## Additional File 7 - TCGA transcript assembly for "Widespread 3’ UTR splicing regulates expression of oncogene transcripts in sequence-dependent and independent manners": all_tissues_agg-agg-agg.gtf (part 115 of 2216)

```
chr20	StringTie	exon	31760057	31760179	1000	+	.	gene_id "MSTRG.110497"; transcript_id "MSTRG.110497.90"; exon_number "3";
chr20	StringTie	exon	31766556	31766682	1000	+	.	gene_id "MSTRG.110497"; transcript_id "MSTRG.110497.90"; exon_number "4";
chr20	StringTie	exon	31770346	31770471	1000	+	.	gene_id "MSTRG.110497"; transcript_id "MSTRG.110497.90"; exon_number "5";
chr20	StringTie	exon	31771560	31771682	1000	+	.	gene_id "MSTRG.110497"; transcript_id "MSTRG.110497.90"; exon_number "6";
chr20	StringTie	exon	31775871	31775988	1000	+	.	gene_id "MSTRG.110497"; transcript_id "MSTRG.110497.90"; exon_number "7";
chr20	StringTie	exon	31777487	31777638	1000	+	.	gene_id "MSTRG.110497"; transcript_id "MSTRG.110497.90"; exon_number "8";
chr20	StringTie	exon	31778813	31778984	1000	+	.	gene_id "MSTRG.110497"; transcript_id "MSTRG.110497.90"; exon_number "9";
chr20	StringTie	exon	31782249	31782389	1000	+	.	gene_id "MSTRG.110497"; transcript_id "MSTRG.110497.90"; exon_number "10";
chr20	StringTie	exon	31783705	31783921	1000	+	.	gene_id "MSTRG.110497"; transcript_id "MSTRG.110497.90"; exon_number "11";
chr20	StringTie	exon	31792735	31792830	1000	+	.	gene_id "MSTRG.110497"; transcript_id "MSTRG.110497.90"; exon_number "12";
chr20	StringTie	exon	31793852	31794024	1000	+	.	gene_id "MSTRG.110497"; transcript_id "MSTRG.110497.90"; exon_number "13";
chr20	StringTie	exon	31794402	31794548	1000	+	.	gene_id "MSTRG.110497"; transcript_id "MSTRG.110497.90"; exon_number "14";
chr20	StringTie	exon	31797404	31797515	1000	+	.	gene_id "MSTRG.110497"; transcript_id "MSTRG.110497.90"; exon_number "15";
chr20	StringTie	exon	31798386	31798552	1000	+	.	gene_id "MSTRG.110497"; transcript_id "MSTRG.110497.90"; exon_number "16";
chr20	StringTie	exon	31800970	31801898	1000	+	.	gene_id "MSTRG.110497"; transcript_id "MSTRG.110497.90"; exon_number "17";
chr20	StringTie	transcript	31739269	31801807	1000	+	.	gene_id "MSTRG.110497"; transcript_id "MSTRG.110497.91";
chr20	StringTie	exon	31739269	31739621	1000	+	.	gene_id "MSTRG.110497"; transcript_id "MSTRG.110497.91"; exon_number "1";
chr20	StringTie	exon	31757407	31757582	1000	+	.	gene_id "MSTRG.110497"; transcript_id "MSTRG.110497.91"; exon_number "2";
chr20	StringTie	exon	31760057	31760179	1000	+	.	gene_id "MSTRG.110497"; transcript_id "MSTRG.110497.91"; exon_number "3";
chr20	StringTie	exon	31766556	31766682	1000	+	.	gene_id "MSTRG.110497"; transcript_id "MSTRG.110497.91"; exon_number "4";
chr20	StringTie	exon	31770346	31770471	1000	+	.	gene_id "MSTRG.110497"; transcript_id "MSTRG.110497.91"; exon_number "5";
chr20	StringTie	exon	31771560	31771681	1000	+	.	gene_id "MSTRG.110497"; transcript_id "MSTRG.110497.91"; exon_number "6";
chr20	StringTie	exon	31775867	31775988	1000	+	.	gene_id "MSTRG.110497"; transcript_id "MSTRG.110497.91"; exon_number "7";
chr20	StringTie	exon	31777487	31777638	1000	+	.	gene_id "MSTRG.110497"; transcript_id "MSTRG.110497.91"; exon_number "8";
chr20	StringTie	exon	31778813	31778984	1000	+	.	gene_id "MSTRG.110497"; transcript_id "MSTRG.110497.91"; exon_number "9";
chr20	StringTie	exon	31782249	31782390	1000	+	.	gene_id "MSTRG.110497"; transcript_id "MSTRG.110497.91"; exon_number "10";
chr20	StringTie	exon	31783705	31783921	1000	+	.	gene_id "MSTRG.110497"; transcript_id "MSTRG.110497.91"; exon_number "11";
chr20	StringTie	exon	31792735	31792830	1000	+	.	gene_id "MSTRG.110497"; transcript_id "MSTRG.110497.91"; exon_number "12";
chr20	StringTie	exon	31793852	31794024	1000	+	.	gene_id "MSTRG.110497"; transcript_id "MSTRG.110497.91"; exon_number "13";
chr20	StringTie	exon	31794402	31794548	1000	+	.	gene_id "MSTRG.110497"; transcript_id "MSTRG.110497.91"; exon_number "14";
chr20	StringTie	exon	31797404	31797515	1000	+	.	gene_id "MSTRG.110497"; transcript_id "MSTRG.110497.91"; exon_number "15";
chr20	StringTie	exon	31798386	31798552	1000	+	.	gene_id "MSTRG.110497"; transcript_id "MSTRG.110497.91"; exon_number "16";
chr20	StringTie	exon	31800970	31801807	1000	+	.	gene_id "MSTRG.110497"; transcript_id "MSTRG.110497.91"; exon_number "17";
chr20	StringTie	transcript	31739272	31801805	1000	+	.	gene_id "MSTRG.110497"; transcript_id "MSTRG.110497.94";
chr20	StringTie	exon	31739272	31739347	1000	+	.	gene_id "MSTRG.110497"; transcript_id "MSTRG.110497.94"; exon_number "1";
chr20	StringTie	exon	31742563	31742647	1000	+	.	gene_id "MSTRG.110497"; transcript_id "MSTRG.110497.94"; exon_number "2";
chr20	StringTie	exon	31757407	31757582	1000	+	.	gene_id "MSTRG.110497"; transcript_id "MSTRG.110497.94"; exon_number "3";
chr20	StringTie	exon	31760057	31760179	1000	+	.	gene_id "MSTRG.110497"; transcript_id "MSTRG.110497.94"; exon_number "4";
chr20	StringTie	exon	31766556	31766682	1000	+	.	gene_id "MSTRG.110497"; transcript_id "MSTRG.110497.94"; exon_number "5";
chr20	StringTie	exon	31770343	31770471	1000	+	.	gene_id "MSTRG.110497"; transcript_id "MSTRG.110497.94"; exon_number "6";
chr20	StringTie	exon	31771560	31771682	1000	+	.	gene_id "MSTRG.110497"; transcript_id "MSTRG.110497.94"; exon_number "7";
chr20	StringTie	exon	31775867	31775988	1000	+	.	gene_id "MSTRG.110497"; transcript_id "MSTRG.110497.94"; exon_number "8";
chr20	StringTie	exon	31777487	31777638	1000	+	.	gene_id "MSTRG.110497"; transcript_id "MSTRG.110497.94"; exon_number "9";
chr20	StringTie	exon	31778813	31778984	1000	+	.	gene_id "MSTRG.110497"; transcript_id "MSTRG.110497.94"; exon_number "10";
chr20	StringTie	exon	31782249	31782390	1000	+	.	gene_id "MSTRG.110497"; transcript_id "MSTRG.110497.94"; exon_number "11";
chr20	StringTie	exon	31783705	31783921	1000	+	.	gene_id "MSTRG.110497"; transcript_id "MSTRG.110497.94"; exon_number "12";
chr20	StringTie	exon	31792735	31792830	1000	+	.	gene_id "MSTRG.110497"; transcript_id "MSTRG.110497.94"; exon_number "13";
chr20	StringTie	exon	31793848	31794024	1000	+	.	gene_id "MSTRG.110497"; transcript_id "MSTRG.110497.94"; exon_number "14";
chr20	StringTie	exon	31794402	31794548	1000	+	.	gene_id "MSTRG.110497"; transcript_id "MSTRG.110497.94"; exon_number "15";
chr20	StringTie	exon	31797404	31797515	1000	+	.	gene_id "MSTRG.110497"; transcript_id "MSTRG.110497.94"; exon_number "16";
chr20	StringTie	exon	31798365	31798552	1000	+	.	gene_id "MSTRG.110497"; transcript_id "MSTRG.110497.94"; exon_number "17";
chr20	StringTie	exon	31800970	31801805	1000	+	.	gene_id "MSTRG.110497"; transcript_id "MSTRG.110497.94"; exon_number "18";
chr20	StringTie	transcript	31739272	31801813	1000	+	.	gene_id "MSTRG.110497"; transcript_id "MSTRG.110497.95";
chr20	StringTie	exon	31739272	31739621	1000	+	.	gene_id "MSTRG.110497"; transcript_id "MSTRG.110497.95"; exon_number "1";
chr20	StringTie	exon	31757407	31757582	1000	+	.	gene_id "MSTRG.110497"; transcript_id "MSTRG.110497.95"; exon_number "2";
chr20	StringTie	exon	31760057	31760179	1000	+	.	gene_id "MSTRG.110497"; transcript_id "MSTRG.110497.95"; exon_number "3";
chr20	StringTie	exon	31766557	31766682	1000	+	.	gene_id "MSTRG.110497"; transcript_id "MSTRG.110497.95"; exon_number "4";
chr20	StringTie	exon	31770346	31770471	1000	+	.	gene_id "MSTRG.110497"; transcript_id "MSTRG.110497.95"; exon_number "5";
chr20	StringTie	exon	31771560	31771682	1000	+	.	gene_id "MSTRG.110497"; transcript_id "MSTRG.110497.95"; exon_number "6";
chr20	StringTie	exon	31775867	31775988	1000	+	.	gene_id "MSTRG.110497"; transcript_id "MSTRG.110497.95"; exon_number "7";
chr20	StringTie	exon	31777487	31777638	1000	+	.	gene_id "MSTRG.110497"; transcript_id "MSTRG.110497.95"; exon_number "8";
chr20	StringTie	exon	31778813	31778984	1000	+	.	gene_id "MSTRG.110497"; transcript_id "MSTRG.110497.95"; exon_number "9";
chr20	StringTie	exon	31782249	31782390	1000	+	.	gene_id "MSTRG.110497"; transcript_id "MSTRG.110497.95"; exon_number "10";
chr20	StringTie	exon	31783705	31783921	1000	+	.	gene_id "MSTRG.110497"; transcript_id "MSTRG.110497.95"; exon_number "11";
chr20	StringTie	exon	31792735	31792830	1000	+	.	gene_id "MSTRG.110497"; transcript_id "MSTRG.110497.95"; exon_number "12";
chr20	StringTie	exon	31793852	31794024	1000	+	.	gene_id "MSTRG.110497"; transcript_id "MSTRG.110497.95"; exon_number "13";
chr20	StringTie	exon	31794402	31794548	1000	+	.	gene_id "MSTRG.110497"; transcript_id "MSTRG.110497.95"; exon_number "14";
chr20	StringTie	exon	31797404	31797515	1000	+	.	gene_id "MSTRG.110497"; transcript_id "MSTRG.110497.95"; exon_number "15";
chr20	StringTie	exon	31798386	31798552	1000	+	.	gene_id "MSTRG.110497"; transcript_id "MSTRG.110497.95"; exon_number "16";
chr20	StringTie	exon	31800970	31801813	1000	+	.	gene_id "MSTRG.110497"; transcript_id "MSTRG.110497.95"; exon_number "17";
chr20	StringTie	transcript	31739272	31801805	1000	+	.	gene_id "MSTRG.110497"; transcript_id "MSTRG.110497.96";
chr20	StringTie	exon	31739272	31739347	1000	+	.	gene_id "MSTRG.110497"; transcript_id "MSTRG.110497.96"; exon_number "1";
chr20	StringTie	exon	31757407	31757582	1000	+	.	gene_id "MSTRG.110497"; transcript_id "MSTRG.110497.96"; exon_number "2";
chr20	StringTie	exon	31760057	31760179	1000	+	.	gene_id "MSTRG.110497"; transcript_id "MSTRG.110497.96"; exon_number "3";
chr20	StringTie	exon	31766556	31766682	1000	+	.	gene_id "MSTRG.110497"; transcript_id "MSTRG.110497.96"; exon_number "4";
chr20	StringTie	exon	31770343	31770471	1000	+	.	gene_id "MSTRG.110497"; transcript_id "MSTRG.110497.96"; exon_number "5";
chr20	StringTie	exon	31771560	31771682	1000	+	.	gene_id "MSTRG.110497"; transcript_id "MSTRG.110497.96"; exon_number "6";
chr20	StringTie	exon	31775867	31775988	1000	+	.	gene_id "MSTRG.110497"; transcript_id "MSTRG.110497.96"; exon_number "7";
chr20	StringTie	exon	31777487	31777638	1000	+	.	gene_id "MSTRG.110497"; transcript_id "MSTRG.110497.96"; exon_number "8";
chr20	StringTie	exon	31778813	31778984	1000	+	.	gene_id "MSTRG.110497"; transcript_id "MSTRG.110497.96"; exon_number "9";
chr20	StringTie	exon	31782249	31782390	1000	+	.	gene_id "MSTRG.110497"; transcript_id "MSTRG.110497.96"; exon_number "10";
chr20	StringTie	exon	31783705	31783921	1000	+	.	gene_id "MSTRG.110497"; transcript_id "MSTRG.110497.96"; exon_number "11";
chr20	StringTie	exon	31792735	31792830	1000	+	.	gene_id "MSTRG.110497"; transcript_id "MSTRG.110497.96"; exon_number "12";
chr20	StringTie	exon	31793848	31794024	1000	+	.	gene_id "MSTRG.110497"; transcript_id "MSTRG.110497.96"; exon_number "13";
chr20	StringTie	exon	31794402	31794548	1000	+	.	gene_id "MSTRG.110497"; transcript_id "MSTRG.110497.96"; exon_number "14";
chr20	StringTie	exon	31797404	31797515	1000	+	.	gene_id "MSTRG.110497"; transcript_id "MSTRG.110497.96"; exon_number "15";
chr20	StringTie	exon	31798365	31798552	1000	+	.	gene_id "MSTRG.110497"; transcript_id "MSTRG.110497.96"; exon_number "16";
chr20	StringTie	exon	31800970	31801805	1000	+	.	gene_id "MSTRG.110497"; transcript_id "MSTRG.110497.96"; exon_number "17";
chr20	StringTie	transcript	31739272	31801808	1000	+	.	gene_id "MSTRG.110497"; transcript_id "MSTRG.110497.97";
chr20	StringTie	exon	31739272	31739621	1000	+	.	gene_id "MSTRG.110497"; transcript_id "MSTRG.110497.97"; exon_number "1";
chr20	StringTie	exon	31757407	31757582	1000	+	.	gene_id "MSTRG.110497"; transcript_id "MSTRG.110497.97"; exon_number "2";
chr20	StringTie	exon	31760059	31760179	1000	+	.	gene_id "MSTRG.110497"; transcript_id "MSTRG.110497.97"; exon_number "3";
chr20	StringTie	exon	31766556	31766682	1000	+	.	gene_id "MSTRG.110497"; transcript_id "MSTRG.110497.97"; exon_number "4";
chr20	StringTie	exon	31770346	31770471	1000	+	.	gene_id "MSTRG.110497"; transcript_id "MSTRG.110497.97"; exon_number "5";
chr20	StringTie	exon	31771560	31771682	1000	+	.	gene_id "MSTRG.110497"; transcript_id "MSTRG.110497.97"; exon_number "6";
chr20	StringTie	exon	31775867	31775988	1000	+	.	gene_id "MSTRG.110497"; transcript_id "MSTRG.110497.97"; exon_number "7";
chr20	StringTie	exon	31777487	31777638	1000	+	.	gene_id "MSTRG.110497"; transcript_id "MSTRG.110497.97"; exon_number "8";
chr20	StringTie	exon	31778813	31778984	1000	+	.	gene_id "MSTRG.110497"; transcript_id "MSTRG.110497.97"; exon_number "9";
chr20	StringTie	exon	31782249	31782390	1000	+	.	gene_id "MSTRG.110497"; transcript_id "MSTRG.110497.97"; exon_number "10";
chr20	StringTie	exon	31783705	31783921	1000	+	.	gene_id "MSTRG.110497"; transcript_id "MSTRG.110497.97"; exon_number "11";
chr20	StringTie	exon	31792735	31792830	1000	+	.	gene_id "MSTRG.110497"; transcript_id "MSTRG.110497.97"; exon_number "12";
chr20	StringTie	exon	31793848	31794024	1000	+	.	gene_id "MSTRG.110497"; transcript_id "MSTRG.110497.97"; exon_number "13";
chr20	StringTie	exon	31794402	31794548	1000	+	.	gene_id "MSTRG.110497"; transcript_id "MSTRG.110497.97"; exon_number "14";
chr20	StringTie	exon	31797404	31797515	1000	+	.	gene_id "MSTRG.110497"; transcript_id "MSTRG.110497.97"; exon_number "15";
chr20	StringTie	exon	31798386	31798552	1000	+	.	gene_id "MSTRG.110497"; transcript_id "MSTRG.110497.97"; exon_number "16";
chr20	StringTie	exon	31800970	31801808	1000	+	.	gene_id "MSTRG.110497"; transcript_id "MSTRG.110497.97"; exon_number "17";
chr20	StringTie	transcript	31739272	31801834	1000	+	.	gene_id "MSTRG.110497"; transcript_id "MSTRG.110497.98";
chr20	StringTie	exon	31739272	31739621	1000	+	.	gene_id "MSTRG.110497"; transcript_id "MSTRG.110497.98"; exon_number "1";
chr20	StringTie	exon	31742541	31742647	1000	+	.	gene_id "MSTRG.110497"; transcript_id "MSTRG.110497.98"; exon_number "2";
chr20	StringTie	exon	31757410	31757582	1000	+	.	gene_id "MSTRG.110497"; transcript_id "MSTRG.110497.98"; exon_number "3";
chr20	StringTie	exon	31760057	31760179	1000	+	.	gene_id "MSTRG.110497"; transcript_id "MSTRG.110497.98"; exon_number "4";
chr20	StringTie	exon	31766556	31766682	1000	+	.	gene_id "MSTRG.110497"; transcript_id "MSTRG.110497.98"; exon_number "5";
chr20	StringTie	exon	31770346	31770471	1000	+	.	gene_id "MSTRG.110497"; transcript_id "MSTRG.110497.98"; exon_number "6";
chr20	StringTie	exon	31775867	31775988	1000	+	.	gene_id "MSTRG.110497"; transcript_id "MSTRG.110497.98"; exon_number "7";
chr20	StringTie	exon	31777487	31777638	1000	+	.	gene_id "MSTRG.110497"; transcript_id "MSTRG.110497.98"; exon_number "8";
chr20	StringTie	exon	31778813	31778984	1000	+	.	gene_id "MSTRG.110497"; transcript_id "MSTRG.110497.98"; exon_number "9";
chr20	StringTie	exon	31782249	31782390	1000	+	.	gene_id "MSTRG.110497"; transcript_id "MSTRG.110497.98"; exon_number "10";
chr20	StringTie	exon	31783705	31783921	1000	+	.	gene_id "MSTRG.110497"; transcript_id "MSTRG.110497.98"; exon_number "11";
chr20	StringTie	exon	31792735	31792830	1000	+	.	gene_id "MSTRG.110497"; transcript_id "MSTRG.110497.98"; exon_number "12";
chr20	StringTie	exon	31793848	31794024	1000	+	.	gene_id "MSTRG.110497"; transcript_id "MSTRG.110497.98"; exon_number "13";
chr20	StringTie	exon	31794402	31794548	1000	+	.	gene_id "MSTRG.110497"; transcript_id "MSTRG.110497.98"; exon_number "14";
chr20	StringTie	exon	31797404	31797515	1000	+	.	gene_id "MSTRG.110497"; transcript_id "MSTRG.110497.98"; exon_number "15";
chr20	StringTie	exon	31798386	31798552	1000	+	.	gene_id "MSTRG.110497"; transcript_id "MSTRG.110497.98"; exon_number "16";
chr20	StringTie	exon	31800970	31801834	1000	+	.	gene_id "MSTRG.110497"; transcript_id "MSTRG.110497.98"; exon_number "17";
chr20	StringTie	transcript	31739272	31801803	1000	+	.	gene_id "MSTRG.110497"; transcript_id "MSTRG.110497.99";
chr20	StringTie	exon	31739272	31739621	1000	+	.	gene_id "MSTRG.110497"; transcript_id "MSTRG.110497.99"; exon_number "1";
chr20	StringTie	exon	31757407	31757582	1000	+	.	gene_id "MSTRG.110497"; transcript_id "MSTRG.110497.99"; exon_number "2";
chr20	StringTie	exon	31760057	31760179	1000	+	.	gene_id "MSTRG.110497"; transcript_id "MSTRG.110497.99"; exon_number "3";
chr20	StringTie	exon	31766556	31766682	1000	+	.	gene_id "MSTRG.110497"; transcript_id "MSTRG.110497.99"; exon_number "4";
chr20	StringTie	exon	31770346	31770471	1000	+	.	gene_id "MSTRG.110497"; transcript_id "MSTRG.110497.99"; exon_number "5";
chr20	StringTie	exon	31771560	31771682	1000	+	.	gene_id "MSTRG.110497"; transcript_id "MSTRG.110497.99"; exon_number "6";
chr20	StringTie	exon	31775867	31775988	1000	+	.	gene_id "MSTRG.110497"; transcript_id "MSTRG.110497.99"; exon_number "7";
chr20	StringTie	exon	31777487	31777638	1000	+	.	gene_id "MSTRG.110497"; transcript_id "MSTRG.110497.99"; exon_number "8";
chr20	StringTie	exon	31778813	31778984	1000	+	.	gene_id "MSTRG.110497"; transcript_id "MSTRG.110497.99"; exon_number "9";
chr20	StringTie	exon	31780939	31781066	1000	+	.	gene_id "MSTRG.110497"; transcript_id "MSTRG.110497.99"; exon_number "10";
chr20	StringTie	exon	31782249	31782390	1000	+	.	gene_id "MSTRG.110497"; transcript_id "MSTRG.110497.99"; exon_number "11";
chr20	StringTie	exon	31783705	31783921	1000	+	.	gene_id "MSTRG.110497"; transcript_id "MSTRG.110497.99"; exon_number "12";
chr20	StringTie	exon	31792735	31792830	1000	+	.	gene_id "MSTRG.110497"; transcript_id "MSTRG.110497.99"; exon_number "13";
chr20	StringTie	exon	31793848	31794024	1000	+	.	gene_id "MSTRG.110497"; transcript_id "MSTRG.110497.99"; exon_number "14";
chr20	StringTie	exon	31794402	31794548	1000	+	.	gene_id "MSTRG.110497"; transcript_id "MSTRG.110497.99"; exon_number "15";
chr20	StringTie	exon	31797404	31797515	1000	+	.	gene_id "MSTRG.110497"; transcript_id "MSTRG.110497.99"; exon_number "16";
chr20	StringTie	exon	31798386	31798552	1000	+	.	gene_id "MSTRG.110497"; transcript_id "MSTRG.110497.99"; exon_number "17";
chr20	StringTie	exon	31800970	31801803	1000	+	.	gene_id "MSTRG.110497"; transcript_id "MSTRG.110497.99"; exon_number "18";
chr20	StringTie	transcript	31794402	31801782	1000	-	.	gene_id "MSTRG.110498"; transcript_id "MSTRG.110498.1";
chr20	StringTie	exon	31794402	31794449	1000	-	.	gene_id "MSTRG.110498"; transcript_id "MSTRG.110498.1"; exon_number "1";
chr20	StringTie	exon	31801131	31801423	1000	-	.	gene_id "MSTRG.110498"; transcript_id "MSTRG.110498.1"; exon_number "2";
chr20	StringTie	exon	31801610	31801782	1000	-	.	gene_id "MSTRG.110498"; transcript_id "MSTRG.110498.1"; exon_number "3";
chr20	StringTie	transcript	31801510	31801774	1000	-	.	gene_id "MSTRG.110498"; transcript_id "MSTRG.110498.2";
chr20	StringTie	exon	31801510	31801609	1000	-	.	gene_id "MSTRG.110498"; transcript_id "MSTRG.110498.2"; exon_number "1";
chr20	StringTie	exon	31801660	31801774	1000	-	.	gene_id "MSTRG.110498"; transcript_id "MSTRG.110498.2"; exon_number "2";
chr20	StringTie	transcript	31808503	31808749	1000	-	.	gene_id "MSTRG.110499"; transcript_id "ENST00000428124"; gene_name "RP11-243J16.8"; ref_gene_id "ENSG00000230801";
chr20	StringTie	exon	31808503	31808749	1000	-	.	gene_id "MSTRG.110499"; transcript_id "ENST00000428124"; exon_number "1"; gene_name "RP11-243J16.8"; ref_gene_id "ENSG00000230801";
chr1	StringTie	transcript	13882458	13882774	1000	.	.	gene_id "MSTRG.1105"; transcript_id "MSTRG.1105.1";
chr1	StringTie	exon	13882458	13882774	1000	.	.	gene_id "MSTRG.1105"; transcript_id "MSTRG.1105.1"; exon_number "1";
chr1	StringTie	transcript	158424508	158435248	1000	-	.	gene_id "MSTRG.11050"; transcript_id "MSTRG.11050.1";
chr1	StringTie	exon	158424508	158426107	1000	-	.	gene_id "MSTRG.11050"; transcript_id "MSTRG.11050.1"; exon_number "1";
chr1	StringTie	exon	158432179	158432366	1000	-	.	gene_id "MSTRG.11050"; transcript_id "MSTRG.11050.1"; exon_number "2";
chr1	StringTie	exon	158435011	158435248	1000	-	.	gene_id "MSTRG.11050"; transcript_id "MSTRG.11050.1"; exon_number "3";
chr20	StringTie	transcript	31809278	31815711	1000	+	.	gene_id "MSTRG.110500"; transcript_id "MSTRG.110500.1";
chr20	StringTie	exon	31809278	31815711	1000	+	.	gene_id "MSTRG.110500"; transcript_id "MSTRG.110500.1"; exon_number "1";
chr20	StringTie	transcript	31817215	31818005	1000	+	.	gene_id "MSTRG.110501"; transcript_id "MSTRG.110501.1";
chr20	StringTie	exon	31817215	31818005	1000	+	.	gene_id "MSTRG.110501"; transcript_id "MSTRG.110501.1"; exon_number "1";
chr20	StringTie	transcript	31819373	31834689	1000	+	.	gene_id "MSTRG.110502"; transcript_id "ENST00000375985"; gene_name "MYLK2"; ref_gene_id "ENSG00000101306";
chr20	StringTie	exon	31819373	31819428	1000	+	.	gene_id "MSTRG.110502"; transcript_id "ENST00000375985"; exon_number "1"; gene_name "MYLK2"; ref_gene_id "ENSG00000101306";
chr20	StringTie	exon	31819533	31819632	1000	+	.	gene_id "MSTRG.110502"; transcript_id "ENST00000375985"; exon_number "2"; gene_name "MYLK2"; ref_gene_id "ENSG00000101306";
chr20	StringTie	exon	31820126	31820546	1000	+	.	gene_id "MSTRG.110502"; transcript_id "ENST00000375985"; exon_number "3"; gene_name "MYLK2"; ref_gene_id "ENSG00000101306";
chr20	StringTie	exon	31821439	31821737	1000	+	.	gene_id "MSTRG.110502"; transcript_id "ENST00000375985"; exon_number "4"; gene_name "MYLK2"; ref_gene_id "ENSG00000101306";
chr20	StringTie	exon	31823477	31823582	1000	+	.	gene_id "MSTRG.110502"; transcript_id "ENST00000375985"; exon_number "5"; gene_name "MYLK2"; ref_gene_id "ENSG00000101306";
chr20	StringTie	exon	31824259	31824352	1000	+	.	gene_id "MSTRG.110502"; transcript_id "ENST00000375985"; exon_number "6"; gene_name "MYLK2"; ref_gene_id "ENSG00000101306";
chr20	StringTie	exon	31826605	31826714	1000	+	.	gene_id "MSTRG.110502"; transcript_id "ENST00000375985"; exon_number "7"; gene_name "MYLK2"; ref_gene_id "ENSG00000101306";
chr20	StringTie	exon	31826797	31826938	1000	+	.	gene_id "MSTRG.110502"; transcript_id "ENST00000375985"; exon_number "8"; gene_name "MYLK2"; ref_gene_id "ENSG00000101306";
chr20	StringTie	exon	31830819	31830889	1000	+	.	gene_id "MSTRG.110502"; transcript_id "ENST00000375985"; exon_number "9"; gene_name "MYLK2"; ref_gene_id "ENSG00000101306";
chr20	StringTie	exon	31831013	31831141	1000	+	.	gene_id "MSTRG.110502"; transcript_id "ENST00000375985"; exon_number "10"; gene_name "MYLK2"; ref_gene_id "ENSG00000101306";
chr20	StringTie	exon	31831703	31831855	1000	+	.	gene_id "MSTRG.110502"; transcript_id "ENST00000375985"; exon_number "11"; gene_name "MYLK2"; ref_gene_id "ENSG00000101306";
chr20	StringTie	exon	31832004	31832136	1000	+	.	gene_id "MSTRG.110502"; transcript_id "ENST00000375985"; exon_number "12"; gene_name "MYLK2"; ref_gene_id "ENSG00000101306";
chr20	StringTie	exon	31833717	31834689	1000	+	.	gene_id "MSTRG.110502"; transcript_id "ENST00000375985"; exon_number "13"; gene_name "MYLK2"; ref_gene_id "ENSG00000101306";
chr20	StringTie	transcript	31819308	31834689	1000	+	.	gene_id "MSTRG.110502"; transcript_id "ENST00000375994"; gene_name "MYLK2"; ref_gene_id "ENSG00000101306";
chr20	StringTie	exon	31819308	31819632	1000	+	.	gene_id "MSTRG.110502"; transcript_id "ENST00000375994"; exon_number "1"; gene_name "MYLK2"; ref_gene_id "ENSG00000101306";
chr20	StringTie	exon	31820126	31820546	1000	+	.	gene_id "MSTRG.110502"; transcript_id "ENST00000375994"; exon_number "2"; gene_name "MYLK2"; ref_gene_id "ENSG00000101306";
chr20	StringTie	exon	31821439	31821737	1000	+	.	gene_id "MSTRG.110502"; transcript_id "ENST00000375994"; exon_number "3"; gene_name "MYLK2"; ref_gene_id "ENSG00000101306";
chr20	StringTie	exon	31823477	31823582	1000	+	.	gene_id "MSTRG.110502"; transcript_id "ENST00000375994"; exon_number "4"; gene_name "MYLK2"; ref_gene_id "ENSG00000101306";
chr20	StringTie	exon	31824259	31824352	1000	+	.	gene_id "MSTRG.110502"; transcript_id "ENST00000375994"; exon_number "5"; gene_name "MYLK2"; ref_gene_id "ENSG00000101306";
chr20	StringTie	exon	31826605	31826714	1000	+	.	gene_id "MSTRG.110502"; transcript_id "ENST00000375994"; exon_number "6"; gene_name "MYLK2"; ref_gene_id "ENSG00000101306";
chr20	StringTie	exon	31826797	31826938	1000	+	.	gene_id "MSTRG.110502"; transcript_id "ENST00000375994"; exon_number "7"; gene_name "MYLK2"; ref_gene_id "ENSG00000101306";
chr20	StringTie	exon	31830819	31830889	1000	+	.	gene_id "MSTRG.110502"; transcript_id "ENST00000375994"; exon_number "8"; gene_name "MYLK2"; ref_gene_id "ENSG00000101306";
chr20	StringTie	exon	31831013	31831141	1000	+	.	gene_id "MSTRG.110502"; transcript_id "ENST00000375994"; exon_number "9"; gene_name "MYLK2"; ref_gene_id "ENSG00000101306";
chr20	StringTie	exon	31831703	31831855	1000	+	.	gene_id "MSTRG.110502"; transcript_id "ENST00000375994"; exon_number "10"; gene_name "MYLK2"; ref_gene_id "ENSG00000101306";
chr20	StringTie	exon	31832004	31832136	1000	+	.	gene_id "MSTRG.110502"; transcript_id "ENST00000375994"; exon_number "11"; gene_name "MYLK2"; ref_gene_id "ENSG00000101306";
chr20	StringTie	exon	31833717	31834689	1000	+	.	gene_id "MSTRG.110502"; transcript_id "ENST00000375994"; exon_number "12"; gene_name "MYLK2"; ref_gene_id "ENSG00000101306";
chr20	StringTie	transcript	31826777	31834689	1000	+	.	gene_id "MSTRG.110502"; transcript_id "ENST00000468730"; gene_name "MYLK2"; ref_gene_id "ENSG00000101306";
chr20	StringTie	exon	31826777	31826938	1000	+	.	gene_id "MSTRG.110502"; transcript_id "ENST00000468730"; exon_number "1"; gene_name "MYLK2"; ref_gene_id "ENSG00000101306";
chr20	StringTie	exon	31830819	31830889	1000	+	.	gene_id "MSTRG.110502"; transcript_id "ENST00000468730"; exon_number "2"; gene_name "MYLK2"; ref_gene_id "ENSG00000101306";
chr20	StringTie	exon	31831013	31831141	1000	+	.	gene_id "MSTRG.110502"; transcript_id "ENST00000468730"; exon_number "3"; gene_name "MYLK2"; ref_gene_id "ENSG00000101306";
chr20	StringTie	exon	31831703	31831855	1000	+	.	gene_id "MSTRG.110502"; transcript_id "ENST00000468730"; exon_number "4"; gene_name "MYLK2"; ref_gene_id "ENSG00000101306";
chr20	StringTie	exon	31832004	31832136	1000	+	.	gene_id "MSTRG.110502"; transcript_id "ENST00000468730"; exon_number "5"; gene_name "MYLK2"; ref_gene_id "ENSG00000101306";
chr20	StringTie	exon	31833717	31834689	1000	+	.	gene_id "MSTRG.110502"; transcript_id "ENST00000468730"; exon_number "6"; gene_name "MYLK2"; ref_gene_id "ENSG00000101306";
chr20	StringTie	transcript	31818417	31834905	1000	+	.	gene_id "MSTRG.110502"; transcript_id "MSTRG.110502.1";
chr20	StringTie	exon	31818417	31818476	1000	+	.	gene_id "MSTRG.110502"; transcript_id "MSTRG.110502.1"; exon_number "1";
chr20	StringTie	exon	31819533	31819632	1000	+	.	gene_id "MSTRG.110502"; transcript_id "MSTRG.110502.1"; exon_number "2";
chr20	StringTie	exon	31820126	31820546	1000	+	.	gene_id "MSTRG.110502"; transcript_id "MSTRG.110502.1"; exon_number "3";
chr20	StringTie	exon	31821439	31821737	1000	+	.	gene_id "MSTRG.110502"; transcript_id "MSTRG.110502.1"; exon_number "4";
chr20	StringTie	exon	31823477	31823582	1000	+	.	gene_id "MSTRG.110502"; transcript_id "MSTRG.110502.1"; exon_number "5";
chr20	StringTie	exon	31823923	31824123	1000	+	.	gene_id "MSTRG.110502"; transcript_id "MSTRG.110502.1"; exon_number "6";
chr20	StringTie	exon	31824259	31824352	1000	+	.	gene_id "MSTRG.110502"; transcript_id "MSTRG.110502.1"; exon_number "7";
chr20	StringTie	exon	31826605	31826714	1000	+	.	gene_id "MSTRG.110502"; transcript_id "MSTRG.110502.1"; exon_number "8";
chr20	StringTie	exon	31826797	31826938	1000	+	.	gene_id "MSTRG.110502"; transcript_id "MSTRG.110502.1"; exon_number "9";
chr20	StringTie	exon	31830819	31830889	1000	+	.	gene_id "MSTRG.110502"; transcript_id "MSTRG.110502.1"; exon_number "10";
chr20	StringTie	exon	31831013	31831141	1000	+	.	gene_id "MSTRG.110502"; transcript_id "MSTRG.110502.1"; exon_number "11";
chr20	StringTie	exon	31831703	31831855	1000	+	.	gene_id "MSTRG.110502"; transcript_id "MSTRG.110502.1"; exon_number "12";
chr20	StringTie	exon	31832004	31832136	1000	+	.	gene_id "MSTRG.110502"; transcript_id "MSTRG.110502.1"; exon_number "13";
chr20	StringTie	exon	31833717	31834905	1000	+	.	gene_id "MSTRG.110502"; transcript_id "MSTRG.110502.1"; exon_number "14";
chr20	StringTie	transcript	31823930	31834726	1000	+	.	gene_id "MSTRG.110502"; transcript_id "MSTRG.110502.10";
chr20	StringTie	exon	31823930	31824352	1000	+	.	gene_id "MSTRG.110502"; transcript_id "MSTRG.110502.10"; exon_number "1";
chr20	StringTie	exon	31826605	31826714	1000	+	.	gene_id "MSTRG.110502"; transcript_id "MSTRG.110502.10"; exon_number "2";
chr20	StringTie	exon	31826797	31826938	1000	+	.	gene_id "MSTRG.110502"; transcript_id "MSTRG.110502.10"; exon_number "3";
chr20	StringTie	exon	31830819	31830889	1000	+	.	gene_id "MSTRG.110502"; transcript_id "MSTRG.110502.10"; exon_number "4";
chr20	StringTie	exon	31831703	31831855	1000	+	.	gene_id "MSTRG.110502"; transcript_id "MSTRG.110502.10"; exon_number "5";
chr20	StringTie	exon	31832004	31832136	1000	+	.	gene_id "MSTRG.110502"; transcript_id "MSTRG.110502.10"; exon_number "6";
chr20	StringTie	exon	31833717	31834726	1000	+	.	gene_id "MSTRG.110502"; transcript_id "MSTRG.110502.10"; exon_number "7";
chr20	StringTie	transcript	31823930	31834726	1000	+	.	gene_id "MSTRG.110502"; transcript_id "MSTRG.110502.11";
chr20	StringTie	exon	31823930	31824123	1000	+	.	gene_id "MSTRG.110502"; transcript_id "MSTRG.110502.11"; exon_number "1";
chr20	StringTie	exon	31824259	31824352	1000	+	.	gene_id "MSTRG.110502"; transcript_id "MSTRG.110502.11"; exon_number "2";
chr20	StringTie	exon	31831703	31831855	1000	+	.	gene_id "MSTRG.110502"; transcript_id "MSTRG.110502.11"; exon_number "3";
chr20	StringTie	exon	31832004	31832136	1000	+	.	gene_id "MSTRG.110502"; transcript_id "MSTRG.110502.11"; exon_number "4";
chr20	StringTie	exon	31833717	31834726	1000	+	.	gene_id "MSTRG.110502"; transcript_id "MSTRG.110502.11"; exon_number "5";
chr20	StringTie	transcript	31823930	31834726	1000	+	.	gene_id "MSTRG.110502"; transcript_id "MSTRG.110502.12";
chr20	StringTie	exon	31823930	31824123	1000	+	.	gene_id "MSTRG.110502"; transcript_id "MSTRG.110502.12"; exon_number "1";
chr20	StringTie	exon	31824259	31824352	1000	+	.	gene_id "MSTRG.110502"; transcript_id "MSTRG.110502.12"; exon_number "2";
chr20	StringTie	exon	31830819	31830889	1000	+	.	gene_id "MSTRG.110502"; transcript_id "MSTRG.110502.12"; exon_number "3";
chr20	StringTie	exon	31831013	31831141	1000	+	.	gene_id "MSTRG.110502"; transcript_id "MSTRG.110502.12"; exon_number "4";
chr20	StringTie	exon	31831703	31831855	1000	+	.	gene_id "MSTRG.110502"; transcript_id "MSTRG.110502.12"; exon_number "5";
chr20	StringTie	exon	31832004	31832136	1000	+	.	gene_id "MSTRG.110502"; transcript_id "MSTRG.110502.12"; exon_number "6";
chr20	StringTie	exon	31833717	31834726	1000	+	.	gene_id "MSTRG.110502"; transcript_id "MSTRG.110502.12"; exon_number "7";
chr20	StringTie	transcript	31823963	31834690	1000	+	.	gene_id "MSTRG.110502"; transcript_id "MSTRG.110502.13";
chr20	StringTie	exon	31823963	31824123	1000	+	.	gene_id "MSTRG.110502"; transcript_id "MSTRG.110502.13"; exon_number "1";
chr20	StringTie	exon	31824259	31824352	1000	+	.	gene_id "MSTRG.110502"; transcript_id "MSTRG.110502.13"; exon_number "2";
chr20	StringTie	exon	31826605	31826714	1000	+	.	gene_id "MSTRG.110502"; transcript_id "MSTRG.110502.13"; exon_number "3";
chr20	StringTie	exon	31826797	31826938	1000	+	.	gene_id "MSTRG.110502"; transcript_id "MSTRG.110502.13"; exon_number "4";
chr20	StringTie	exon	31830819	31830889	1000	+	.	gene_id "MSTRG.110502"; transcript_id "MSTRG.110502.13"; exon_number "5";
chr20	StringTie	exon	31831013	31831141	1000	+	.	gene_id "MSTRG.110502"; transcript_id "MSTRG.110502.13"; exon_number "6";
chr20	StringTie	exon	31831497	31831564	1000	+	.	gene_id "MSTRG.110502"; transcript_id "MSTRG.110502.13"; exon_number "7";
chr20	StringTie	exon	31831703	31831855	1000	+	.	gene_id "MSTRG.110502"; transcript_id "MSTRG.110502.13"; exon_number "8";
chr20	StringTie	exon	31832004	31832136	1000	+	.	gene_id "MSTRG.110502"; transcript_id "MSTRG.110502.13"; exon_number "9";
chr20	StringTie	exon	31833717	31834690	1000	+	.	gene_id "MSTRG.110502"; transcript_id "MSTRG.110502.13"; exon_number "10";
chr20	StringTie	transcript	31823997	31831528	1000	+	.	gene_id "MSTRG.110502"; transcript_id "MSTRG.110502.14";
chr20	StringTie	exon	31823997	31824123	1000	+	.	gene_id "MSTRG.110502"; transcript_id "MSTRG.110502.14"; exon_number "1";
chr20	StringTie	exon	31824259	31824352	1000	+	.	gene_id "MSTRG.110502"; transcript_id "MSTRG.110502.14"; exon_number "2";
chr20	StringTie	exon	31826605	31826714	1000	+	.	gene_id "MSTRG.110502"; transcript_id "MSTRG.110502.14"; exon_number "3";
chr20	StringTie	exon	31826797	31826938	1000	+	.	gene_id "MSTRG.110502"; transcript_id "MSTRG.110502.14"; exon_number "4";
chr20	StringTie	exon	31830819	31830889	1000	+	.	gene_id "MSTRG.110502"; transcript_id "MSTRG.110502.14"; exon_number "5";
chr20	StringTie	exon	31831013	31831073	1000	+	.	gene_id "MSTRG.110502"; transcript_id "MSTRG.110502.14"; exon_number "6";
chr20	StringTie	exon	31831497	31831528	1000	+	.	gene_id "MSTRG.110502"; transcript_id "MSTRG.110502.14"; exon_number "7";
chr20	StringTie	transcript	31824060	31831559	1000	+	.	gene_id "MSTRG.110502"; transcript_id "MSTRG.110502.15";
chr20	StringTie	exon	31824060	31824123	1000	+	.	gene_id "MSTRG.110502"; transcript_id "MSTRG.110502.15"; exon_number "1";
chr20	StringTie	exon	31824259	31824352	1000	+	.	gene_id "MSTRG.110502"; transcript_id "MSTRG.110502.15"; exon_number "2";
chr20	StringTie	exon	31826605	31826714	1000	+	.	gene_id "MSTRG.110502"; transcript_id "MSTRG.110502.15"; exon_number "3";
chr20	StringTie	exon	31826797	31826938	1000	+	.	gene_id "MSTRG.110502"; transcript_id "MSTRG.110502.15"; exon_number "4";
chr20	StringTie	exon	31831467	31831559	1000	+	.	gene_id "MSTRG.110502"; transcript_id "MSTRG.110502.15"; exon_number "5";
chr20	StringTie	transcript	31824100	31834653	1000	+	.	gene_id "MSTRG.110502"; transcript_id "MSTRG.110502.16";
chr20	StringTie	exon	31824100	31824123	1000	+	.	gene_id "MSTRG.110502"; transcript_id "MSTRG.110502.16"; exon_number "1";
chr20	StringTie	exon	31824259	31824352	1000	+	.	gene_id "MSTRG.110502"; transcript_id "MSTRG.110502.16"; exon_number "2";
chr20	StringTie	exon	31826605	31826714	1000	+	.	gene_id "MSTRG.110502"; transcript_id "MSTRG.110502.16"; exon_number "3";
chr20	StringTie	exon	31830819	31830889	1000	+	.	gene_id "MSTRG.110502"; transcript_id "MSTRG.110502.16"; exon_number "4";
chr20	StringTie	exon	31831013	31831141	1000	+	.	gene_id "MSTRG.110502"; transcript_id "MSTRG.110502.16"; exon_number "5";
chr20	StringTie	exon	31831703	31831855	1000	+	.	gene_id "MSTRG.110502"; transcript_id "MSTRG.110502.16"; exon_number "6";
chr20	StringTie	exon	31832004	31832136	1000	+	.	gene_id "MSTRG.110502"; transcript_id "MSTRG.110502.16"; exon_number "7";
chr20	StringTie	exon	31833717	31834653	1000	+	.	gene_id "MSTRG.110502"; transcript_id "MSTRG.110502.16"; exon_number "8";
chr20	StringTie	transcript	31826408	31834689	1000	+	.	gene_id "MSTRG.110502"; transcript_id "MSTRG.110502.17";
chr20	StringTie	exon	31826408	31826424	1000	+	.	gene_id "MSTRG.110502"; transcript_id "MSTRG.110502.17"; exon_number "1";
chr20	StringTie	exon	31826605	31826714	1000	+	.	gene_id "MSTRG.110502"; transcript_id "MSTRG.110502.17"; exon_number "2";
chr20	StringTie	exon	31826797	31826938	1000	+	.	gene_id "MSTRG.110502"; transcript_id "MSTRG.110502.17"; exon_number "3";
chr20	StringTie	exon	31830819	31830889	1000	+	.	gene_id "MSTRG.110502"; transcript_id "MSTRG.110502.17"; exon_number "4";
chr20	StringTie	exon	31831013	31831141	1000	+	.	gene_id "MSTRG.110502"; transcript_id "MSTRG.110502.17"; exon_number "5";
chr20	StringTie	exon	31831703	31831855	1000	+	.	gene_id "MSTRG.110502"; transcript_id "MSTRG.110502.17"; exon_number "6";
chr20	StringTie	exon	31832004	31832136	1000	+	.	gene_id "MSTRG.110502"; transcript_id "MSTRG.110502.17"; exon_number "7";
chr20	StringTie	exon	31833717	31834689	1000	+	.	gene_id "MSTRG.110502"; transcript_id "MSTRG.110502.17"; exon_number "8";
chr20	StringTie	transcript	31826422	31834647	1000	+	.	gene_id "MSTRG.110502"; transcript_id "MSTRG.110502.18";
chr20	StringTie	exon	31826422	31826440	1000	+	.	gene_id "MSTRG.110502"; transcript_id "MSTRG.110502.18"; exon_number "1";
chr20	StringTie	exon	31826605	31826714	1000	+	.	gene_id "MSTRG.110502"; transcript_id "MSTRG.110502.18"; exon_number "2";
chr20	StringTie	exon	31826797	31826938	1000	+	.	gene_id "MSTRG.110502"; transcript_id "MSTRG.110502.18"; exon_number "3";
chr20	StringTie	exon	31830819	31830889	1000	+	.	gene_id "MSTRG.110502"; transcript_id "MSTRG.110502.18"; exon_number "4";
chr20	StringTie	exon	31831013	31831141	1000	+	.	gene_id "MSTRG.110502"; transcript_id "MSTRG.110502.18"; exon_number "5";
chr20	StringTie	exon	31831703	31831855	1000	+	.	gene_id "MSTRG.110502"; transcript_id "MSTRG.110502.18"; exon_number "6";
chr20	StringTie	exon	31832004	31832136	1000	+	.	gene_id "MSTRG.110502"; transcript_id "MSTRG.110502.18"; exon_number "7";
chr20	StringTie	exon	31833717	31834647	1000	+	.	gene_id "MSTRG.110502"; transcript_id "MSTRG.110502.18"; exon_number "8";
chr20	StringTie	transcript	31818417	31834834	1000	+	.	gene_id "MSTRG.110502"; transcript_id "MSTRG.110502.2";
chr20	StringTie	exon	31818417	31818476	1000	+	.	gene_id "MSTRG.110502"; transcript_id "MSTRG.110502.2"; exon_number "1";
chr20	StringTie	exon	31819533	31819632	1000	+	.	gene_id "MSTRG.110502"; transcript_id "MSTRG.110502.2"; exon_number "2";
chr20	StringTie	exon	31820126	31820546	1000	+	.	gene_id "MSTRG.110502"; transcript_id "MSTRG.110502.2"; exon_number "3";
chr20	StringTie	exon	31821439	31821737	1000	+	.	gene_id "MSTRG.110502"; transcript_id "MSTRG.110502.2"; exon_number "4";
chr20	StringTie	exon	31823477	31823582	1000	+	.	gene_id "MSTRG.110502"; transcript_id "MSTRG.110502.2"; exon_number "5";
chr20	StringTie	exon	31824259	31824352	1000	+	.	gene_id "MSTRG.110502"; transcript_id "MSTRG.110502.2"; exon_number "6";
chr20	StringTie	exon	31826605	31826714	1000	+	.	gene_id "MSTRG.110502"; transcript_id "MSTRG.110502.2"; exon_number "7";
chr20	StringTie	exon	31826797	31826938	1000	+	.	gene_id "MSTRG.110502"; transcript_id "MSTRG.110502.2"; exon_number "8";
chr20	StringTie	exon	31830819	31830889	1000	+	.	gene_id "MSTRG.110502"; transcript_id "MSTRG.110502.2"; exon_number "9";
chr20	StringTie	exon	31831013	31831141	1000	+	.	gene_id "MSTRG.110502"; transcript_id "MSTRG.110502.2"; exon_number "10";
chr20	StringTie	exon	31831703	31831855	1000	+	.	gene_id "MSTRG.110502"; transcript_id "MSTRG.110502.2"; exon_number "11";
chr20	StringTie	exon	31832004	31832136	1000	+	.	gene_id "MSTRG.110502"; transcript_id "MSTRG.110502.2"; exon_number "12";
chr20	StringTie	exon	31833717	31834834	1000	+	.	gene_id "MSTRG.110502"; transcript_id "MSTRG.110502.2"; exon_number "13";
chr20	StringTie	transcript	31819272	31834686	1000	+	.	gene_id "MSTRG.110502"; transcript_id "MSTRG.110502.3";
chr20	StringTie	exon	31819272	31819632	1000	+	.	gene_id "MSTRG.110502"; transcript_id "MSTRG.110502.3"; exon_number "1";
chr20	StringTie	exon	31820126	31820546	1000	+	.	gene_id "MSTRG.110502"; transcript_id "MSTRG.110502.3"; exon_number "2";
chr20	StringTie	exon	31821439	31821737	1000	+	.	gene_id "MSTRG.110502"; transcript_id "MSTRG.110502.3"; exon_number "3";
chr20	StringTie	exon	31823477	31823582	1000	+	.	gene_id "MSTRG.110502"; transcript_id "MSTRG.110502.3"; exon_number "4";
chr20	StringTie	exon	31824259	31824352	1000	+	.	gene_id "MSTRG.110502"; transcript_id "MSTRG.110502.3"; exon_number "5";
chr20	StringTie	exon	31826605	31826714	1000	+	.	gene_id "MSTRG.110502"; transcript_id "MSTRG.110502.3"; exon_number "6";
chr20	StringTie	exon	31826797	31826938	1000	+	.	gene_id "MSTRG.110502"; transcript_id "MSTRG.110502.3"; exon_number "7";
chr20	StringTie	exon	31830819	31830889	1000	+	.	gene_id "MSTRG.110502"; transcript_id "MSTRG.110502.3"; exon_number "8";
chr20	StringTie	exon	31831013	31831141	1000	+	.	gene_id "MSTRG.110502"; transcript_id "MSTRG.110502.3"; exon_number "9";
chr20	StringTie	exon	31831497	31831564	1000	+	.	gene_id "MSTRG.110502"; transcript_id "MSTRG.110502.3"; exon_number "10";
chr20	StringTie	exon	31831703	31831855	1000	+	.	gene_id "MSTRG.110502"; transcript_id "MSTRG.110502.3"; exon_number "11";
chr20	StringTie	exon	31832004	31832136	1000	+	.	gene_id "MSTRG.110502"; transcript_id "MSTRG.110502.3"; exon_number "12";
chr20	StringTie	exon	31833717	31834686	1000	+	.	gene_id "MSTRG.110502"; transcript_id "MSTRG.110502.3"; exon_number "13";
chr20	StringTie	transcript	31819272	31834686	1000	+	.	gene_id "MSTRG.110502"; transcript_id "MSTRG.110502.4";
chr20	StringTie	exon	31819272	31819632	1000	+	.	gene_id "MSTRG.110502"; transcript_id "MSTRG.110502.4"; exon_number "1";
chr20	StringTie	exon	31820126	31820546	1000	+	.	gene_id "MSTRG.110502"; transcript_id "MSTRG.110502.4"; exon_number "2";
chr20	StringTie	exon	31821439	31821737	1000	+	.	gene_id "MSTRG.110502"; transcript_id "MSTRG.110502.4"; exon_number "3";
chr20	StringTie	exon	31823477	31823542	1000	+	.	gene_id "MSTRG.110502"; transcript_id "MSTRG.110502.4"; exon_number "4";
chr20	StringTie	exon	31824261	31824352	1000	+	.	gene_id "MSTRG.110502"; transcript_id "MSTRG.110502.4"; exon_number "5";
chr20	StringTie	exon	31826605	31826714	1000	+	.	gene_id "MSTRG.110502"; transcript_id "MSTRG.110502.4"; exon_number "6";
chr20	StringTie	exon	31826797	31826938	1000	+	.	gene_id "MSTRG.110502"; transcript_id "MSTRG.110502.4"; exon_number "7";
chr20	StringTie	exon	31830819	31830889	1000	+	.	gene_id "MSTRG.110502"; transcript_id "MSTRG.110502.4"; exon_number "8";
chr20	StringTie	exon	31831013	31831141	1000	+	.	gene_id "MSTRG.110502"; transcript_id "MSTRG.110502.4"; exon_number "9";
chr20	StringTie	exon	31831703	31831855	1000	+	.	gene_id "MSTRG.110502"; transcript_id "MSTRG.110502.4"; exon_number "10";
chr20	StringTie	exon	31832004	31832136	1000	+	.	gene_id "MSTRG.110502"; transcript_id "MSTRG.110502.4"; exon_number "11";
chr20	StringTie	exon	31833717	31834686	1000	+	.	gene_id "MSTRG.110502"; transcript_id "MSTRG.110502.4"; exon_number "12";
chr20	StringTie	transcript	31819272	31834686	1000	+	.	gene_id "MSTRG.110502"; transcript_id "MSTRG.110502.5";
chr20	StringTie	exon	31819272	31819428	1000	+	.	gene_id "MSTRG.110502"; transcript_id "MSTRG.110502.5"; exon_number "1";
chr20	StringTie	exon	31819537	31819632	1000	+	.	gene_id "MSTRG.110502"; transcript_id "MSTRG.110502.5"; exon_number "2";
chr20	StringTie	exon	31820126	31820546	1000	+	.	gene_id "MSTRG.110502"; transcript_id "MSTRG.110502.5"; exon_number "3";
chr20	StringTie	exon	31821439	31821737	1000	+	.	gene_id "MSTRG.110502"; transcript_id "MSTRG.110502.5"; exon_number "4";
chr20	StringTie	exon	31823477	31823582	1000	+	.	gene_id "MSTRG.110502"; transcript_id "MSTRG.110502.5"; exon_number "5";
chr20	StringTie	exon	31824259	31824352	1000	+	.	gene_id "MSTRG.110502"; transcript_id "MSTRG.110502.5"; exon_number "6";
chr20	StringTie	exon	31826605	31826714	1000	+	.	gene_id "MSTRG.110502"; transcript_id "MSTRG.110502.5"; exon_number "7";
chr20	StringTie	exon	31826797	31826938	1000	+	.	gene_id "MSTRG.110502"; transcript_id "MSTRG.110502.5"; exon_number "8";
chr20	StringTie	exon	31830819	31830889	1000	+	.	gene_id "MSTRG.110502"; transcript_id "MSTRG.110502.5"; exon_number "9";
chr20	StringTie	exon	31831013	31831141	1000	+	.	gene_id "MSTRG.110502"; transcript_id "MSTRG.110502.5"; exon_number "10";
chr20	StringTie	exon	31831703	31831855	1000	+	.	gene_id "MSTRG.110502"; transcript_id "MSTRG.110502.5"; exon_number "11";
chr20	StringTie	exon	31832004	31832136	1000	+	.	gene_id "MSTRG.110502"; transcript_id "MSTRG.110502.5"; exon_number "12";
chr20	StringTie	exon	31833717	31834686	1000	+	.	gene_id "MSTRG.110502"; transcript_id "MSTRG.110502.5"; exon_number "13";
chr20	StringTie	transcript	31819357	31834696	1000	+	.	gene_id "MSTRG.110502"; transcript_id "MSTRG.110502.7";
chr20	StringTie	exon	31819357	31819428	1000	+	.	gene_id "MSTRG.110502"; transcript_id "MSTRG.110502.7"; exon_number "1";
chr20	StringTie	exon	31819533	31819632	1000	+	.	gene_id "MSTRG.110502"; transcript_id "MSTRG.110502.7"; exon_number "2";
chr20	StringTie	exon	31820126	31820546	1000	+	.	gene_id "MSTRG.110502"; transcript_id "MSTRG.110502.7"; exon_number "3";
chr20	StringTie	exon	31821439	31821737	1000	+	.	gene_id "MSTRG.110502"; transcript_id "MSTRG.110502.7"; exon_number "4";
chr20	StringTie	exon	31823477	31823582	1000	+	.	gene_id "MSTRG.110502"; transcript_id "MSTRG.110502.7"; exon_number "5";
chr20	StringTie	exon	31823923	31824123	1000	+	.	gene_id "MSTRG.110502"; transcript_id "MSTRG.110502.7"; exon_number "6";
chr20	StringTie	exon	31824259	31824352	1000	+	.	gene_id "MSTRG.110502"; transcript_id "MSTRG.110502.7"; exon_number "7";
chr20	StringTie	exon	31826605	31826714	1000	+	.	gene_id "MSTRG.110502"; transcript_id "MSTRG.110502.7"; exon_number "8";
chr20	StringTie	exon	31826797	31826938	1000	+	.	gene_id "MSTRG.110502"; transcript_id "MSTRG.110502.7"; exon_number "9";
chr20	StringTie	exon	31830819	31830889	1000	+	.	gene_id "MSTRG.110502"; transcript_id "MSTRG.110502.7"; exon_number "10";
chr20	StringTie	exon	31831703	31831855	1000	+	.	gene_id "MSTRG.110502"; transcript_id "MSTRG.110502.7"; exon_number "11";
chr20	StringTie	exon	31832004	31832136	1000	+	.	gene_id "MSTRG.110502"; transcript_id "MSTRG.110502.7"; exon_number "12";
chr20	StringTie	exon	31833717	31833765	1000	+	.	gene_id "MSTRG.110502"; transcript_id "MSTRG.110502.7"; exon_number "13";
chr20	StringTie	exon	31833931	31834696	1000	+	.	gene_id "MSTRG.110502"; transcript_id "MSTRG.110502.7"; exon_number "14";
chr20	StringTie	transcript	31820128	31832129	1000	+	.	gene_id "MSTRG.110502"; transcript_id "MSTRG.110502.9";
chr20	StringTie	exon	31820128	31820546	1000	+	.	gene_id "MSTRG.110502"; transcript_id "MSTRG.110502.9"; exon_number "1";
chr20	StringTie	exon	31821439	31821737	1000	+	.	gene_id "MSTRG.110502"; transcript_id "MSTRG.110502.9"; exon_number "2";
chr20	StringTie	exon	31823477	31823582	1000	+	.	gene_id "MSTRG.110502"; transcript_id "MSTRG.110502.9"; exon_number "3";
chr20	StringTie	exon	31824259	31824352	1000	+	.	gene_id "MSTRG.110502"; transcript_id "MSTRG.110502.9"; exon_number "4";
chr20	StringTie	exon	31826605	31826714	1000	+	.	gene_id "MSTRG.110502"; transcript_id "MSTRG.110502.9"; exon_number "5";
chr20	StringTie	exon	31826797	31826938	1000	+	.	gene_id "MSTRG.110502"; transcript_id "MSTRG.110502.9"; exon_number "6";
chr20	StringTie	exon	31830823	31830889	1000	+	.	gene_id "MSTRG.110502"; transcript_id "MSTRG.110502.9"; exon_number "7";
chr20	StringTie	exon	31831013	31831141	1000	+	.	gene_id "MSTRG.110502"; transcript_id "MSTRG.110502.9"; exon_number "8";
chr20	StringTie	exon	31831703	31831855	1000	+	.	gene_id "MSTRG.110502"; transcript_id "MSTRG.110502.9"; exon_number "9";
chr20	StringTie	exon	31832004	31832129	1000	+	.	gene_id "MSTRG.110502"; transcript_id "MSTRG.110502.9"; exon_number "10";
chr20	StringTie	transcript	31838689	31839866	1000	.	.	gene_id "MSTRG.110503"; transcript_id "MSTRG.110503.1";
chr20	StringTie	exon	31838689	31839866	1000	.	.	gene_id "MSTRG.110503"; transcript_id "MSTRG.110503.1"; exon_number "1";
chr20	StringTie	transcript	3783851	3786690	1000	-	.	gene_id "MSTRG.110504"; transcript_id "ENST00000379751"; gene_name "CENPB"; ref_gene_id "ENSG00000125817";
chr20	StringTie	exon	3783851	3786690	1000	-	.	gene_id "MSTRG.110504"; transcript_id "ENST00000379751"; exon_number "1"; gene_name "CENPB"; ref_gene_id "ENSG00000125817";
chr20	StringTie	transcript	3777504	3781448	1000	-	.	gene_id "MSTRG.110504"; transcript_id "ENST00000379756"; gene_name "SPEF1"; ref_gene_id "ENSG00000101222";
chr20	StringTie	exon	3777504	3778319	1000	-	.	gene_id "MSTRG.110504"; transcript_id "ENST00000379756"; exon_number "1"; gene_name "SPEF1"; ref_gene_id "ENSG00000101222";
chr20	StringTie	exon	3778421	3778544	1000	-	.	gene_id "MSTRG.110504"; transcript_id "ENST00000379756"; exon_number "2"; gene_name "SPEF1"; ref_gene_id "ENSG00000101222";
chr20	StringTie	exon	3778746	3778806	1000	-	.	gene_id "MSTRG.110504"; transcript_id "ENST00000379756"; exon_number "3"; gene_name "SPEF1"; ref_gene_id "ENSG00000101222";
chr20	StringTie	exon	3778951	3778990	1000	-	.	gene_id "MSTRG.110504"; transcript_id "ENST00000379756"; exon_number "4"; gene_name "SPEF1"; ref_gene_id "ENSG00000101222";
chr20	StringTie	exon	3779196	3779352	1000	-	.	gene_id "MSTRG.110504"; transcript_id "ENST00000379756"; exon_number "5"; gene_name "SPEF1"; ref_gene_id "ENSG00000101222";
chr20	StringTie	exon	3779664	3779775	1000	-	.	gene_id "MSTRG.110504"; transcript_id "ENST00000379756"; exon_number "6"; gene_name "SPEF1"; ref_gene_id "ENSG00000101222";
chr20	StringTie	exon	3781179	3781448	1000	-	.	gene_id "MSTRG.110504"; transcript_id "ENST00000379756"; exon_number "7"; gene_name "SPEF1"; ref_gene_id "ENSG00000101222";
chr20	StringTie	transcript	3777504	3781448	1000	-	.	gene_id "MSTRG.110504"; transcript_id "ENST00000463490"; gene_name "SPEF1"; ref_gene_id "ENSG00000101222";
chr20	StringTie	exon	3777504	3778319	1000	-	.	gene_id "MSTRG.110504"; transcript_id "ENST00000463490"; exon_number "1"; gene_name "SPEF1"; ref_gene_id "ENSG00000101222";
chr20	StringTie	exon	3778421	3778990	1000	-	.	gene_id "MSTRG.110504"; transcript_id "ENST00000463490"; exon_number "2"; gene_name "SPEF1"; ref_gene_id "ENSG00000101222";
chr20	StringTie	exon	3779196	3779352	1000	-	.	gene_id "MSTRG.110504"; transcript_id "ENST00000463490"; exon_number "3"; gene_name "SPEF1"; ref_gene_id "ENSG00000101222";
chr20	StringTie	exon	3779664	3779775	1000	-	.	gene_id "MSTRG.110504"; transcript_id "ENST00000463490"; exon_number "4"; gene_name "SPEF1"; ref_gene_id "ENSG00000101222";
chr20	StringTie	exon	3781179	3781448	1000	-	.	gene_id "MSTRG.110504"; transcript_id "ENST00000463490"; exon_number "5"; gene_name "SPEF1"; ref_gene_id "ENSG00000101222";
chr20	StringTie	transcript	3777504	3781448	1000	-	.	gene_id "MSTRG.110504"; transcript_id "ENST00000471499"; gene_name "SPEF1"; ref_gene_id "ENSG00000101222";
chr20	StringTie	exon	3777504	3778319	1000	-	.	gene_id "MSTRG.110504"; transcript_id "ENST00000471499"; exon_number "1"; gene_name "SPEF1"; ref_gene_id "ENSG00000101222";
chr20	StringTie	exon	3778421	3778544	1000	-	.	gene_id "MSTRG.110504"; transcript_id "ENST00000471499"; exon_number "2"; gene_name "SPEF1"; ref_gene_id "ENSG00000101222";
chr20	StringTie	exon	3778746	3778990	1000	-	.	gene_id "MSTRG.110504"; transcript_id "ENST00000471499"; exon_number "3"; gene_name "SPEF1"; ref_gene_id "ENSG00000101222";
chr20	StringTie	exon	3779196	3779352	1000	-	.	gene_id "MSTRG.110504"; transcript_id "ENST00000471499"; exon_number "4"; gene_name "SPEF1"; ref_gene_id "ENSG00000101222";
chr20	StringTie	exon	3779664	3779775	1000	-	.	gene_id "MSTRG.110504"; transcript_id "ENST00000471499"; exon_number "5"; gene_name "SPEF1"; ref_gene_id "ENSG00000101222";
chr20	StringTie	exon	3781179	3781448	1000	-	.	gene_id "MSTRG.110504"; transcript_id "ENST00000471499"; exon_number "6"; gene_name "SPEF1"; ref_gene_id "ENSG00000101222";
chr20	StringTie	transcript	3777370	3782409	1000	-	.	gene_id "MSTRG.110504"; transcript_id "MSTRG.110504.1";
chr20	StringTie	exon	3777370	3778319	1000	-	.	gene_id "MSTRG.110504"; transcript_id "MSTRG.110504.1"; exon_number "1";
chr20	StringTie	exon	3778421	3778544	1000	-	.	gene_id "MSTRG.110504"; transcript_id "MSTRG.110504.1"; exon_number "2";
chr20	StringTie	exon	3778746	3778806	1000	-	.	gene_id "MSTRG.110504"; transcript_id "MSTRG.110504.1"; exon_number "3";
chr20	StringTie	exon	3778951	3778990	1000	-	.	gene_id "MSTRG.110504"; transcript_id "MSTRG.110504.1"; exon_number "4";
chr20	StringTie	exon	3779196	3779352	1000	-	.	gene_id "MSTRG.110504"; transcript_id "MSTRG.110504.1"; exon_number "5";
chr20	StringTie	exon	3779664	3779763	1000	-	.	gene_id "MSTRG.110504"; transcript_id "MSTRG.110504.1"; exon_number "6";
chr20	StringTie	exon	3781179	3782409	1000	-	.	gene_id "MSTRG.110504"; transcript_id "MSTRG.110504.1"; exon_number "7";
chr20	StringTie	transcript	3777504	3781436	1000	-	.	gene_id "MSTRG.110504"; transcript_id "MSTRG.110504.10";
chr20	StringTie	exon	3777504	3778319	1000	-	.	gene_id "MSTRG.110504"; transcript_id "MSTRG.110504.10"; exon_number "1";
chr20	StringTie	exon	3778421	3778468	1000	-	.	gene_id "MSTRG.110504"; transcript_id "MSTRG.110504.10"; exon_number "2";
chr20	StringTie	exon	3778746	3778806	1000	-	.	gene_id "MSTRG.110504"; transcript_id "MSTRG.110504.10"; exon_number "3";
chr20	StringTie	exon	3778951	3778990	1000	-	.	gene_id "MSTRG.110504"; transcript_id "MSTRG.110504.10"; exon_number "4";
chr20	StringTie	exon	3779196	3779352	1000	-	.	gene_id "MSTRG.110504"; transcript_id "MSTRG.110504.10"; exon_number "5";
chr20	StringTie	exon	3779664	3779775	1000	-	.	gene_id "MSTRG.110504"; transcript_id "MSTRG.110504.10"; exon_number "6";
chr20	StringTie	exon	3781179	3781436	1000	-	.	gene_id "MSTRG.110504"; transcript_id "MSTRG.110504.10"; exon_number "7";
chr20	StringTie	transcript	3783844	3786773	1000	-	.	gene_id "MSTRG.110504"; transcript_id "MSTRG.110504.100";
chr20	StringTie	exon	3783844	3784881	1000	-	.	gene_id "MSTRG.110504"; transcript_id "MSTRG.110504.100"; exon_number "1";
chr20	StringTie	exon	3785143	3786773	1000	-	.	gene_id "MSTRG.110504"; transcript_id "MSTRG.110504.100"; exon_number "2";
chr20	StringTie	transcript	3783844	3786559	1000	-	.	gene_id "MSTRG.110504"; transcript_id "MSTRG.110504.101";
chr20	StringTie	exon	3783844	3784200	1000	-	.	gene_id "MSTRG.110504"; transcript_id "MSTRG.110504.101"; exon_number "1";
chr20	StringTie	exon	3784303	3784992	1000	-	.	gene_id "MSTRG.110504"; transcript_id "MSTRG.110504.101"; exon_number "2";
chr20	StringTie	exon	3785467	3786559	1000	-	.	gene_id "MSTRG.110504"; transcript_id "MSTRG.110504.101"; exon_number "3";
chr20	StringTie	transcript	3783844	3786775	1000	-	.	gene_id "MSTRG.110504"; transcript_id "MSTRG.110504.102";
chr20	StringTie	exon	3783844	3784200	1000	-	.	gene_id "MSTRG.110504"; transcript_id "MSTRG.110504.102"; exon_number "1";
chr20	StringTie	exon	3784303	3784511	1000	-	.	gene_id "MSTRG.110504"; transcript_id "MSTRG.110504.102"; exon_number "2";
chr20	StringTie	exon	3784539	3786775	1000	-	.	gene_id "MSTRG.110504"; transcript_id "MSTRG.110504.102"; exon_number "3";
chr20	StringTie	transcript	3783845	3786775	1000	-	.	gene_id "MSTRG.110504"; transcript_id "MSTRG.110504.103";
chr20	StringTie	exon	3783845	3784059	1000	-	.	gene_id "MSTRG.110504"; transcript_id "MSTRG.110504.103"; exon_number "1";
chr20	StringTie	exon	3784229	3786775	1000	-	.	gene_id "MSTRG.110504"; transcript_id "MSTRG.110504.103"; exon_number "2";
chr20	StringTie	transcript	3783845	3786775	1000	-	.	gene_id "MSTRG.110504"; transcript_id "MSTRG.110504.104";
chr20	StringTie	exon	3783845	3784186	1000	-	.	gene_id "MSTRG.110504"; transcript_id "MSTRG.110504.104"; exon_number "1";
chr20	StringTie	exon	3784252	3786775	1000	-	.	gene_id "MSTRG.110504"; transcript_id "MSTRG.110504.104"; exon_number "2";
chr20	StringTie	transcript	3783845	3786775	1000	-	.	gene_id "MSTRG.110504"; transcript_id "MSTRG.110504.105";
chr20	StringTie	exon	3783845	3784251	1000	-	.	gene_id "MSTRG.110504"; transcript_id "MSTRG.110504.105"; exon_number "1";
chr20	StringTie	exon	3784556	3786775	1000	-	.	gene_id "MSTRG.110504"; transcript_id "MSTRG.110504.105"; exon_number "2";
chr20	StringTie	transcript	3783845	3786548	1000	-	.	gene_id "MSTRG.110504"; transcript_id "MSTRG.110504.106";
chr20	StringTie	exon	3783845	3784251	1000	-	.	gene_id "MSTRG.110504"; transcript_id "MSTRG.110504.106"; exon_number "1";
chr20	StringTie	exon	3784303	3784511	1000	-	.	gene_id "MSTRG.110504"; transcript_id "MSTRG.110504.106"; exon_number "2";
chr20	StringTie	exon	3784539	3786548	1000	-	.	gene_id "MSTRG.110504"; transcript_id "MSTRG.110504.106"; exon_number "3";
chr20	StringTie	transcript	3783845	3786775	1000	-	.	gene_id "MSTRG.110504"; transcript_id "MSTRG.110504.107";
chr20	StringTie	exon	3783845	3783978	1000	-	.	gene_id "MSTRG.110504"; transcript_id "MSTRG.110504.107"; exon_number "1";
chr20	StringTie	exon	3784008	3784240	1000	-	.	gene_id "MSTRG.110504"; transcript_id "MSTRG.110504.107"; exon_number "2";
chr20	StringTie	exon	3784666	3786775	1000	-	.	gene_id "MSTRG.110504"; transcript_id "MSTRG.110504.107"; exon_number "3";
chr20	StringTie	transcript	3783846	3786556	1000	-	.	gene_id "MSTRG.110504"; transcript_id "MSTRG.110504.108";
chr20	StringTie	exon	3783846	3784007	1000	-	.	gene_id "MSTRG.110504"; transcript_id "MSTRG.110504.108"; exon_number "1";
chr20	StringTie	exon	3784241	3784967	1000	-	.	gene_id "MSTRG.110504"; transcript_id "MSTRG.110504.108"; exon_number "2";
chr20	StringTie	exon	3785226	3786556	1000	-	.	gene_id "MSTRG.110504"; transcript_id "MSTRG.110504.108"; exon_number "3";
chr20	StringTie	transcript	3783846	3786559	1000	-	.	gene_id "MSTRG.110504"; transcript_id "MSTRG.110504.109";
chr20	StringTie	exon	3783846	3785145	1000	-	.	gene_id "MSTRG.110504"; transcript_id "MSTRG.110504.109"; exon_number "1";
chr20	StringTie	exon	3785226	3786559	1000	-	.	gene_id "MSTRG.110504"; transcript_id "MSTRG.110504.109"; exon_number "2";
chr20	StringTie	transcript	3777504	3781749	1000	-	.	gene_id "MSTRG.110504"; transcript_id "MSTRG.110504.11";
chr20	StringTie	exon	3777504	3777982	1000	-	.	gene_id "MSTRG.110504"; transcript_id "MSTRG.110504.11"; exon_number "1";
chr20	StringTie	exon	3778216	3778319	1000	-	.	gene_id "MSTRG.110504"; transcript_id "MSTRG.110504.11"; exon_number "2";
chr20	StringTie	exon	3778421	3778544	1000	-	.	gene_id "MSTRG.110504"; transcript_id "MSTRG.110504.11"; exon_number "3";
chr20	StringTie	exon	3778746	3778806	1000	-	.	gene_id "MSTRG.110504"; transcript_id "MSTRG.110504.11"; exon_number "4";
chr20	StringTie	exon	3778951	3778990	1000	-	.	gene_id "MSTRG.110504"; transcript_id "MSTRG.110504.11"; exon_number "5";
chr20	StringTie	exon	3779196	3779352	1000	-	.	gene_id "MSTRG.110504"; transcript_id "MSTRG.110504.11"; exon_number "6";
chr20	StringTie	exon	3779664	3779775	1000	-	.	gene_id "MSTRG.110504"; transcript_id "MSTRG.110504.11"; exon_number "7";
chr20	StringTie	exon	3781179	3781749	1000	-	.	gene_id "MSTRG.110504"; transcript_id "MSTRG.110504.11"; exon_number "8";
chr20	StringTie	transcript	3783846	3786541	1000	-	.	gene_id "MSTRG.110504"; transcript_id "MSTRG.110504.110";
chr20	StringTie	exon	3783846	3784127	1000	-	.	gene_id "MSTRG.110504"; transcript_id "MSTRG.110504.110"; exon_number "1";
chr20	StringTie	exon	3784201	3785037	1000	-	.	gene_id "MSTRG.110504"; transcript_id "MSTRG.110504.110"; exon_number "2";
chr20	StringTie	exon	3785068	3786541	1000	-	.	gene_id "MSTRG.110504"; transcript_id "MSTRG.110504.110"; exon_number "3";
chr20	StringTie	transcript	3783847	3786562	1000	-	.	gene_id "MSTRG.110504"; transcript_id "MSTRG.110504.111";
chr20	StringTie	exon	3783847	3785202	1000	-	.	gene_id "MSTRG.110504"; transcript_id "MSTRG.110504.111"; exon_number "1";
chr20	StringTie	exon	3785226	3786562	1000	-	.	gene_id "MSTRG.110504"; transcript_id "MSTRG.110504.111"; exon_number "2";
chr20	StringTie	transcript	3783848	3786561	1000	-	.	gene_id "MSTRG.110504"; transcript_id "MSTRG.110504.112";
chr20	StringTie	exon	3783848	3784007	1000	-	.	gene_id "MSTRG.110504"; transcript_id "MSTRG.110504.112"; exon_number "1";
chr20	StringTie	exon	3784116	3786561	1000	-	.	gene_id "MSTRG.110504"; transcript_id "MSTRG.110504.112"; exon_number "2";
chr20	StringTie	transcript	3783848	3786553	1000	-	.	gene_id "MSTRG.110504"; transcript_id "MSTRG.110504.113";
chr20	StringTie	exon	3783848	3784992	1000	-	.	gene_id "MSTRG.110504"; transcript_id "MSTRG.110504.113"; exon_number "1";
chr20	StringTie	exon	3785668	3786553	1000	-	.	gene_id "MSTRG.110504"; transcript_id "MSTRG.110504.113"; exon_number "2";
chr20	StringTie	transcript	3783849	3786772	1000	-	.	gene_id "MSTRG.110504"; transcript_id "MSTRG.110504.114";
chr20	StringTie	exon	3783849	3785130	1000	-	.	gene_id "MSTRG.110504"; transcript_id "MSTRG.110504.114"; exon_number "1";
chr20	StringTie	exon	3785844	3786772	1000	-	.	gene_id "MSTRG.110504"; transcript_id "MSTRG.110504.114"; exon_number "2";
chr20	StringTie	transcript	3783849	3786539	1000	-	.	gene_id "MSTRG.110504"; transcript_id "MSTRG.110504.115";
chr20	StringTie	exon	3783849	3784816	1000	-	.	gene_id "MSTRG.110504"; transcript_id "MSTRG.110504.115"; exon_number "1";
chr20	StringTie	exon	3784870	3785466	1000	-	.	gene_id "MSTRG.110504"; transcript_id "MSTRG.110504.115"; exon_number "2";
chr20	StringTie	exon	3785698	3786539	1000	-	.	gene_id "MSTRG.110504"; transcript_id "MSTRG.110504.115"; exon_number "3";
chr20	StringTie	transcript	3783849	3786540	1000	-	.	gene_id "MSTRG.110504"; transcript_id "MSTRG.110504.116";
chr20	StringTie	exon	3783849	3784127	1000	-	.	gene_id "MSTRG.110504"; transcript_id "MSTRG.110504.116"; exon_number "1";
chr20	StringTie	exon	3784201	3784346	1000	-	.	gene_id "MSTRG.110504"; transcript_id "MSTRG.110504.116"; exon_number "2";
chr20	StringTie	exon	3785038	3786540	1000	-	.	gene_id "MSTRG.110504"; transcript_id "MSTRG.110504.116"; exon_number "3";
chr20	StringTie	transcript	3783849	3786775	1000	-	.	gene_id "MSTRG.110504"; transcript_id "MSTRG.110504.117";
chr20	StringTie	exon	3783849	3784127	1000	-	.	gene_id "MSTRG.110504"; transcript_id "MSTRG.110504.117"; exon_number "1";
chr20	StringTie	exon	3784201	3784251	1000	-	.	gene_id "MSTRG.110504"; transcript_id "MSTRG.110504.117"; exon_number "2";
chr20	StringTie	exon	3784303	3786775	1000	-	.	gene_id "MSTRG.110504"; transcript_id "MSTRG.110504.117"; exon_number "3";
chr20	StringTie	transcript	3783850	3786772	1000	-	.	gene_id "MSTRG.110504"; transcript_id "MSTRG.110504.118";
chr20	StringTie	exon	3783850	3785142	1000	-	.	gene_id "MSTRG.110504"; transcript_id "MSTRG.110504.118"; exon_number "1";
chr20	StringTie	exon	3785362	3786772	1000	-	.	gene_id "MSTRG.110504"; transcript_id "MSTRG.110504.118"; exon_number "2";
chr20	StringTie	transcript	3783850	3786524	1000	-	.	gene_id "MSTRG.110504"; transcript_id "MSTRG.110504.119";
chr20	StringTie	exon	3783850	3785001	1000	-	.	gene_id "MSTRG.110504"; transcript_id "MSTRG.110504.119"; exon_number "1";
chr20	StringTie	exon	3785038	3786524	1000	-	.	gene_id "MSTRG.110504"; transcript_id "MSTRG.110504.119"; exon_number "2";
chr20	StringTie	transcript	3777504	3781442	1000	-	.	gene_id "MSTRG.110504"; transcript_id "MSTRG.110504.12";
chr20	StringTie	exon	3777504	3777818	1000	-	.	gene_id "MSTRG.110504"; transcript_id "MSTRG.110504.12"; exon_number "1";
chr20	StringTie	exon	3779717	3779775	1000	-	.	gene_id "MSTRG.110504"; transcript_id "MSTRG.110504.12"; exon_number "2";
chr20	StringTie	exon	3781179	3781442	1000	-	.	gene_id "MSTRG.110504"; transcript_id "MSTRG.110504.12"; exon_number "3";
chr20	StringTie	transcript	3783850	3786761	1000	-	.	gene_id "MSTRG.110504"; transcript_id "MSTRG.110504.120";
chr20	StringTie	exon	3783850	3784200	1000	-	.	gene_id "MSTRG.110504"; transcript_id "MSTRG.110504.120"; exon_number "1";
chr20	StringTie	exon	3785446	3786469	1000	-	.	gene_id "MSTRG.110504"; transcript_id "MSTRG.110504.120"; exon_number "2";
chr20	StringTie	exon	3786573	3786761	1000	-	.	gene_id "MSTRG.110504"; transcript_id "MSTRG.110504.120"; exon_number "3";
chr20	StringTie	transcript	3783850	3786773	1000	-	.	gene_id "MSTRG.110504"; transcript_id "MSTRG.110504.121";
chr20	StringTie	exon	3783850	3784068	1000	-	.	gene_id "MSTRG.110504"; transcript_id "MSTRG.110504.121"; exon_number "1";
chr20	StringTie	exon	3784347	3786773	1000	-	.	gene_id "MSTRG.110504"; transcript_id "MSTRG.110504.121"; exon_number "2";
chr20	StringTie	transcript	3783850	3786500	1000	-	.	gene_id "MSTRG.110504"; transcript_id "MSTRG.110504.122";
chr20	StringTie	exon	3783850	3784917	1000	-	.	gene_id "MSTRG.110504"; transcript_id "MSTRG.110504.122"; exon_number "1";
chr20	StringTie	exon	3784944	3786500	1000	-	.	gene_id "MSTRG.110504"; transcript_id "MSTRG.110504.122"; exon_number "2";
chr20	StringTie	transcript	3783850	3786772	1000	-	.	gene_id "MSTRG.110504"; transcript_id "MSTRG.110504.123";
chr20	StringTie	exon	3783850	3783961	1000	-	.	gene_id "MSTRG.110504"; transcript_id "MSTRG.110504.123"; exon_number "1";
chr20	StringTie	exon	3784008	3786772	1000	-	.	gene_id "MSTRG.110504"; transcript_id "MSTRG.110504.123"; exon_number "2";
chr20	StringTie	transcript	3783850	3786775	1000	-	.	gene_id "MSTRG.110504"; transcript_id "MSTRG.110504.124";
chr20	StringTie	exon	3783850	3783978	1000	-	.	gene_id "MSTRG.110504"; transcript_id "MSTRG.110504.124"; exon_number "1";
chr20	StringTie	exon	3784201	3786775	1000	-	.	gene_id "MSTRG.110504"; transcript_id "MSTRG.110504.124"; exon_number "2";
chr20	StringTie	transcript	3783850	3786556	1000	-	.	gene_id "MSTRG.110504"; transcript_id "MSTRG.110504.125";
chr20	StringTie	exon	3783850	3784057	1000	-	.	gene_id "MSTRG.110504"; transcript_id "MSTRG.110504.125"; exon_number "1";
chr20	StringTie	exon	3784222	3786556	1000	-	.	gene_id "MSTRG.110504"; transcript_id "MSTRG.110504.125"; exon_number "2";
chr20	StringTie	transcript	3783850	3786476	1000	-	.	gene_id "MSTRG.110504"; transcript_id "MSTRG.110504.126";
chr20	StringTie	exon	3783850	3784967	1000	-	.	gene_id "MSTRG.110504"; transcript_id "MSTRG.110504.126"; exon_number "1";
chr20	StringTie	exon	3785488	3786476	1000	-	.	gene_id "MSTRG.110504"; transcript_id "MSTRG.110504.126"; exon_number "2";
chr20	StringTie	transcript	3783850	3786512	1000	-	.	gene_id "MSTRG.110504"; transcript_id "MSTRG.110504.127";
chr20	StringTie	exon	3783850	3784881	1000	-	.	gene_id "MSTRG.110504"; transcript_id "MSTRG.110504.127"; exon_number "1";
chr20	StringTie	exon	3785038	3786512	1000	-	.	gene_id "MSTRG.110504"; transcript_id "MSTRG.110504.127"; exon_number "2";
chr20	StringTie	transcript	3783850	3786508	1000	-	.	gene_id "MSTRG.110504"; transcript_id "MSTRG.110504.128";
chr20	StringTie	exon	3783850	3784181	1000	-	.	gene_id "MSTRG.110504"; transcript_id "MSTRG.110504.128"; exon_number "1";
chr20	StringTie	exon	3784347	3786508	1000	-	.	gene_id "MSTRG.110504"; transcript_id "MSTRG.110504.128"; exon_number "2";
chr20	StringTie	transcript	3783850	3786554	1000	-	.	gene_id "MSTRG.110504"; transcript_id "MSTRG.110504.129";
chr20	StringTie	exon	3783850	3784257	1000	-	.	gene_id "MSTRG.110504"; transcript_id "MSTRG.110504.129"; exon_number "1";
chr20	StringTie	exon	3784433	3786554	1000	-	.	gene_id "MSTRG.110504"; transcript_id "MSTRG.110504.129"; exon_number "2";
chr20	StringTie	transcript	3777504	3781441	1000	-	.	gene_id "MSTRG.110504"; transcript_id "MSTRG.110504.13";
chr20	StringTie	exon	3777504	3778319	1000	-	.	gene_id "MSTRG.110504"; transcript_id "MSTRG.110504.13"; exon_number "1";
chr20	StringTie	exon	3778421	3778544	1000	-	.	gene_id "MSTRG.110504"; transcript_id "MSTRG.110504.13"; exon_number "2";
chr20	StringTie	exon	3778746	3778806	1000	-	.	gene_id "MSTRG.110504"; transcript_id "MSTRG.110504.13"; exon_number "3";
chr20	StringTie	exon	3778951	3778990	1000	-	.	gene_id "MSTRG.110504"; transcript_id "MSTRG.110504.13"; exon_number "4";
chr20	StringTie	exon	3781244	3781441	1000	-	.	gene_id "MSTRG.110504"; transcript_id "MSTRG.110504.13"; exon_number "5";
chr20	StringTie	transcript	3783850	3786503	1000	-	.	gene_id "MSTRG.110504"; transcript_id "MSTRG.110504.130";
chr20	StringTie	exon	3783850	3784181	1000	-	.	gene_id "MSTRG.110504"; transcript_id "MSTRG.110504.130"; exon_number "1";
chr20	StringTie	exon	3784241	3786503	1000	-	.	gene_id "MSTRG.110504"; transcript_id "MSTRG.110504.130"; exon_number "2";
chr20	StringTie	transcript	3783850	3786517	1000	-	.	gene_id "MSTRG.110504"; transcript_id "MSTRG.110504.131";
chr20	StringTie	exon	3783850	3785142	1000	-	.	gene_id "MSTRG.110504"; transcript_id "MSTRG.110504.131"; exon_number "1";
chr20	StringTie	exon	3785313	3786517	1000	-	.	gene_id "MSTRG.110504"; transcript_id "MSTRG.110504.131"; exon_number "2";
chr20	StringTie	transcript	3783850	3786775	1000	-	.	gene_id "MSTRG.110504"; transcript_id "MSTRG.110504.132";
chr20	StringTie	exon	3783850	3784200	1000	-	.	gene_id "MSTRG.110504"; transcript_id "MSTRG.110504.132"; exon_number "1";
chr20	StringTie	exon	3784252	3786775	1000	-	.	gene_id "MSTRG.110504"; transcript_id "MSTRG.110504.132"; exon_number "2";
chr20	StringTie	transcript	3783850	3786775	1000	-	.	gene_id "MSTRG.110504"; transcript_id "MSTRG.110504.133";
chr20	StringTie	exon	3783850	3784200	1000	-	.	gene_id "MSTRG.110504"; transcript_id "MSTRG.110504.133"; exon_number "1";
chr20	StringTie	exon	3784433	3786775	1000	-	.	gene_id "MSTRG.110504"; transcript_id "MSTRG.110504.133"; exon_number "2";
chr20	StringTie	transcript	3783850	3786771	1000	-	.	gene_id "MSTRG.110504"; transcript_id "MSTRG.110504.134";
chr20	StringTie	exon	3783850	3784007	1000	-	.	gene_id "MSTRG.110504"; transcript_id "MSTRG.110504.134"; exon_number "1";
chr20	StringTie	exon	3784303	3786771	1000	-	.	gene_id "MSTRG.110504"; transcript_id "MSTRG.110504.134"; exon_number "2";
chr20	StringTie	transcript	3783850	3786771	1000	-	.	gene_id "MSTRG.110504"; transcript_id "MSTRG.110504.135";
chr20	StringTie	exon	3783850	3784200	1000	-	.	gene_id "MSTRG.110504"; transcript_id "MSTRG.110504.135"; exon_number "1";
chr20	StringTie	exon	3784340	3786771	1000	-	.	gene_id "MSTRG.110504"; transcript_id "MSTRG.110504.135"; exon_number "2";
chr20	StringTie	transcript	3783850	3786775	1000	-	.	gene_id "MSTRG.110504"; transcript_id "MSTRG.110504.136";
chr20	StringTie	exon	3783850	3784175	1000	-	.	gene_id "MSTRG.110504"; transcript_id "MSTRG.110504.136"; exon_number "1";
chr20	StringTie	exon	3784459	3786775	1000	-	.	gene_id "MSTRG.110504"; transcript_id "MSTRG.110504.136"; exon_number "2";
chr20	StringTie	transcript	3783850	3786774	1000	-	.	gene_id "MSTRG.110504"; transcript_id "MSTRG.110504.137";
chr20	StringTie	exon	3783850	3784278	1000	-	.	gene_id "MSTRG.110504"; transcript_id "MSTRG.110504.137"; exon_number "1";
chr20	StringTie	exon	3784347	3786774	1000	-	.	gene_id "MSTRG.110504"; transcript_id "MSTRG.110504.137"; exon_number "2";
chr20	StringTie	transcript	3783850	3786776	1000	-	.	gene_id "MSTRG.110504"; transcript_id "MSTRG.110504.138";
chr20	StringTie	exon	3783850	3784200	1000	-	.	gene_id "MSTRG.110504"; transcript_id "MSTRG.110504.138"; exon_number "1";
chr20	StringTie	exon	3784556	3786776	1000	-	.	gene_id "MSTRG.110504"; transcript_id "MSTRG.110504.138"; exon_number "2";
chr20	StringTie	transcript	3783850	3786775	1000	-	.	gene_id "MSTRG.110504"; transcript_id "MSTRG.110504.139";
chr20	StringTie	exon	3783850	3784302	1000	-	.	gene_id "MSTRG.110504"; transcript_id "MSTRG.110504.139"; exon_number "1";
chr20	StringTie	exon	3784433	3786775	1000	-	.	gene_id "MSTRG.110504"; transcript_id "MSTRG.110504.139"; exon_number "2";
chr20	StringTie	transcript	3777504	3781435	1000	-	.	gene_id "MSTRG.110504"; transcript_id "MSTRG.110504.14";
chr20	StringTie	exon	3777504	3778319	1000	-	.	gene_id "MSTRG.110504"; transcript_id "MSTRG.110504.14"; exon_number "1";
chr20	StringTie	exon	3778421	3778492	1000	-	.	gene_id "MSTRG.110504"; transcript_id "MSTRG.110504.14"; exon_number "2";
chr20	StringTie	exon	3778746	3778806	1000	-	.	gene_id "MSTRG.110504"; transcript_id "MSTRG.110504.14"; exon_number "3";
chr20	StringTie	exon	3778951	3778990	1000	-	.	gene_id "MSTRG.110504"; transcript_id "MSTRG.110504.14"; exon_number "4";
chr20	StringTie	exon	3781179	3781435	1000	-	.	gene_id "MSTRG.110504"; transcript_id "MSTRG.110504.14"; exon_number "5";
chr20	StringTie	transcript	3783850	3786772	1000	-	.	gene_id "MSTRG.110504"; transcript_id "MSTRG.110504.140";
chr20	StringTie	exon	3783850	3784200	1000	-	.	gene_id "MSTRG.110504"; transcript_id "MSTRG.110504.140"; exon_number "1";
chr20	StringTie	exon	3784308	3786772	1000	-	.	gene_id "MSTRG.110504"; transcript_id "MSTRG.110504.140"; exon_number "2";
chr20	StringTie	transcript	3783850	3786773	1000	-	.	gene_id "MSTRG.110504"; transcript_id "MSTRG.110504.141";
chr20	StringTie	exon	3783850	3784200	1000	-	.	gene_id "MSTRG.110504"; transcript_id "MSTRG.110504.141"; exon_number "1";
chr20	StringTie	exon	3784317	3786773	1000	-	.	gene_id "MSTRG.110504"; transcript_id "MSTRG.110504.141"; exon_number "2";
chr20	StringTie	transcript	3783850	3786524	1000	-	.	gene_id "MSTRG.110504"; transcript_id "MSTRG.110504.142";
chr20	StringTie	exon	3783850	3785045	1000	-	.	gene_id "MSTRG.110504"; transcript_id "MSTRG.110504.142"; exon_number "1";
chr20	StringTie	exon	3785143	3786524	1000	-	.	gene_id "MSTRG.110504"; transcript_id "MSTRG.110504.142"; exon_number "2";
chr20	StringTie	transcript	3783850	3786536	1000	-	.	gene_id "MSTRG.110504"; transcript_id "MSTRG.110504.143";
chr20	StringTie	exon	3783850	3785187	1000	-	.	gene_id "MSTRG.110504"; transcript_id "MSTRG.110504.143"; exon_number "1";
chr20	StringTie	exon	3785226	3786536	1000	-	.	gene_id "MSTRG.110504"; transcript_id "MSTRG.110504.143"; exon_number "2";
chr20	StringTie	transcript	3783850	3786536	1000	-	.	gene_id "MSTRG.110504"; transcript_id "MSTRG.110504.144";
chr20	StringTie	exon	3783850	3785667	1000	-	.	gene_id "MSTRG.110504"; transcript_id "MSTRG.110504.144"; exon_number "1";
chr20	StringTie	exon	3785714	3786536	1000	-	.	gene_id "MSTRG.110504"; transcript_id "MSTRG.110504.144"; exon_number "2";
chr20	StringTie	transcript	3783850	3786517	1000	-	.	gene_id "MSTRG.110504"; transcript_id "MSTRG.110504.145";
chr20	StringTie	exon	3783850	3784845	1000	-	.	gene_id "MSTRG.110504"; transcript_id "MSTRG.110504.145"; exon_number "1";
chr20	StringTie	exon	3784870	3786517	1000	-	.	gene_id "MSTRG.110504"; transcript_id "MSTRG.110504.145"; exon_number "2";
chr20	StringTie	transcript	3783850	3786545	1000	-	.	gene_id "MSTRG.110504"; transcript_id "MSTRG.110504.146";
chr20	StringTie	exon	3783850	3784845	1000	-	.	gene_id "MSTRG.110504"; transcript_id "MSTRG.110504.146"; exon_number "1";
chr20	StringTie	exon	3785452	3786545	1000	-	.	gene_id "MSTRG.110504"; transcript_id "MSTRG.110504.146"; exon_number "2";
chr20	StringTie	transcript	3783850	3786540	1000	-	.	gene_id "MSTRG.110504"; transcript_id "MSTRG.110504.147";
chr20	StringTie	exon	3783850	3785067	1000	-	.	gene_id "MSTRG.110504"; transcript_id "MSTRG.110504.147"; exon_number "1";
chr20	StringTie	exon	3785326	3786540	1000	-	.	gene_id "MSTRG.110504"; transcript_id "MSTRG.110504.147"; exon_number "2";
chr20	StringTie	transcript	3783850	3786540	1000	-	.	gene_id "MSTRG.110504"; transcript_id "MSTRG.110504.148";
chr20	StringTie	exon	3783850	3785147	1000	-	.	gene_id "MSTRG.110504"; transcript_id "MSTRG.110504.148"; exon_number "1";
chr20	StringTie	exon	3785226	3786540	1000	-	.	gene_id "MSTRG.110504"; transcript_id "MSTRG.110504.148"; exon_number "2";
chr20	StringTie	transcript	3783850	3786543	1000	-	.	gene_id "MSTRG.110504"; transcript_id "MSTRG.110504.149";
chr20	StringTie	exon	3783850	3786469	1000	-	.	gene_id "MSTRG.110504"; transcript_id "MSTRG.110504.149"; exon_number "1";
chr20	StringTie	exon	3786522	3786543	1000	-	.	gene_id "MSTRG.110504"; transcript_id "MSTRG.110504.149"; exon_number "2";
chr20	StringTie	transcript	3777504	3781448	1000	-	.	gene_id "MSTRG.110504"; transcript_id "MSTRG.110504.15";
chr20	StringTie	exon	3777504	3778319	1000	-	.	gene_id "MSTRG.110504"; transcript_id "MSTRG.110504.15"; exon_number "1";
chr20	StringTie	exon	3778421	3778544	1000	-	.	gene_id "MSTRG.110504"; transcript_id "MSTRG.110504.15"; exon_number "2";
chr20	StringTie	exon	3778746	3778806	1000	-	.	gene_id "MSTRG.110504"; transcript_id "MSTRG.110504.15"; exon_number "3";
chr20	StringTie	exon	3778951	3779352	1000	-	.	gene_id "MSTRG.110504"; transcript_id "MSTRG.110504.15"; exon_number "4";
chr20	StringTie	exon	3781179	3781448	1000	-	.	gene_id "MSTRG.110504"; transcript_id "MSTRG.110504.15"; exon_number "5";
chr20	StringTie	transcript	3783850	3786542	1000	-	.	gene_id "MSTRG.110504"; transcript_id "MSTRG.110504.150";
chr20	StringTie	exon	3783850	3785394	1000	-	.	gene_id "MSTRG.110504"; transcript_id "MSTRG.110504.150"; exon_number "1";
chr20	StringTie	exon	3785452	3786542	1000	-	.	gene_id "MSTRG.110504"; transcript_id "MSTRG.110504.150"; exon_number "2";
chr20	StringTie	transcript	3783850	3786542	1000	-	.	gene_id "MSTRG.110504"; transcript_id "MSTRG.110504.151";
chr20	StringTie	exon	3783850	3785843	1000	-	.	gene_id "MSTRG.110504"; transcript_id "MSTRG.110504.151"; exon_number "1";
chr20	StringTie	exon	3786175	3786542	1000	-	.	gene_id "MSTRG.110504"; transcript_id "MSTRG.110504.151"; exon_number "2";
chr20	StringTie	transcript	3783850	3786546	1000	-	.	gene_id "MSTRG.110504"; transcript_id "MSTRG.110504.152";
chr20	StringTie	exon	3783850	3785177	1000	-	.	gene_id "MSTRG.110504"; transcript_id "MSTRG.110504.152"; exon_number "1";
chr20	StringTie	exon	3785226	3786546	1000	-	.	gene_id "MSTRG.110504"; transcript_id "MSTRG.110504.152"; exon_number "2";
chr20	StringTie	transcript	3783850	3786546	1000	-	.	gene_id "MSTRG.110504"; transcript_id "MSTRG.110504.153";
chr20	StringTie	exon	3783850	3784200	1000	-	.	gene_id "MSTRG.110504"; transcript_id "MSTRG.110504.153"; exon_number "1";
chr20	StringTie	exon	3784666	3786546	1000	-	.	gene_id "MSTRG.110504"; transcript_id "MSTRG.110504.153"; exon_number "2";
chr20	StringTie	transcript	3783850	3786546	1000	-	.	gene_id "MSTRG.110504"; transcript_id "MSTRG.110504.154";
chr20	StringTie	exon	3783850	3785466	1000	-	.	gene_id "MSTRG.110504"; transcript_id "MSTRG.110504.154"; exon_number "1";
chr20	StringTie	exon	3785863	3786546	1000	-	.	gene_id "MSTRG.110504"; transcript_id "MSTRG.110504.154"; exon_number "2";
chr20	StringTie	transcript	3783850	3786550	1000	-	.	gene_id "MSTRG.110504"; transcript_id "MSTRG.110504.155";
chr20	StringTie	exon	3783850	3785004	1000	-	.	gene_id "MSTRG.110504"; transcript_id "MSTRG.110504.155"; exon_number "1";
chr20	StringTie	exon	3785044	3786550	1000	-	.	gene_id "MSTRG.110504"; transcript_id "MSTRG.110504.155"; exon_number "2";
chr20	StringTie	transcript	3783850	3786548	1000	-	.	gene_id "MSTRG.110504"; transcript_id "MSTRG.110504.156";
chr20	StringTie	exon	3783850	3785427	1000	-	.	gene_id "MSTRG.110504"; transcript_id "MSTRG.110504.156"; exon_number "1";
chr20	StringTie	exon	3785488	3786548	1000	-	.	gene_id "MSTRG.110504"; transcript_id "MSTRG.110504.156"; exon_number "2";
chr20	StringTie	transcript	3783850	3786549	1000	-	.	gene_id "MSTRG.110504"; transcript_id "MSTRG.110504.157";
chr20	StringTie	exon	3783850	3785037	1000	-	.	gene_id "MSTRG.110504"; transcript_id "MSTRG.110504.157"; exon_number "1";
chr20	StringTie	exon	3785433	3786549	1000	-	.	gene_id "MSTRG.110504"; transcript_id "MSTRG.110504.157"; exon_number "2";
chr20	StringTie	transcript	3783850	3786551	1000	-	.	gene_id "MSTRG.110504"; transcript_id "MSTRG.110504.158";
chr20	StringTie	exon	3783850	3785108	1000	-	.	gene_id "MSTRG.110504"; transcript_id "MSTRG.110504.158"; exon_number "1";
chr20	StringTie	exon	3785226	3786551	1000	-	.	gene_id "MSTRG.110504"; transcript_id "MSTRG.110504.158"; exon_number "2";
chr20	StringTie	transcript	3783850	3786766	1000	-	.	gene_id "MSTRG.110504"; transcript_id "MSTRG.110504.159";
chr20	StringTie	exon	3783850	3785076	1000	-	.	gene_id "MSTRG.110504"; transcript_id "MSTRG.110504.159"; exon_number "1";
chr20	StringTie	exon	3785395	3786766	1000	-	.	gene_id "MSTRG.110504"; transcript_id "MSTRG.110504.159"; exon_number "2";
chr20	StringTie	transcript	3777504	3780263	1000	-	.	gene_id "MSTRG.110504"; transcript_id "MSTRG.110504.16";
chr20	StringTie	exon	3777504	3778544	1000	-	.	gene_id "MSTRG.110504"; transcript_id "MSTRG.110504.16"; exon_number "1";
chr20	StringTie	exon	3778746	3778806	1000	-	.	gene_id "MSTRG.110504"; transcript_id "MSTRG.110504.16"; exon_number "2";
chr20	StringTie	exon	3778951	3778990	1000	-	.	gene_id "MSTRG.110504"; transcript_id "MSTRG.110504.16"; exon_number "3";
chr20	StringTie	exon	3779196	3779348	1000	-	.	gene_id "MSTRG.110504"; transcript_id "MSTRG.110504.16"; exon_number "4";
chr20	StringTie	exon	3779664	3780263	1000	-	.	gene_id "MSTRG.110504"; transcript_id "MSTRG.110504.16"; exon_number "5";
chr20	StringTie	transcript	3783850	3786751	1000	-	.	gene_id "MSTRG.110504"; transcript_id "MSTRG.110504.160";
chr20	StringTie	exon	3783850	3784075	1000	-	.	gene_id "MSTRG.110504"; transcript_id "MSTRG.110504.160"; exon_number "1";
chr20	StringTie	exon	3784721	3786751	1000	-	.	gene_id "MSTRG.110504"; transcript_id "MSTRG.110504.160"; exon_number "2";
chr20	StringTie	transcript	3783850	3786772	1000	-	.	gene_id "MSTRG.110504"; transcript_id "MSTRG.110504.161";
chr20	StringTie	exon	3783850	3785394	1000	-	.	gene_id "MSTRG.110504"; transcript_id "MSTRG.110504.161"; exon_number "1";
chr20	StringTie	exon	3785467	3786772	1000	-	.	gene_id "MSTRG.110504"; transcript_id "MSTRG.110504.161"; exon_number "2";
chr20	StringTie	transcript	3783850	3786772	1000	-	.	gene_id "MSTRG.110504"; transcript_id "MSTRG.110504.162";
chr20	StringTie	exon	3783850	3785325	1000	-	.	gene_id "MSTRG.110504"; transcript_id "MSTRG.110504.162"; exon_number "1";
chr20	StringTie	exon	3785380	3786772	1000	-	.	gene_id "MSTRG.110504"; transcript_id "MSTRG.110504.162"; exon_number "2";
chr20	StringTie	transcript	3783850	3786775	1000	-	.	gene_id "MSTRG.110504"; transcript_id "MSTRG.110504.163";
chr20	StringTie	exon	3783850	3784228	1000	-	.	gene_id "MSTRG.110504"; transcript_id "MSTRG.110504.163"; exon_number "1";
chr20	StringTie	exon	3785326	3786775	1000	-	.	gene_id "MSTRG.110504"; transcript_id "MSTRG.110504.163"; exon_number "2";
chr20	StringTie	transcript	3783850	3786775	1000	-	.	gene_id "MSTRG.110504"; transcript_id "MSTRG.110504.164";
chr20	StringTie	exon	3783850	3784200	1000	-	.	gene_id "MSTRG.110504"; transcript_id "MSTRG.110504.164"; exon_number "1";
chr20	StringTie	exon	3784241	3784346	1000	-	.	gene_id "MSTRG.110504"; transcript_id "MSTRG.110504.164"; exon_number "2";
chr20	StringTie	exon	3785068	3786775	1000	-	.	gene_id "MSTRG.110504"; transcript_id "MSTRG.110504.164"; exon_number "3";
chr20	StringTie	transcript	3783850	3786771	1000	-	.	gene_id "MSTRG.110504"; transcript_id "MSTRG.110504.165";
chr20	StringTie	exon	3783850	3784240	1000	-	.	gene_id "MSTRG.110504"; transcript_id "MSTRG.110504.165"; exon_number "1";
chr20	StringTie	exon	3784666	3784967	1000	-	.	gene_id "MSTRG.110504"; transcript_id "MSTRG.110504.165"; exon_number "2";
chr20	StringTie	exon	3785226	3786771	1000	-	.	gene_id "MSTRG.110504"; transcript_id "MSTRG.110504.165"; exon_number "3";
chr20	StringTie	transcript	3783850	3786572	1000	-	.	gene_id "MSTRG.110504"; transcript_id "MSTRG.110504.166";
chr20	StringTie	exon	3783850	3785091	1000	-	.	gene_id "MSTRG.110504"; transcript_id "MSTRG.110504.166"; exon_number "1";
chr20	StringTie	exon	3785143	3785154	1000	-	.	gene_id "MSTRG.110504"; transcript_id "MSTRG.110504.166"; exon_number "2";
chr20	StringTie	exon	3785264	3786572	1000	-	.	gene_id "MSTRG.110504"; transcript_id "MSTRG.110504.166"; exon_number "3";
chr20	StringTie	transcript	3783850	3786548	1000	-	.	gene_id "MSTRG.110504"; transcript_id "MSTRG.110504.167";
chr20	StringTie	exon	3783850	3784200	1000	-	.	gene_id "MSTRG.110504"; transcript_id "MSTRG.110504.167"; exon_number "1";
chr20	StringTie	exon	3784317	3784816	1000	-	.	gene_id "MSTRG.110504"; transcript_id "MSTRG.110504.167"; exon_number "2";
chr20	StringTie	exon	3784870	3786548	1000	-	.	gene_id "MSTRG.110504"; transcript_id "MSTRG.110504.167"; exon_number "3";
chr20	StringTie	transcript	3783850	3786775	1000	-	.	gene_id "MSTRG.110504"; transcript_id "MSTRG.110504.168";
chr20	StringTie	exon	3783850	3784200	1000	-	.	gene_id "MSTRG.110504"; transcript_id "MSTRG.110504.168"; exon_number "1";
chr20	StringTie	exon	3784303	3785247	1000	-	.	gene_id "MSTRG.110504"; transcript_id "MSTRG.110504.168"; exon_number "2";
chr20	StringTie	exon	3785395	3786775	1000	-	.	gene_id "MSTRG.110504"; transcript_id "MSTRG.110504.168"; exon_number "3";
chr20	StringTie	transcript	3783850	3786547	1000	-	.	gene_id "MSTRG.110504"; transcript_id "MSTRG.110504.169";
chr20	StringTie	exon	3783850	3784200	1000	-	.	gene_id "MSTRG.110504"; transcript_id "MSTRG.110504.169"; exon_number "1";
chr20	StringTie	exon	3784303	3784716	1000	-	.	gene_id "MSTRG.110504"; transcript_id "MSTRG.110504.169"; exon_number "2";
chr20	StringTie	exon	3785365	3786547	1000	-	.	gene_id "MSTRG.110504"; transcript_id "MSTRG.110504.169"; exon_number "3";
chr20	StringTie	transcript	3777504	3781522	1000	-	.	gene_id "MSTRG.110504"; transcript_id "MSTRG.110504.17";
chr20	StringTie	exon	3777504	3778319	1000	-	.	gene_id "MSTRG.110504"; transcript_id "MSTRG.110504.17"; exon_number "1";
chr20	StringTie	exon	3778421	3778544	1000	-	.	gene_id "MSTRG.110504"; transcript_id "MSTRG.110504.17"; exon_number "2";
chr20	StringTie	exon	3778746	3778792	1000	-	.	gene_id "MSTRG.110504"; transcript_id "MSTRG.110504.17"; exon_number "3";
chr20	StringTie	exon	3779233	3779352	1000	-	.	gene_id "MSTRG.110504"; transcript_id "MSTRG.110504.17"; exon_number "4";
chr20	StringTie	exon	3779664	3779775	1000	-	.	gene_id "MSTRG.110504"; transcript_id "MSTRG.110504.17"; exon_number "5";
chr20	StringTie	exon	3781179	3781522	1000	-	.	gene_id "MSTRG.110504"; transcript_id "MSTRG.110504.17"; exon_number "6";
chr20	StringTie	transcript	3783850	3786549	1000	-	.	gene_id "MSTRG.110504"; transcript_id "MSTRG.110504.170";
chr20	StringTie	exon	3783850	3784007	1000	-	.	gene_id "MSTRG.110504"; transcript_id "MSTRG.110504.170"; exon_number "1";
chr20	StringTie	exon	3784241	3785394	1000	-	.	gene_id "MSTRG.110504"; transcript_id "MSTRG.110504.170"; exon_number "2";
chr20	StringTie	exon	3785467	3786549	1000	-	.	gene_id "MSTRG.110504"; transcript_id "MSTRG.110504.170"; exon_number "3";
chr20	StringTie	transcript	3783850	3786538	1000	-	.	gene_id "MSTRG.110504"; transcript_id "MSTRG.110504.171";
chr20	StringTie	exon	3783850	3784432	1000	-	.	gene_id "MSTRG.110504"; transcript_id "MSTRG.110504.171"; exon_number "1";
chr20	StringTie	exon	3784968	3785165	1000	-	.	gene_id "MSTRG.110504"; transcript_id "MSTRG.110504.171"; exon_number "2";
chr20	StringTie	exon	3785226	3786538	1000	-	.	gene_id "MSTRG.110504"; transcript_id "MSTRG.110504.171"; exon_number "3";
chr20	StringTie	transcript	3783850	3786772	1000	-	.	gene_id "MSTRG.110504"; transcript_id "MSTRG.110504.172";
chr20	StringTie	exon	3783850	3784200	1000	-	.	gene_id "MSTRG.110504"; transcript_id "MSTRG.110504.172"; exon_number "1";
chr20	StringTie	exon	3784303	3784967	1000	-	.	gene_id "MSTRG.110504"; transcript_id "MSTRG.110504.172"; exon_number "2";
chr20	StringTie	exon	3785488	3786772	1000	-	.	gene_id "MSTRG.110504"; transcript_id "MSTRG.110504.172"; exon_number "3";
chr20	StringTie	transcript	3783850	3786774	1000	-	.	gene_id "MSTRG.110504"; transcript_id "MSTRG.110504.173";
chr20	StringTie	exon	3783850	3784240	1000	-	.	gene_id "MSTRG.110504"; transcript_id "MSTRG.110504.173"; exon_number "1";
chr20	StringTie	exon	3784649	3785364	1000	-	.	gene_id "MSTRG.110504"; transcript_id "MSTRG.110504.173"; exon_number "2";
chr20	StringTie	exon	3785467	3786774	1000	-	.	gene_id "MSTRG.110504"; transcript_id "MSTRG.110504.173"; exon_number "3";
chr20	StringTie	transcript	3783850	3786556	1000	-	.	gene_id "MSTRG.110504"; transcript_id "MSTRG.110504.174";
chr20	StringTie	exon	3783850	3784200	1000	-	.	gene_id "MSTRG.110504"; transcript_id "MSTRG.110504.174"; exon_number "1";
chr20	StringTie	exon	3784303	3785151	1000	-	.	gene_id "MSTRG.110504"; transcript_id "MSTRG.110504.174"; exon_number "2";
chr20	StringTie	exon	3785326	3786556	1000	-	.	gene_id "MSTRG.110504"; transcript_id "MSTRG.110504.174"; exon_number "3";
chr20	StringTie	transcript	3783850	3786772	1000	-	.	gene_id "MSTRG.110504"; transcript_id "MSTRG.110504.175";
chr20	StringTie	exon	3783850	3784200	1000	-	.	gene_id "MSTRG.110504"; transcript_id "MSTRG.110504.175"; exon_number "1";
chr20	StringTie	exon	3784303	3785037	1000	-	.	gene_id "MSTRG.110504"; transcript_id "MSTRG.110504.175"; exon_number "2";
chr20	StringTie	exon	3785662	3786772	1000	-	.	gene_id "MSTRG.110504"; transcript_id "MSTRG.110504.175"; exon_number "3";
chr20	StringTie	transcript	3783850	3786775	1000	-	.	gene_id "MSTRG.110504"; transcript_id "MSTRG.110504.176";
chr20	StringTie	exon	3783850	3784200	1000	-	.	gene_id "MSTRG.110504"; transcript_id "MSTRG.110504.176"; exon_number "1";
chr20	StringTie	exon	3784317	3785726	1000	-	.	gene_id "MSTRG.110504"; transcript_id "MSTRG.110504.176"; exon_number "2";
chr20	StringTie	exon	3785794	3786775	1000	-	.	gene_id "MSTRG.110504"; transcript_id "MSTRG.110504.176"; exon_number "3";
chr20	StringTie	transcript	3783850	3786543	1000	-	.	gene_id "MSTRG.110504"; transcript_id "MSTRG.110504.177";
chr20	StringTie	exon	3783850	3783937	1000	-	.	gene_id "MSTRG.110504"; transcript_id "MSTRG.110504.177"; exon_number "1";
chr20	StringTie	exon	3784252	3784511	1000	-	.	gene_id "MSTRG.110504"; transcript_id "MSTRG.110504.177"; exon_number "2";
chr20	StringTie	exon	3784556	3785427	1000	-	.	gene_id "MSTRG.110504"; transcript_id "MSTRG.110504.177"; exon_number "3";
chr20	StringTie	exon	3785467	3786543	1000	-	.	gene_id "MSTRG.110504"; transcript_id "MSTRG.110504.177"; exon_number "4";
chr20	StringTie	transcript	3783851	3786750	1000	-	.	gene_id "MSTRG.110504"; transcript_id "MSTRG.110504.178";
chr20	StringTie	exon	3783851	3785165	1000	-	.	gene_id "MSTRG.110504"; transcript_id "MSTRG.110504.178"; exon_number "1";
chr20	StringTie	exon	3785226	3786750	1000	-	.	gene_id "MSTRG.110504"; transcript_id "MSTRG.110504.178"; exon_number "2";
chr20	StringTie	transcript	3783851	3786519	1000	-	.	gene_id "MSTRG.110504"; transcript_id "MSTRG.110504.179";
chr20	StringTie	exon	3783851	3784816	1000	-	.	gene_id "MSTRG.110504"; transcript_id "MSTRG.110504.179"; exon_number "1";
chr20	StringTie	exon	3784870	3786519	1000	-	.	gene_id "MSTRG.110504"; transcript_id "MSTRG.110504.179"; exon_number "2";
chr20	StringTie	transcript	3777504	3781446	1000	-	.	gene_id "MSTRG.110504"; transcript_id "MSTRG.110504.18";
chr20	StringTie	exon	3777504	3778079	1000	-	.	gene_id "MSTRG.110504"; transcript_id "MSTRG.110504.18"; exon_number "1";
chr20	StringTie	exon	3778786	3778806	1000	-	.	gene_id "MSTRG.110504"; transcript_id "MSTRG.110504.18"; exon_number "2";
chr20	StringTie	exon	3778951	3778990	1000	-	.	gene_id "MSTRG.110504"; transcript_id "MSTRG.110504.18"; exon_number "3";
chr20	StringTie	exon	3779196	3779352	1000	-	.	gene_id "MSTRG.110504"; transcript_id "MSTRG.110504.18"; exon_number "4";
chr20	StringTie	exon	3779664	3779775	1000	-	.	gene_id "MSTRG.110504"; transcript_id "MSTRG.110504.18"; exon_number "5";
chr20	StringTie	exon	3781179	3781446	1000	-	.	gene_id "MSTRG.110504"; transcript_id "MSTRG.110504.18"; exon_number "6";
chr20	StringTie	transcript	3783851	3786537	1000	-	.	gene_id "MSTRG.110504"; transcript_id "MSTRG.110504.180";
chr20	StringTie	exon	3783851	3783978	1000	-	.	gene_id "MSTRG.110504"; transcript_id "MSTRG.110504.180"; exon_number "1";
chr20	StringTie	exon	3784347	3786537	1000	-	.	gene_id "MSTRG.110504"; transcript_id "MSTRG.110504.180"; exon_number "2";
chr20	StringTie	transcript	3783851	3786552	1000	-	.	gene_id "MSTRG.110504"; transcript_id "MSTRG.110504.181";
chr20	StringTie	exon	3783851	3784007	1000	-	.	gene_id "MSTRG.110504"; transcript_id "MSTRG.110504.181"; exon_number "1";
chr20	StringTie	exon	3784201	3786552	1000	-	.	gene_id "MSTRG.110504"; transcript_id "MSTRG.110504.181"; exon_number "2";
chr20	StringTie	transcript	3783851	3786515	1000	-	.	gene_id "MSTRG.110504"; transcript_id "MSTRG.110504.182";
chr20	StringTie	exon	3783851	3784032	1000	-	.	gene_id "MSTRG.110504"; transcript_id "MSTRG.110504.182"; exon_number "1";
chr20	StringTie	exon	3784105	3786515	1000	-	.	gene_id "MSTRG.110504"; transcript_id "MSTRG.110504.182"; exon_number "2";
chr20	StringTie	transcript	3783851	3786506	1000	-	.	gene_id "MSTRG.110504"; transcript_id "MSTRG.110504.183";
chr20	StringTie	exon	3783851	3783978	1000	-	.	gene_id "MSTRG.110504"; transcript_id "MSTRG.110504.183"; exon_number "1";
chr20	StringTie	exon	3784008	3786506	1000	-	.	gene_id "MSTRG.110504"; transcript_id "MSTRG.110504.183"; exon_number "2";
chr20	StringTie	transcript	3783851	3786544	1000	-	.	gene_id "MSTRG.110504"; transcript_id "MSTRG.110504.184";
chr20	StringTie	exon	3783851	3785862	1000	-	.	gene_id "MSTRG.110504"; transcript_id "MSTRG.110504.184"; exon_number "1";
chr20	StringTie	exon	3786291	3786544	1000	-	.	gene_id "MSTRG.110504"; transcript_id "MSTRG.110504.184"; exon_number "2";
chr20	StringTie	transcript	3783851	3786540	1000	-	.	gene_id "MSTRG.110504"; transcript_id "MSTRG.110504.185";
chr20	StringTie	exon	3783851	3785364	1000	-	.	gene_id "MSTRG.110504"; transcript_id "MSTRG.110504.185"; exon_number "1";
chr20	StringTie	exon	3785488	3786540	1000	-	.	gene_id "MSTRG.110504"; transcript_id "MSTRG.110504.185"; exon_number "2";
chr20	StringTie	transcript	3783851	3786542	1000	-	.	gene_id "MSTRG.110504"; transcript_id "MSTRG.110504.186";
chr20	StringTie	exon	3783851	3785325	1000	-	.	gene_id "MSTRG.110504"; transcript_id "MSTRG.110504.186"; exon_number "1";
chr20	StringTie	exon	3785762	3786542	1000	-	.	gene_id "MSTRG.110504"; transcript_id "MSTRG.110504.186"; exon_number "2";
chr20	StringTie	transcript	3783851	3786546	1000	-	.	gene_id "MSTRG.110504"; transcript_id "MSTRG.110504.187";
chr20	StringTie	exon	3783851	3785142	1000	-	.	gene_id "MSTRG.110504"; transcript_id "MSTRG.110504.187"; exon_number "1";
chr20	StringTie	exon	3785277	3786546	1000	-	.	gene_id "MSTRG.110504"; transcript_id "MSTRG.110504.187"; exon_number "2";
chr20	StringTie	transcript	3783851	3786513	1000	-	.	gene_id "MSTRG.110504"; transcript_id "MSTRG.110504.188";
chr20	StringTie	exon	3783851	3784511	1000	-	.	gene_id "MSTRG.110504"; transcript_id "MSTRG.110504.188"; exon_number "1";
chr20	StringTie	exon	3784539	3786513	1000	-	.	gene_id "MSTRG.110504"; transcript_id "MSTRG.110504.188"; exon_number "2";
chr20	StringTie	transcript	3783851	3786540	1000	-	.	gene_id "MSTRG.110504"; transcript_id "MSTRG.110504.189";
chr20	StringTie	exon	3783851	3785325	1000	-	.	gene_id "MSTRG.110504"; transcript_id "MSTRG.110504.189"; exon_number "1";
chr20	StringTie	exon	3785411	3786540	1000	-	.	gene_id "MSTRG.110504"; transcript_id "MSTRG.110504.189"; exon_number "2";
chr20	StringTie	transcript	3777504	3779970	1000	-	.	gene_id "MSTRG.110504"; transcript_id "MSTRG.110504.19";
chr20	StringTie	exon	3777504	3778319	1000	-	.	gene_id "MSTRG.110504"; transcript_id "MSTRG.110504.19"; exon_number "1";
chr20	StringTie	exon	3778421	3778544	1000	-	.	gene_id "MSTRG.110504"; transcript_id "MSTRG.110504.19"; exon_number "2";
chr20	StringTie	exon	3778746	3778806	1000	-	.	gene_id "MSTRG.110504"; transcript_id "MSTRG.110504.19"; exon_number "3";
chr20	StringTie	exon	3778951	3778990	1000	-	.	gene_id "MSTRG.110504"; transcript_id "MSTRG.110504.19"; exon_number "4";
chr20	StringTie	exon	3779196	3779323	1000	-	.	gene_id "MSTRG.110504"; transcript_id "MSTRG.110504.19"; exon_number "5";
chr20	StringTie	exon	3779664	3779970	1000	-	.	gene_id "MSTRG.110504"; transcript_id "MSTRG.110504.19"; exon_number "6";
chr20	StringTie	transcript	3783851	3786578	1000	-	.	gene_id "MSTRG.110504"; transcript_id "MSTRG.110504.190";
chr20	StringTie	exon	3783851	3785193	1000	-	.	gene_id "MSTRG.110504"; transcript_id "MSTRG.110504.190"; exon_number "1";
chr20	StringTie	exon	3785226	3786578	1000	-	.	gene_id "MSTRG.110504"; transcript_id "MSTRG.110504.190"; exon_number "2";
chr20	StringTie	transcript	3783851	3786546	1000	-	.	gene_id "MSTRG.110504"; transcript_id "MSTRG.110504.191";
chr20	StringTie	exon	3783851	3785142	1000	-	.	gene_id "MSTRG.110504"; transcript_id "MSTRG.110504.191"; exon_number "1";
chr20	StringTie	exon	3785500	3786546	1000	-	.	gene_id "MSTRG.110504"; transcript_id "MSTRG.110504.191"; exon_number "2";
chr20	StringTie	transcript	3783851	3786546	1000	-	.	gene_id "MSTRG.110504"; transcript_id "MSTRG.110504.192";
chr20	StringTie	exon	3783851	3785133	1000	-	.	gene_id "MSTRG.110504"; transcript_id "MSTRG.110504.192"; exon_number "1";
chr20	StringTie	exon	3785226	3786546	1000	-	.	gene_id "MSTRG.110504"; transcript_id "MSTRG.110504.192"; exon_number "2";
chr20	StringTie	transcript	3783851	3786775	1000	-	.	gene_id "MSTRG.110504"; transcript_id "MSTRG.110504.193";
chr20	StringTie	exon	3783851	3784346	1000	-	.	gene_id "MSTRG.110504"; transcript_id "MSTRG.110504.193"; exon_number "1";
chr20	StringTie	exon	3785143	3786775	1000	-	.	gene_id "MSTRG.110504"; transcript_id "MSTRG.110504.193"; exon_number "2";
chr20	StringTie	transcript	3783851	3786549	1000	-	.	gene_id "MSTRG.110504"; transcript_id "MSTRG.110504.194";
chr20	StringTie	exon	3783851	3785417	1000	-	.	gene_id "MSTRG.110504"; transcript_id "MSTRG.110504.194"; exon_number "1";
chr20	StringTie	exon	3785467	3786549	1000	-	.	gene_id "MSTRG.110504"; transcript_id "MSTRG.110504.194"; exon_number "2";
chr20	StringTie	transcript	3783851	3786773	1000	-	.	gene_id "MSTRG.110504"; transcript_id "MSTRG.110504.195";
chr20	StringTie	exon	3783851	3784228	1000	-	.	gene_id "MSTRG.110504"; transcript_id "MSTRG.110504.195"; exon_number "1";
chr20	StringTie	exon	3785068	3786773	1000	-	.	gene_id "MSTRG.110504"; transcript_id "MSTRG.110504.195"; exon_number "2";
chr20	StringTie	transcript	3783851	3786754	1000	-	.	gene_id "MSTRG.110504"; transcript_id "MSTRG.110504.196";
chr20	StringTie	exon	3783851	3784068	1000	-	.	gene_id "MSTRG.110504"; transcript_id "MSTRG.110504.196"; exon_number "1";
chr20	StringTie	exon	3784571	3786754	1000	-	.	gene_id "MSTRG.110504"; transcript_id "MSTRG.110504.196"; exon_number "2";
chr20	StringTie	transcript	3783851	3786775	1000	-	.	gene_id "MSTRG.110504"; transcript_id "MSTRG.110504.197";
chr20	StringTie	exon	3783851	3784511	1000	-	.	gene_id "MSTRG.110504"; transcript_id "MSTRG.110504.197"; exon_number "1";
chr20	StringTie	exon	3784870	3786775	1000	-	.	gene_id "MSTRG.110504"; transcript_id "MSTRG.110504.197"; exon_number "2";
chr20	StringTie	transcript	3783851	3786631	1000	-	.	gene_id "MSTRG.110504"; transcript_id "MSTRG.110504.198";
chr20	StringTie	exon	3783851	3784938	1000	-	.	gene_id "MSTRG.110504"; transcript_id "MSTRG.110504.198"; exon_number "1";
chr20	StringTie	exon	3785226	3786631	1000	-	.	gene_id "MSTRG.110504"; transcript_id "MSTRG.110504.198"; exon_number "2";
chr20	StringTie	transcript	3783851	3786548	1000	-	.	gene_id "MSTRG.110504"; transcript_id "MSTRG.110504.199";
chr20	StringTie	exon	3783851	3784007	1000	-	.	gene_id "MSTRG.110504"; transcript_id "MSTRG.110504.199"; exon_number "1";
chr20	StringTie	exon	3784265	3786548	1000	-	.	gene_id "MSTRG.110504"; transcript_id "MSTRG.110504.199"; exon_number "2";
chr20	StringTie	transcript	3777430	3786722	1000	-	.	gene_id "MSTRG.110504"; transcript_id "MSTRG.110504.2";
chr20	StringTie	exon	3777430	3778319	1000	-	.	gene_id "MSTRG.110504"; transcript_id "MSTRG.110504.2"; exon_number "1";
chr20	StringTie	exon	3778421	3778544	1000	-	.	gene_id "MSTRG.110504"; transcript_id "MSTRG.110504.2"; exon_number "2";
chr20	StringTie	exon	3778746	3778806	1000	-	.	gene_id "MSTRG.110504"; transcript_id "MSTRG.110504.2"; exon_number "3";
chr20	StringTie	exon	3778951	3778990	1000	-	.	gene_id "MSTRG.110504"; transcript_id "MSTRG.110504.2"; exon_number "4";
chr20	StringTie	exon	3779196	3779352	1000	-	.	gene_id "MSTRG.110504"; transcript_id "MSTRG.110504.2"; exon_number "5";
chr20	StringTie	exon	3779664	3779775	1000	-	.	gene_id "MSTRG.110504"; transcript_id "MSTRG.110504.2"; exon_number "6";
chr20	StringTie	exon	3781179	3781446	1000	-	.	gene_id "MSTRG.110504"; transcript_id "MSTRG.110504.2"; exon_number "7";
chr20	StringTie	exon	3783760	3785091	1000	-	.	gene_id "MSTRG.110504"; transcript_id "MSTRG.110504.2"; exon_number "8";
chr20	StringTie	exon	3785143	3786722	1000	-	.	gene_id "MSTRG.110504"; transcript_id "MSTRG.110504.2"; exon_number "9";
chr20	StringTie	transcript	3777504	3781445	1000	-	.	gene_id "MSTRG.110504"; transcript_id "MSTRG.110504.20";
chr20	StringTie	exon	3777504	3778319	1000	-	.	gene_id "MSTRG.110504"; transcript_id "MSTRG.110504.20"; exon_number "1";
chr20	StringTie	exon	3778421	3778492	1000	-	.	gene_id "MSTRG.110504"; transcript_id "MSTRG.110504.20"; exon_number "2";
chr20	StringTie	exon	3778746	3778806	1000	-	.	gene_id "MSTRG.110504"; transcript_id "MSTRG.110504.20"; exon_number "3";
chr20	StringTie	exon	3778951	3778990	1000	-	.	gene_id "MSTRG.110504"; transcript_id "MSTRG.110504.20"; exon_number "4";
chr20	StringTie	exon	3779196	3779348	1000	-	.	gene_id "MSTRG.110504"; transcript_id "MSTRG.110504.20"; exon_number "5";
chr20	StringTie	exon	3779664	3779763	1000	-	.	gene_id "MSTRG.110504"; transcript_id "MSTRG.110504.20"; exon_number "6";
chr20	StringTie	exon	3781179	3781445	1000	-	.	gene_id "MSTRG.110504"; transcript_id "MSTRG.110504.20"; exon_number "7";
chr20	StringTie	transcript	3783851	3786649	1000	-	.	gene_id "MSTRG.110504"; transcript_id "MSTRG.110504.200";
chr20	StringTie	exon	3783851	3785202	1000	-	.	gene_id "MSTRG.110504"; transcript_id "MSTRG.110504.200"; exon_number "1";
chr20	StringTie	exon	3785362	3786649	1000	-	.	gene_id "MSTRG.110504"; transcript_id "MSTRG.110504.200"; exon_number "2";
chr20	StringTie	transcript	3783851	3786548	1000	-	.	gene_id "MSTRG.110504"; transcript_id "MSTRG.110504.201";
chr20	StringTie	exon	3783851	3784200	1000	-	.	gene_id "MSTRG.110504"; transcript_id "MSTRG.110504.201"; exon_number "1";
chr20	StringTie	exon	3785863	3786548	1000	-	.	gene_id "MSTRG.110504"; transcript_id "MSTRG.110504.201"; exon_number "2";
chr20	StringTie	transcript	3783851	3786670	1000	-	.	gene_id "MSTRG.110504"; transcript_id "MSTRG.110504.202";
chr20	StringTie	exon	3783851	3785198	1000	-	.	gene_id "MSTRG.110504"; transcript_id "MSTRG.110504.202"; exon_number "1";
chr20	StringTie	exon	3785226	3786670	1000	-	.	gene_id "MSTRG.110504"; transcript_id "MSTRG.110504.202"; exon_number "2";
chr20	StringTie	transcript	3783851	3786580	1000	-	.	gene_id "MSTRG.110504"; transcript_id "MSTRG.110504.203";
chr20	StringTie	exon	3783851	3786469	1000	-	.	gene_id "MSTRG.110504"; transcript_id "MSTRG.110504.203"; exon_number "1";
chr20	StringTie	exon	3786565	3786580	1000	-	.	gene_id "MSTRG.110504"; transcript_id "MSTRG.110504.203"; exon_number "2";
chr20	StringTie	transcript	3783851	3786539	1000	-	.	gene_id "MSTRG.110504"; transcript_id "MSTRG.110504.204";
chr20	StringTie	exon	3783851	3785198	1000	-	.	gene_id "MSTRG.110504"; transcript_id "MSTRG.110504.204"; exon_number "1";
chr20	StringTie	exon	3785277	3786539	1000	-	.	gene_id "MSTRG.110504"; transcript_id "MSTRG.110504.204"; exon_number "2";
chr20	StringTie	transcript	3783851	3786493	1000	-	.	gene_id "MSTRG.110504"; transcript_id "MSTRG.110504.205";
chr20	StringTie	exon	3783851	3784075	1000	-	.	gene_id "MSTRG.110504"; transcript_id "MSTRG.110504.205"; exon_number "1";
chr20	StringTie	exon	3784303	3786493	1000	-	.	gene_id "MSTRG.110504"; transcript_id "MSTRG.110504.205"; exon_number "2";
chr20	StringTie	transcript	3783851	3786541	1000	-	.	gene_id "MSTRG.110504"; transcript_id "MSTRG.110504.206";
chr20	StringTie	exon	3783851	3784200	1000	-	.	gene_id "MSTRG.110504"; transcript_id "MSTRG.110504.206"; exon_number "1";
chr20	StringTie	exon	3785038	3786541	1000	-	.	gene_id "MSTRG.110504"; transcript_id "MSTRG.110504.206"; exon_number "2";
chr20	StringTie	transcript	3783851	3786611	1000	-	.	gene_id "MSTRG.110504"; transcript_id "MSTRG.110504.207";
chr20	StringTie	exon	3783851	3784181	1000	-	.	gene_id "MSTRG.110504"; transcript_id "MSTRG.110504.207"; exon_number "1";
chr20	StringTie	exon	3784409	3786611	1000	-	.	gene_id "MSTRG.110504"; transcript_id "MSTRG.110504.207"; exon_number "2";
chr20	StringTie	transcript	3783851	3786525	1000	-	.	gene_id "MSTRG.110504"; transcript_id "MSTRG.110504.208";
chr20	StringTie	exon	3783851	3786222	1000	-	.	gene_id "MSTRG.110504"; transcript_id "MSTRG.110504.208"; exon_number "1";
chr20	StringTie	exon	3786311	3786525	1000	-	.	gene_id "MSTRG.110504"; transcript_id "MSTRG.110504.208"; exon_number "2";
chr20	StringTie	transcript	3783851	3786514	1000	-	.	gene_id "MSTRG.110504"; transcript_id "MSTRG.110504.209";
chr20	StringTie	exon	3783851	3784932	1000	-	.	gene_id "MSTRG.110504"; transcript_id "MSTRG.110504.209"; exon_number "1";
chr20	StringTie	exon	3785226	3786514	1000	-	.	gene_id "MSTRG.110504"; transcript_id "MSTRG.110504.209"; exon_number "2";
chr20	StringTie	transcript	3777504	3781449	1000	-	.	gene_id "MSTRG.110504"; transcript_id "MSTRG.110504.21";
chr20	StringTie	exon	3777504	3778310	1000	-	.	gene_id "MSTRG.110504"; transcript_id "MSTRG.110504.21"; exon_number "1";
chr20	StringTie	exon	3778421	3778544	1000	-	.	gene_id "MSTRG.110504"; transcript_id "MSTRG.110504.21"; exon_number "2";
chr20	StringTie	exon	3778746	3778806	1000	-	.	gene_id "MSTRG.110504"; transcript_id "MSTRG.110504.21"; exon_number "3";
chr20	StringTie	exon	3778951	3778990	1000	-	.	gene_id "MSTRG.110504"; transcript_id "MSTRG.110504.21"; exon_number "4";
chr20	StringTie	exon	3779196	3779352	1000	-	.	gene_id "MSTRG.110504"; transcript_id "MSTRG.110504.21"; exon_number "5";
chr20	StringTie	exon	3779664	3779763	1000	-	.	gene_id "MSTRG.110504"; transcript_id "MSTRG.110504.21"; exon_number "6";
chr20	StringTie	exon	3781179	3781449	1000	-	.	gene_id "MSTRG.110504"; transcript_id "MSTRG.110504.21"; exon_number "7";
chr20	StringTie	transcript	3783851	3786569	1000	-	.	gene_id "MSTRG.110504"; transcript_id "MSTRG.110504.210";
chr20	StringTie	exon	3783851	3784200	1000	-	.	gene_id "MSTRG.110504"; transcript_id "MSTRG.110504.210"; exon_number "1";
chr20	StringTie	exon	3784544	3786569	1000	-	.	gene_id "MSTRG.110504"; transcript_id "MSTRG.110504.210"; exon_number "2";
chr20	StringTie	transcript	3783851	3786775	1000	-	.	gene_id "MSTRG.110504"; transcript_id "MSTRG.110504.211";
chr20	StringTie	exon	3783851	3784869	1000	-	.	gene_id "MSTRG.110504"; transcript_id "MSTRG.110504.211"; exon_number "1";
chr20	StringTie	exon	3785313	3786775	1000	-	.	gene_id "MSTRG.110504"; transcript_id "MSTRG.110504.211"; exon_number "2";
chr20	StringTie	transcript	3783851	3786773	1000	-	.	gene_id "MSTRG.110504"; transcript_id "MSTRG.110504.212";
chr20	StringTie	exon	3783851	3784127	1000	-	.	gene_id "MSTRG.110504"; transcript_id "MSTRG.110504.212"; exon_number "1";
chr20	StringTie	exon	3784201	3784346	1000	-	.	gene_id "MSTRG.110504"; transcript_id "MSTRG.110504.212"; exon_number "2";
chr20	StringTie	exon	3785143	3786773	1000	-	.	gene_id "MSTRG.110504"; transcript_id "MSTRG.110504.212"; exon_number "3";
chr20	StringTie	transcript	3783851	3786548	1000	-	.	gene_id "MSTRG.110504"; transcript_id "MSTRG.110504.213";
chr20	StringTie	exon	3783851	3783978	1000	-	.	gene_id "MSTRG.110504"; transcript_id "MSTRG.110504.213"; exon_number "1";
chr20	StringTie	exon	3784252	3785193	1000	-	.	gene_id "MSTRG.110504"; transcript_id "MSTRG.110504.213"; exon_number "2";
chr20	StringTie	exon	3785226	3786548	1000	-	.	gene_id "MSTRG.110504"; transcript_id "MSTRG.110504.213"; exon_number "3";
chr20	StringTie	transcript	3783851	3786548	1000	-	.	gene_id "MSTRG.110504"; transcript_id "MSTRG.110504.214";
chr20	StringTie	exon	3783851	3784200	1000	-	.	gene_id "MSTRG.110504"; transcript_id "MSTRG.110504.214"; exon_number "1";
chr20	StringTie	exon	3784303	3785193	1000	-	.	gene_id "MSTRG.110504"; transcript_id "MSTRG.110504.214"; exon_number "2";
chr20	StringTie	exon	3785226	3786548	1000	-	.	gene_id "MSTRG.110504"; transcript_id "MSTRG.110504.214"; exon_number "3";
chr20	StringTie	transcript	3783851	3786775	1000	-	.	gene_id "MSTRG.110504"; transcript_id "MSTRG.110504.215";
chr20	StringTie	exon	3783851	3784200	1000	-	.	gene_id "MSTRG.110504"; transcript_id "MSTRG.110504.215"; exon_number "1";
chr20	StringTie	exon	3784241	3784597	1000	-	.	gene_id "MSTRG.110504"; transcript_id "MSTRG.110504.215"; exon_number "2";
chr20	StringTie	exon	3785068	3786775	1000	-	.	gene_id "MSTRG.110504"; transcript_id "MSTRG.110504.215"; exon_number "3";
chr20	StringTie	transcript	3783851	3786775	1000	-	.	gene_id "MSTRG.110504"; transcript_id "MSTRG.110504.216";
chr20	StringTie	exon	3783851	3784057	1000	-	.	gene_id "MSTRG.110504"; transcript_id "MSTRG.110504.216"; exon_number "1";
chr20	StringTie	exon	3784116	3785325	1000	-	.	gene_id "MSTRG.110504"; transcript_id "MSTRG.110504.216"; exon_number "2";
chr20	StringTie	exon	3786155	3786775	1000	-	.	gene_id "MSTRG.110504"; transcript_id "MSTRG.110504.216"; exon_number "3";
chr20	StringTie	transcript	3783851	3786540	1000	-	.	gene_id "MSTRG.110504"; transcript_id "MSTRG.110504.217";
chr20	StringTie	exon	3783851	3784007	1000	-	.	gene_id "MSTRG.110504"; transcript_id "MSTRG.110504.217"; exon_number "1";
chr20	StringTie	exon	3784241	3784967	1000	-	.	gene_id "MSTRG.110504"; transcript_id "MSTRG.110504.217"; exon_number "2";
chr20	StringTie	exon	3785488	3786540	1000	-	.	gene_id "MSTRG.110504"; transcript_id "MSTRG.110504.217"; exon_number "3";
chr20	StringTie	transcript	3783851	3786774	1000	-	.	gene_id "MSTRG.110504"; transcript_id "MSTRG.110504.218";
chr20	StringTie	exon	3783851	3784200	1000	-	.	gene_id "MSTRG.110504"; transcript_id "MSTRG.110504.218"; exon_number "1";
chr20	StringTie	exon	3784303	3784511	1000	-	.	gene_id "MSTRG.110504"; transcript_id "MSTRG.110504.218"; exon_number "2";
chr20	StringTie	exon	3784556	3786774	1000	-	.	gene_id "MSTRG.110504"; transcript_id "MSTRG.110504.218"; exon_number "3";
chr20	StringTie	transcript	3783851	3786775	1000	-	.	gene_id "MSTRG.110504"; transcript_id "MSTRG.110504.219";
chr20	StringTie	exon	3783851	3784200	1000	-	.	gene_id "MSTRG.110504"; transcript_id "MSTRG.110504.219"; exon_number "1";
chr20	StringTie	exon	3784367	3784845	1000	-	.	gene_id "MSTRG.110504"; transcript_id "MSTRG.110504.219"; exon_number "2";
chr20	StringTie	exon	3785068	3786775	1000	-	.	gene_id "MSTRG.110504"; transcript_id "MSTRG.110504.219"; exon_number "3";
chr20	StringTie	transcript	3783851	3786583	1000	-	.	gene_id "MSTRG.110504"; transcript_id "MSTRG.110504.220";
chr20	StringTie	exon	3783851	3785004	1000	-	.	gene_id "MSTRG.110504"; transcript_id "MSTRG.110504.220"; exon_number "1";
chr20	StringTie	exon	3785044	3785142	1000	-	.	gene_id "MSTRG.110504"; transcript_id "MSTRG.110504.220"; exon_number "2";
chr20	StringTie	exon	3785226	3786583	1000	-	.	gene_id "MSTRG.110504"; transcript_id "MSTRG.110504.220"; exon_number "3";
chr20	StringTie	transcript	3783851	3786775	1000	-	.	gene_id "MSTRG.110504"; transcript_id "MSTRG.110504.221";
chr20	StringTie	exon	3783851	3784075	1000	-	.	gene_id "MSTRG.110504"; transcript_id "MSTRG.110504.221"; exon_number "1";
chr20	StringTie	exon	3784512	3784687	1000	-	.	gene_id "MSTRG.110504"; transcript_id "MSTRG.110504.221"; exon_number "2";
chr20	StringTie	exon	3784968	3786775	1000	-	.	gene_id "MSTRG.110504"; transcript_id "MSTRG.110504.221"; exon_number "3";
chr20	StringTie	transcript	3783851	3786775	1000	-	.	gene_id "MSTRG.110504"; transcript_id "MSTRG.110504.222";
chr20	StringTie	exon	3783851	3784075	1000	-	.	gene_id "MSTRG.110504"; transcript_id "MSTRG.110504.222"; exon_number "1";
chr20	StringTie	exon	3784512	3785133	1000	-	.	gene_id "MSTRG.110504"; transcript_id "MSTRG.110504.222"; exon_number "2";
chr20	StringTie	exon	3785313	3786775	1000	-	.	gene_id "MSTRG.110504"; transcript_id "MSTRG.110504.222"; exon_number "3";
chr20	StringTie	transcript	3783851	3786565	1000	-	.	gene_id "MSTRG.110504"; transcript_id "MSTRG.110504.223";
chr20	StringTie	exon	3783851	3784189	1000	-	.	gene_id "MSTRG.110504"; transcript_id "MSTRG.110504.223"; exon_number "1";
chr20	StringTie	exon	3784512	3784938	1000	-	.	gene_id "MSTRG.110504"; transcript_id "MSTRG.110504.223"; exon_number "2";
chr20	StringTie	exon	3785326	3786565	1000	-	.	gene_id "MSTRG.110504"; transcript_id "MSTRG.110504.223"; exon_number "3";
chr20	StringTie	transcript	3783851	3786771	1000	-	.	gene_id "MSTRG.110504"; transcript_id "MSTRG.110504.224";
chr20	StringTie	exon	3783851	3784240	1000	-	.	gene_id "MSTRG.110504"; transcript_id "MSTRG.110504.224"; exon_number "1";
chr20	StringTie	exon	3784666	3785726	1000	-	.	gene_id "MSTRG.110504"; transcript_id "MSTRG.110504.224"; exon_number "2";
chr20	StringTie	exon	3786219	3786771	1000	-	.	gene_id "MSTRG.110504"; transcript_id "MSTRG.110504.224"; exon_number "3";
chr20	StringTie	transcript	3783851	3786578	1000	-	.	gene_id "MSTRG.110504"; transcript_id "MSTRG.110504.225";
chr20	StringTie	exon	3783851	3784007	1000	-	.	gene_id "MSTRG.110504"; transcript_id "MSTRG.110504.225"; exon_number "1";
chr20	StringTie	exon	3784241	3784881	1000	-	.	gene_id "MSTRG.110504"; transcript_id "MSTRG.110504.225"; exon_number "2";
chr20	StringTie	exon	3785143	3786578	1000	-	.	gene_id "MSTRG.110504"; transcript_id "MSTRG.110504.225"; exon_number "3";
chr20	StringTie	transcript	3783851	3786578	1000	-	.	gene_id "MSTRG.110504"; transcript_id "MSTRG.110504.226";
chr20	StringTie	exon	3783851	3784200	1000	-	.	gene_id "MSTRG.110504"; transcript_id "MSTRG.110504.226"; exon_number "1";
chr20	StringTie	exon	3784556	3785417	1000	-	.	gene_id "MSTRG.110504"; transcript_id "MSTRG.110504.226"; exon_number "2";
chr20	StringTie	exon	3785863	3786578	1000	-	.	gene_id "MSTRG.110504"; transcript_id "MSTRG.110504.226"; exon_number "3";
chr20	StringTie	transcript	3783851	3786773	1000	-	.	gene_id "MSTRG.110504"; transcript_id "MSTRG.110504.227";
chr20	StringTie	exon	3783851	3784075	1000	-	.	gene_id "MSTRG.110504"; transcript_id "MSTRG.110504.227"; exon_number "1";
chr20	StringTie	exon	3784512	3785667	1000	-	.	gene_id "MSTRG.110504"; transcript_id "MSTRG.110504.227"; exon_number "2";
chr20	StringTie	exon	3785873	3786469	1000	-	.	gene_id "MSTRG.110504"; transcript_id "MSTRG.110504.227"; exon_number "3";
chr20	StringTie	exon	3786573	3786773	1000	-	.	gene_id "MSTRG.110504"; transcript_id "MSTRG.110504.227"; exon_number "4";
chr20	StringTie	transcript	3777510	3781323	1000	-	.	gene_id "MSTRG.110504"; transcript_id "MSTRG.110504.25";
chr20	StringTie	exon	3777510	3778806	1000	-	.	gene_id "MSTRG.110504"; transcript_id "MSTRG.110504.25"; exon_number "1";
chr20	StringTie	exon	3778951	3778990	1000	-	.	gene_id "MSTRG.110504"; transcript_id "MSTRG.110504.25"; exon_number "2";
chr20	StringTie	exon	3779196	3779348	1000	-	.	gene_id "MSTRG.110504"; transcript_id "MSTRG.110504.25"; exon_number "3";
chr20	StringTie	exon	3779664	3779775	1000	-	.	gene_id "MSTRG.110504"; transcript_id "MSTRG.110504.25"; exon_number "4";
chr20	StringTie	exon	3781179	3781323	1000	-	.	gene_id "MSTRG.110504"; transcript_id "MSTRG.110504.25"; exon_number "5";
chr20	StringTie	transcript	3783638	3786679	1000	-	.	gene_id "MSTRG.110504"; transcript_id "MSTRG.110504.26";
chr20	StringTie	exon	3783638	3784075	1000	-	.	gene_id "MSTRG.110504"; transcript_id "MSTRG.110504.26"; exon_number "1";
chr20	StringTie	exon	3785226	3786679	1000	-	.	gene_id "MSTRG.110504"; transcript_id "MSTRG.110504.26"; exon_number "2";
chr20	StringTie	transcript	3783715	3786636	1000	-	.	gene_id "MSTRG.110504"; transcript_id "MSTRG.110504.27";
chr20	StringTie	exon	3783715	3785037	1000	-	.	gene_id "MSTRG.110504"; transcript_id "MSTRG.110504.27"; exon_number "1";
chr20	StringTie	exon	3785068	3786636	1000	-	.	gene_id "MSTRG.110504"; transcript_id "MSTRG.110504.27"; exon_number "2";
chr20	StringTie	transcript	3783725	3786647	1000	-	.	gene_id "MSTRG.110504"; transcript_id "MSTRG.110504.28";
chr20	StringTie	exon	3783725	3784959	1000	-	.	gene_id "MSTRG.110504"; transcript_id "MSTRG.110504.28"; exon_number "1";
chr20	StringTie	exon	3785068	3786647	1000	-	.	gene_id "MSTRG.110504"; transcript_id "MSTRG.110504.28"; exon_number "2";
chr20	StringTie	transcript	3783745	3786774	1000	-	.	gene_id "MSTRG.110504"; transcript_id "MSTRG.110504.29";
chr20	StringTie	exon	3783745	3784007	1000	-	.	gene_id "MSTRG.110504"; transcript_id "MSTRG.110504.29"; exon_number "1";
chr20	StringTie	exon	3784058	3786774	1000	-	.	gene_id "MSTRG.110504"; transcript_id "MSTRG.110504.29"; exon_number "2";
chr20	StringTie	transcript	3777457	3782222	1000	-	.	gene_id "MSTRG.110504"; transcript_id "MSTRG.110504.3";
chr20	StringTie	exon	3777457	3778319	1000	-	.	gene_id "MSTRG.110504"; transcript_id "MSTRG.110504.3"; exon_number "1";
chr20	StringTie	exon	3778421	3778492	1000	-	.	gene_id "MSTRG.110504"; transcript_id "MSTRG.110504.3"; exon_number "2";
chr20	StringTie	exon	3778746	3778806	1000	-	.	gene_id "MSTRG.110504"; transcript_id "MSTRG.110504.3"; exon_number "3";
chr20	StringTie	exon	3778951	3778990	1000	-	.	gene_id "MSTRG.110504"; transcript_id "MSTRG.110504.3"; exon_number "4";
chr20	StringTie	exon	3779196	3779352	1000	-	.	gene_id "MSTRG.110504"; transcript_id "MSTRG.110504.3"; exon_number "5";
chr20	StringTie	exon	3779664	3779775	1000	-	.	gene_id "MSTRG.110504"; transcript_id "MSTRG.110504.3"; exon_number "6";
chr20	StringTie	exon	3781179	3782222	1000	-	.	gene_id "MSTRG.110504"; transcript_id "MSTRG.110504.3"; exon_number "7";
chr20	StringTie	transcript	3783748	3786518	1000	-	.	gene_id "MSTRG.110504"; transcript_id "MSTRG.110504.30";
chr20	StringTie	exon	3783748	3784633	1000	-	.	gene_id "MSTRG.110504"; transcript_id "MSTRG.110504.30"; exon_number "1";
chr20	StringTie	exon	3784717	3786518	1000	-	.	gene_id "MSTRG.110504"; transcript_id "MSTRG.110504.30"; exon_number "2";
chr20	StringTie	transcript	3783749	3786521	1000	-	.	gene_id "MSTRG.110504"; transcript_id "MSTRG.110504.31";
chr20	StringTie	exon	3783749	3785843	1000	-	.	gene_id "MSTRG.110504"; transcript_id "MSTRG.110504.31"; exon_number "1";
chr20	StringTie	exon	3786119	3786521	1000	-	.	gene_id "MSTRG.110504"; transcript_id "MSTRG.110504.31"; exon_number "2";
chr20	StringTie	transcript	3783749	3786526	1000	-	.	gene_id "MSTRG.110504"; transcript_id "MSTRG.110504.32";
chr20	StringTie	exon	3783749	3784075	1000	-	.	gene_id "MSTRG.110504"; transcript_id "MSTRG.110504.32"; exon_number "1";
chr20	StringTie	exon	3784512	3785004	1000	-	.	gene_id "MSTRG.110504"; transcript_id "MSTRG.110504.32"; exon_number "2";
chr20	StringTie	exon	3785226	3786526	1000	-	.	gene_id "MSTRG.110504"; transcript_id "MSTRG.110504.32"; exon_number "3";
chr20	StringTie	transcript	3783759	3786646	1000	-	.	gene_id "MSTRG.110504"; transcript_id "MSTRG.110504.33";
chr20	StringTie	exon	3783759	3784007	1000	-	.	gene_id "MSTRG.110504"; transcript_id "MSTRG.110504.33"; exon_number "1";
chr20	StringTie	exon	3784454	3786646	1000	-	.	gene_id "MSTRG.110504"; transcript_id "MSTRG.110504.33"; exon_number "2";
chr20	StringTie	transcript	3783760	3786636	1000	-	.	gene_id "MSTRG.110504"; transcript_id "MSTRG.110504.34";
chr20	StringTie	exon	3783760	3786471	1000	-	.	gene_id "MSTRG.110504"; transcript_id "MSTRG.110504.34"; exon_number "1";
chr20	StringTie	exon	3786565	3786636	1000	-	.	gene_id "MSTRG.110504"; transcript_id "MSTRG.110504.34"; exon_number "2";
chr20	StringTie	transcript	3783766	3786775	1000	-	.	gene_id "MSTRG.110504"; transcript_id "MSTRG.110504.35";
chr20	StringTie	exon	3783766	3784075	1000	-	.	gene_id "MSTRG.110504"; transcript_id "MSTRG.110504.35"; exon_number "1";
chr20	StringTie	exon	3784512	3784967	1000	-	.	gene_id "MSTRG.110504"; transcript_id "MSTRG.110504.35"; exon_number "2";
chr20	StringTie	exon	3785226	3786775	1000	-	.	gene_id "MSTRG.110504"; transcript_id "MSTRG.110504.35"; exon_number "3";
chr20	StringTie	transcript	3783766	3786775	1000	-	.	gene_id "MSTRG.110504"; transcript_id "MSTRG.110504.36";
chr20	StringTie	exon	3783766	3784200	1000	-	.	gene_id "MSTRG.110504"; transcript_id "MSTRG.110504.36"; exon_number "1";
chr20	StringTie	exon	3784303	3786775	1000	-	.	gene_id "MSTRG.110504"; transcript_id "MSTRG.110504.36"; exon_number "2";
chr20	StringTie	transcript	3783766	3786547	1000	-	.	gene_id "MSTRG.110504"; transcript_id "MSTRG.110504.37";
chr20	StringTie	exon	3783766	3784007	1000	-	.	gene_id "MSTRG.110504"; transcript_id "MSTRG.110504.37"; exon_number "1";
chr20	StringTie	exon	3784241	3785037	1000	-	.	gene_id "MSTRG.110504"; transcript_id "MSTRG.110504.37"; exon_number "2";
chr20	StringTie	exon	3785068	3786547	1000	-	.	gene_id "MSTRG.110504"; transcript_id "MSTRG.110504.37"; exon_number "3";
chr20	StringTie	transcript	3783767	3786534	1000	-	.	gene_id "MSTRG.110504"; transcript_id "MSTRG.110504.38";
chr20	StringTie	exon	3783767	3784240	1000	-	.	gene_id "MSTRG.110504"; transcript_id "MSTRG.110504.38"; exon_number "1";
chr20	StringTie	exon	3784586	3786534	1000	-	.	gene_id "MSTRG.110504"; transcript_id "MSTRG.110504.38"; exon_number "2";
chr20	StringTie	transcript	3783771	3786532	1000	-	.	gene_id "MSTRG.110504"; transcript_id "MSTRG.110504.39";
chr20	StringTie	exon	3783771	3784628	1000	-	.	gene_id "MSTRG.110504"; transcript_id "MSTRG.110504.39"; exon_number "1";
chr20	StringTie	exon	3785365	3786532	1000	-	.	gene_id "MSTRG.110504"; transcript_id "MSTRG.110504.39"; exon_number "2";
chr20	StringTie	transcript	3777502	3781816	1000	-	.	gene_id "MSTRG.110504"; transcript_id "MSTRG.110504.4";
chr20	StringTie	exon	3777502	3778319	1000	-	.	gene_id "MSTRG.110504"; transcript_id "MSTRG.110504.4"; exon_number "1";
chr20	StringTie	exon	3778421	3778544	1000	-	.	gene_id "MSTRG.110504"; transcript_id "MSTRG.110504.4"; exon_number "2";
chr20	StringTie	exon	3778746	3778806	1000	-	.	gene_id "MSTRG.110504"; transcript_id "MSTRG.110504.4"; exon_number "3";
chr20	StringTie	exon	3778951	3778990	1000	-	.	gene_id "MSTRG.110504"; transcript_id "MSTRG.110504.4"; exon_number "4";
chr20	StringTie	exon	3779664	3779775	1000	-	.	gene_id "MSTRG.110504"; transcript_id "MSTRG.110504.4"; exon_number "5";
chr20	StringTie	exon	3781179	3781816	1000	-	.	gene_id "MSTRG.110504"; transcript_id "MSTRG.110504.4"; exon_number "6";
chr20	StringTie	transcript	3783772	3786773	1000	-	.	gene_id "MSTRG.110504"; transcript_id "MSTRG.110504.40";
chr20	StringTie	exon	3783772	3784959	1000	-	.	gene_id "MSTRG.110504"; transcript_id "MSTRG.110504.40"; exon_number "1";
chr20	StringTie	exon	3785038	3786773	1000	-	.	gene_id "MSTRG.110504"; transcript_id "MSTRG.110504.40"; exon_number "2";
chr20	StringTie	transcript	3783775	3786775	1000	-	.	gene_id "MSTRG.110504"; transcript_id "MSTRG.110504.41";
chr20	StringTie	exon	3783775	3785466	1000	-	.	gene_id "MSTRG.110504"; transcript_id "MSTRG.110504.41"; exon_number "1";
chr20	StringTie	exon	3786217	3786775	1000	-	.	gene_id "MSTRG.110504"; transcript_id "MSTRG.110504.41"; exon_number "2";
chr20	StringTie	transcript	3783777	3786605	1000	-	.	gene_id "MSTRG.110504"; transcript_id "MSTRG.110504.42";
chr20	StringTie	exon	3783777	3785004	1000	-	.	gene_id "MSTRG.110504"; transcript_id "MSTRG.110504.42"; exon_number "1";
chr20	StringTie	exon	3785226	3786605	1000	-	.	gene_id "MSTRG.110504"; transcript_id "MSTRG.110504.42"; exon_number "2";
chr20	StringTie	transcript	3783784	3786611	1000	-	.	gene_id "MSTRG.110504"; transcript_id "MSTRG.110504.43";
chr20	StringTie	exon	3783784	3785427	1000	-	.	gene_id "MSTRG.110504"; transcript_id "MSTRG.110504.43"; exon_number "1";
chr20	StringTie	exon	3785467	3786611	1000	-	.	gene_id "MSTRG.110504"; transcript_id "MSTRG.110504.43"; exon_number "2";
chr20	StringTie	transcript	3783787	3786688	1000	-	.	gene_id "MSTRG.110504"; transcript_id "MSTRG.110504.44";
chr20	StringTie	exon	3783787	3785151	1000	-	.	gene_id "MSTRG.110504"; transcript_id "MSTRG.110504.44"; exon_number "1";
chr20	StringTie	exon	3785226	3786688	1000	-	.	gene_id "MSTRG.110504"; transcript_id "MSTRG.110504.44"; exon_number "2";
chr20	StringTie	transcript	3783787	3786684	1000	-	.	gene_id "MSTRG.110504"; transcript_id "MSTRG.110504.45";
chr20	StringTie	exon	3783787	3784967	1000	-	.	gene_id "MSTRG.110504"; transcript_id "MSTRG.110504.45"; exon_number "1";
chr20	StringTie	exon	3785885	3786684	1000	-	.	gene_id "MSTRG.110504"; transcript_id "MSTRG.110504.45"; exon_number "2";
chr20	StringTie	transcript	3783787	3786582	1000	-	.	gene_id "MSTRG.110504"; transcript_id "MSTRG.110504.46";
chr20	StringTie	exon	3783787	3785105	1000	-	.	gene_id "MSTRG.110504"; transcript_id "MSTRG.110504.46"; exon_number "1";
chr20	StringTie	exon	3785226	3786582	1000	-	.	gene_id "MSTRG.110504"; transcript_id "MSTRG.110504.46"; exon_number "2";
chr20	StringTie	transcript	3783790	3786578	1000	-	.	gene_id "MSTRG.110504"; transcript_id "MSTRG.110504.47";
chr20	StringTie	exon	3783790	3785096	1000	-	.	gene_id "MSTRG.110504"; transcript_id "MSTRG.110504.47"; exon_number "1";
chr20	StringTie	exon	3785226	3786578	1000	-	.	gene_id "MSTRG.110504"; transcript_id "MSTRG.110504.47"; exon_number "2";
chr20	StringTie	transcript	3783792	3786659	1000	-	.	gene_id "MSTRG.110504"; transcript_id "MSTRG.110504.48";
chr20	StringTie	exon	3783792	3785271	1000	-	.	gene_id "MSTRG.110504"; transcript_id "MSTRG.110504.48"; exon_number "1";
chr20	StringTie	exon	3785326	3786659	1000	-	.	gene_id "MSTRG.110504"; transcript_id "MSTRG.110504.48"; exon_number "2";
chr20	StringTie	transcript	3783793	3786775	1000	-	.	gene_id "MSTRG.110504"; transcript_id "MSTRG.110504.49";
chr20	StringTie	exon	3783793	3784200	1000	-	.	gene_id "MSTRG.110504"; transcript_id "MSTRG.110504.49"; exon_number "1";
chr20	StringTie	exon	3784241	3786775	1000	-	.	gene_id "MSTRG.110504"; transcript_id "MSTRG.110504.49"; exon_number "2";
chr20	StringTie	transcript	3777503	3781486	1000	-	.	gene_id "MSTRG.110504"; transcript_id "MSTRG.110504.5";
chr20	StringTie	exon	3777503	3778319	1000	-	.	gene_id "MSTRG.110504"; transcript_id "MSTRG.110504.5"; exon_number "1";
chr20	StringTie	exon	3778421	3778544	1000	-	.	gene_id "MSTRG.110504"; transcript_id "MSTRG.110504.5"; exon_number "2";
chr20	StringTie	exon	3778746	3778806	1000	-	.	gene_id "MSTRG.110504"; transcript_id "MSTRG.110504.5"; exon_number "3";
chr20	StringTie	exon	3778951	3778990	1000	-	.	gene_id "MSTRG.110504"; transcript_id "MSTRG.110504.5"; exon_number "4";
chr20	StringTie	exon	3779664	3779775	1000	-	.	gene_id "MSTRG.110504"; transcript_id "MSTRG.110504.5"; exon_number "5";
chr20	StringTie	exon	3781244	3781486	1000	-	.	gene_id "MSTRG.110504"; transcript_id "MSTRG.110504.5"; exon_number "6";
chr20	StringTie	transcript	3783794	3786725	1000	-	.	gene_id "MSTRG.110504"; transcript_id "MSTRG.110504.50";
chr20	StringTie	exon	3783794	3785142	1000	-	.	gene_id "MSTRG.110504"; transcript_id "MSTRG.110504.50"; exon_number "1";
chr20	StringTie	exon	3785226	3786725	1000	-	.	gene_id "MSTRG.110504"; transcript_id "MSTRG.110504.50"; exon_number "2";
chr20	StringTie	transcript	3783794	3786775	1000	-	.	gene_id "MSTRG.110504"; transcript_id "MSTRG.110504.51";
chr20	StringTie	exon	3783794	3784200	1000	-	.	gene_id "MSTRG.110504"; transcript_id "MSTRG.110504.51"; exon_number "1";
chr20	StringTie	exon	3784303	3784934	1000	-	.	gene_id "MSTRG.110504"; transcript_id "MSTRG.110504.51"; exon_number "2";
chr20	StringTie	exon	3785226	3786775	1000	-	.	gene_id "MSTRG.110504"; transcript_id "MSTRG.110504.51"; exon_number "3";
chr20	StringTie	transcript	3783794	3786773	1000	-	.	gene_id "MSTRG.110504"; transcript_id "MSTRG.110504.52";
chr20	StringTie	exon	3783794	3784200	1000	-	.	gene_id "MSTRG.110504"; transcript_id "MSTRG.110504.52"; exon_number "1";
chr20	StringTie	exon	3784303	3785466	1000	-	.	gene_id "MSTRG.110504"; transcript_id "MSTRG.110504.52"; exon_number "2";
chr20	StringTie	exon	3785599	3786773	1000	-	.	gene_id "MSTRG.110504"; transcript_id "MSTRG.110504.52"; exon_number "3";
chr20	StringTie	transcript	3783795	3786634	1000	-	.	gene_id "MSTRG.110504"; transcript_id "MSTRG.110504.53";
chr20	StringTie	exon	3783795	3785100	1000	-	.	gene_id "MSTRG.110504"; transcript_id "MSTRG.110504.53"; exon_number "1";
chr20	StringTie	exon	3785143	3786634	1000	-	.	gene_id "MSTRG.110504"; transcript_id "MSTRG.110504.53"; exon_number "2";
chr20	StringTie	transcript	3783795	3786724	1000	-	.	gene_id "MSTRG.110504"; transcript_id "MSTRG.110504.54";
chr20	StringTie	exon	3783795	3784633	1000	-	.	gene_id "MSTRG.110504"; transcript_id "MSTRG.110504.54"; exon_number "1";
chr20	StringTie	exon	3784721	3786724	1000	-	.	gene_id "MSTRG.110504"; transcript_id "MSTRG.110504.54"; exon_number "2";
chr20	StringTie	transcript	3783796	3786775	1000	-	.	gene_id "MSTRG.110504"; transcript_id "MSTRG.110504.55";
chr20	StringTie	exon	3783796	3785726	1000	-	.	gene_id "MSTRG.110504"; transcript_id "MSTRG.110504.55"; exon_number "1";
chr20	StringTie	exon	3785863	3786775	1000	-	.	gene_id "MSTRG.110504"; transcript_id "MSTRG.110504.55"; exon_number "2";
chr20	StringTie	transcript	3783804	3786775	1000	-	.	gene_id "MSTRG.110504"; transcript_id "MSTRG.110504.56";
chr20	StringTie	exon	3783804	3784200	1000	-	.	gene_id "MSTRG.110504"; transcript_id "MSTRG.110504.56"; exon_number "1";
chr20	StringTie	exon	3784303	3784432	1000	-	.	gene_id "MSTRG.110504"; transcript_id "MSTRG.110504.56"; exon_number "2";
chr20	StringTie	exon	3784968	3786775	1000	-	.	gene_id "MSTRG.110504"; transcript_id "MSTRG.110504.56"; exon_number "3";
chr20	StringTie	transcript	3783804	3786775	1000	-	.	gene_id "MSTRG.110504"; transcript_id "MSTRG.110504.57";
chr20	StringTie	exon	3783804	3784200	1000	-	.	gene_id "MSTRG.110504"; transcript_id "MSTRG.110504.57"; exon_number "1";
chr20	StringTie	exon	3784303	3785726	1000	-	.	gene_id "MSTRG.110504"; transcript_id "MSTRG.110504.57"; exon_number "2";
chr20	StringTie	exon	3785794	3786775	1000	-	.	gene_id "MSTRG.110504"; transcript_id "MSTRG.110504.57"; exon_number "3";
chr20	StringTie	transcript	3783805	3786543	1000	-	.	gene_id "MSTRG.110504"; transcript_id "MSTRG.110504.58";
chr20	StringTie	exon	3783805	3785190	1000	-	.	gene_id "MSTRG.110504"; transcript_id "MSTRG.110504.58"; exon_number "1";
chr20	StringTie	exon	3786427	3786543	1000	-	.	gene_id "MSTRG.110504"; transcript_id "MSTRG.110504.58"; exon_number "2";
chr20	StringTie	transcript	3783806	3786542	1000	-	.	gene_id "MSTRG.110504"; transcript_id "MSTRG.110504.59";
chr20	StringTie	exon	3783806	3785417	1000	-	.	gene_id "MSTRG.110504"; transcript_id "MSTRG.110504.59"; exon_number "1";
chr20	StringTie	exon	3785452	3786542	1000	-	.	gene_id "MSTRG.110504"; transcript_id "MSTRG.110504.59"; exon_number "2";
chr20	StringTie	transcript	3777504	3786585	1000	-	.	gene_id "MSTRG.110504"; transcript_id "MSTRG.110504.6";
chr20	StringTie	exon	3777504	3778319	1000	-	.	gene_id "MSTRG.110504"; transcript_id "MSTRG.110504.6"; exon_number "1";
chr20	StringTie	exon	3778421	3778492	1000	-	.	gene_id "MSTRG.110504"; transcript_id "MSTRG.110504.6"; exon_number "2";
chr20	StringTie	exon	3778746	3778806	1000	-	.	gene_id "MSTRG.110504"; transcript_id "MSTRG.110504.6"; exon_number "3";
chr20	StringTie	exon	3778951	3778990	1000	-	.	gene_id "MSTRG.110504"; transcript_id "MSTRG.110504.6"; exon_number "4";
chr20	StringTie	exon	3779196	3779352	1000	-	.	gene_id "MSTRG.110504"; transcript_id "MSTRG.110504.6"; exon_number "5";
chr20	StringTie	exon	3781179	3785001	1000	-	.	gene_id "MSTRG.110504"; transcript_id "MSTRG.110504.6"; exon_number "6";
chr20	StringTie	exon	3785068	3786585	1000	-	.	gene_id "MSTRG.110504"; transcript_id "MSTRG.110504.6"; exon_number "7";
chr20	StringTie	transcript	3783809	3786775	1000	-	.	gene_id "MSTRG.110504"; transcript_id "MSTRG.110504.60";
chr20	StringTie	exon	3783809	3784346	1000	-	.	gene_id "MSTRG.110504"; transcript_id "MSTRG.110504.60"; exon_number "1";
chr20	StringTie	exon	3785038	3786775	1000	-	.	gene_id "MSTRG.110504"; transcript_id "MSTRG.110504.60"; exon_number "2";
chr20	StringTie	transcript	3783810	3786590	1000	-	.	gene_id "MSTRG.110504"; transcript_id "MSTRG.110504.61";
chr20	StringTie	exon	3783810	3785481	1000	-	.	gene_id "MSTRG.110504"; transcript_id "MSTRG.110504.61"; exon_number "1";
chr20	StringTie	exon	3785647	3786590	1000	-	.	gene_id "MSTRG.110504"; transcript_id "MSTRG.110504.61"; exon_number "2";
chr20	StringTie	transcript	3783816	3786775	1000	-	.	gene_id "MSTRG.110504"; transcript_id "MSTRG.110504.62";
chr20	StringTie	exon	3783816	3784127	1000	-	.	gene_id "MSTRG.110504"; transcript_id "MSTRG.110504.62"; exon_number "1";
chr20	StringTie	exon	3784201	3786775	1000	-	.	gene_id "MSTRG.110504"; transcript_id "MSTRG.110504.62"; exon_number "2";
chr20	StringTie	transcript	3783816	3786773	1000	-	.	gene_id "MSTRG.110504"; transcript_id "MSTRG.110504.63";
chr20	StringTie	exon	3783816	3784127	1000	-	.	gene_id "MSTRG.110504"; transcript_id "MSTRG.110504.63"; exon_number "1";
chr20	StringTie	exon	3784201	3784967	1000	-	.	gene_id "MSTRG.110504"; transcript_id "MSTRG.110504.63"; exon_number "2";
chr20	StringTie	exon	3785226	3786773	1000	-	.	gene_id "MSTRG.110504"; transcript_id "MSTRG.110504.63"; exon_number "3";
chr20	StringTie	transcript	3783818	3786761	1000	-	.	gene_id "MSTRG.110504"; transcript_id "MSTRG.110504.64";
chr20	StringTie	exon	3783818	3784075	1000	-	.	gene_id "MSTRG.110504"; transcript_id "MSTRG.110504.64"; exon_number "1";
chr20	StringTie	exon	3784512	3784932	1000	-	.	gene_id "MSTRG.110504"; transcript_id "MSTRG.110504.64"; exon_number "2";
chr20	StringTie	exon	3785226	3786761	1000	-	.	gene_id "MSTRG.110504"; transcript_id "MSTRG.110504.64"; exon_number "3";
chr20	StringTie	transcript	3783818	3786775	1000	-	.	gene_id "MSTRG.110504"; transcript_id "MSTRG.110504.65";
chr20	StringTie	exon	3783818	3784200	1000	-	.	gene_id "MSTRG.110504"; transcript_id "MSTRG.110504.65"; exon_number "1";
chr20	StringTie	exon	3784340	3784845	1000	-	.	gene_id "MSTRG.110504"; transcript_id "MSTRG.110504.65"; exon_number "2";
chr20	StringTie	exon	3785467	3786775	1000	-	.	gene_id "MSTRG.110504"; transcript_id "MSTRG.110504.65"; exon_number "3";
chr20	StringTie	transcript	3783819	3786636	1000	-	.	gene_id "MSTRG.110504"; transcript_id "MSTRG.110504.66";
chr20	StringTie	exon	3783819	3785130	1000	-	.	gene_id "MSTRG.110504"; transcript_id "MSTRG.110504.66"; exon_number "1";
chr20	StringTie	exon	3785326	3786636	1000	-	.	gene_id "MSTRG.110504"; transcript_id "MSTRG.110504.66"; exon_number "2";
chr20	StringTie	transcript	3783820	3786569	1000	-	.	gene_id "MSTRG.110504"; transcript_id "MSTRG.110504.67";
chr20	StringTie	exon	3783820	3785466	1000	-	.	gene_id "MSTRG.110504"; transcript_id "MSTRG.110504.67"; exon_number "1";
chr20	StringTie	exon	3785698	3786569	1000	-	.	gene_id "MSTRG.110504"; transcript_id "MSTRG.110504.67"; exon_number "2";
chr20	StringTie	transcript	3783820	3786541	1000	-	.	gene_id "MSTRG.110504"; transcript_id "MSTRG.110504.68";
chr20	StringTie	exon	3783820	3784007	1000	-	.	gene_id "MSTRG.110504"; transcript_id "MSTRG.110504.68"; exon_number "1";
chr20	StringTie	exon	3784116	3785466	1000	-	.	gene_id "MSTRG.110504"; transcript_id "MSTRG.110504.68"; exon_number "2";
chr20	StringTie	exon	3785698	3786541	1000	-	.	gene_id "MSTRG.110504"; transcript_id "MSTRG.110504.68"; exon_number "3";
chr20	StringTie	transcript	3783824	3786814	1000	-	.	gene_id "MSTRG.110504"; transcript_id "MSTRG.110504.69";
chr20	StringTie	exon	3783824	3784432	1000	-	.	gene_id "MSTRG.110504"; transcript_id "MSTRG.110504.69"; exon_number "1";
chr20	StringTie	exon	3784968	3786814	1000	-	.	gene_id "MSTRG.110504"; transcript_id "MSTRG.110504.69"; exon_number "2";
chr20	StringTie	transcript	3777504	3781505	1000	-	.	gene_id "MSTRG.110504"; transcript_id "MSTRG.110504.7";
chr20	StringTie	exon	3777504	3778319	1000	-	.	gene_id "MSTRG.110504"; transcript_id "MSTRG.110504.7"; exon_number "1";
chr20	StringTie	exon	3778421	3778544	1000	-	.	gene_id "MSTRG.110504"; transcript_id "MSTRG.110504.7"; exon_number "2";
chr20	StringTie	exon	3778746	3778806	1000	-	.	gene_id "MSTRG.110504"; transcript_id "MSTRG.110504.7"; exon_number "3";
chr20	StringTie	exon	3778951	3778990	1000	-	.	gene_id "MSTRG.110504"; transcript_id "MSTRG.110504.7"; exon_number "4";
chr20	StringTie	exon	3779196	3779352	1000	-	.	gene_id "MSTRG.110504"; transcript_id "MSTRG.110504.7"; exon_number "5";
chr20	StringTie	exon	3779664	3779775	1000	-	.	gene_id "MSTRG.110504"; transcript_id "MSTRG.110504.7"; exon_number "6";
chr20	StringTie	exon	3781244	3781505	1000	-	.	gene_id "MSTRG.110504"; transcript_id "MSTRG.110504.7"; exon_number "7";
chr20	StringTie	transcript	3783825	3786559	1000	-	.	gene_id "MSTRG.110504"; transcript_id "MSTRG.110504.70";
chr20	StringTie	exon	3783825	3784200	1000	-	.	gene_id "MSTRG.110504"; transcript_id "MSTRG.110504.70"; exon_number "1";
chr20	StringTie	exon	3784303	3785037	1000	-	.	gene_id "MSTRG.110504"; transcript_id "MSTRG.110504.70"; exon_number "2";
chr20	StringTie	exon	3785068	3786559	1000	-	.	gene_id "MSTRG.110504"; transcript_id "MSTRG.110504.70"; exon_number "3";
chr20	StringTie	transcript	3783825	3786773	1000	-	.	gene_id "MSTRG.110504"; transcript_id "MSTRG.110504.71";
chr20	StringTie	exon	3783825	3784200	1000	-	.	gene_id "MSTRG.110504"; transcript_id "MSTRG.110504.71"; exon_number "1";
chr20	StringTie	exon	3784303	3785142	1000	-	.	gene_id "MSTRG.110504"; transcript_id "MSTRG.110504.71"; exon_number "2";
chr20	StringTie	exon	3785362	3786773	1000	-	.	gene_id "MSTRG.110504"; transcript_id "MSTRG.110504.71"; exon_number "3";
chr20	StringTie	transcript	3783825	3786536	1000	-	.	gene_id "MSTRG.110504"; transcript_id "MSTRG.110504.72";
chr20	StringTie	exon	3783825	3784127	1000	-	.	gene_id "MSTRG.110504"; transcript_id "MSTRG.110504.72"; exon_number "1";
chr20	StringTie	exon	3784201	3785061	1000	-	.	gene_id "MSTRG.110504"; transcript_id "MSTRG.110504.72"; exon_number "2";
chr20	StringTie	exon	3785326	3786536	1000	-	.	gene_id "MSTRG.110504"; transcript_id "MSTRG.110504.72"; exon_number "3";
chr20	StringTie	transcript	3783827	3786630	1000	-	.	gene_id "MSTRG.110504"; transcript_id "MSTRG.110504.73";
chr20	StringTie	exon	3783827	3785394	1000	-	.	gene_id "MSTRG.110504"; transcript_id "MSTRG.110504.73"; exon_number "1";
chr20	StringTie	exon	3785668	3786630	1000	-	.	gene_id "MSTRG.110504"; transcript_id "MSTRG.110504.73"; exon_number "2";
chr20	StringTie	transcript	3783827	3786775	1000	-	.	gene_id "MSTRG.110504"; transcript_id "MSTRG.110504.74";
chr20	StringTie	exon	3783827	3784032	1000	-	.	gene_id "MSTRG.110504"; transcript_id "MSTRG.110504.74"; exon_number "1";
chr20	StringTie	exon	3784229	3786775	1000	-	.	gene_id "MSTRG.110504"; transcript_id "MSTRG.110504.74"; exon_number "2";
chr20	StringTie	transcript	3783829	3786548	1000	-	.	gene_id "MSTRG.110504"; transcript_id "MSTRG.110504.75";
chr20	StringTie	exon	3783829	3784057	1000	-	.	gene_id "MSTRG.110504"; transcript_id "MSTRG.110504.75"; exon_number "1";
chr20	StringTie	exon	3784241	3786548	1000	-	.	gene_id "MSTRG.110504"; transcript_id "MSTRG.110504.75"; exon_number "2";
chr20	StringTie	transcript	3783829	3786547	1000	-	.	gene_id "MSTRG.110504"; transcript_id "MSTRG.110504.76";
chr20	StringTie	exon	3783829	3785168	1000	-	.	gene_id "MSTRG.110504"; transcript_id "MSTRG.110504.76"; exon_number "1";
chr20	StringTie	exon	3785647	3786547	1000	-	.	gene_id "MSTRG.110504"; transcript_id "MSTRG.110504.76"; exon_number "2";
chr20	StringTie	transcript	3783830	3786775	1000	-	.	gene_id "MSTRG.110504"; transcript_id "MSTRG.110504.77";
chr20	StringTie	exon	3783830	3784240	1000	-	.	gene_id "MSTRG.110504"; transcript_id "MSTRG.110504.77"; exon_number "1";
chr20	StringTie	exon	3784666	3786775	1000	-	.	gene_id "MSTRG.110504"; transcript_id "MSTRG.110504.77"; exon_number "2";
chr20	StringTie	transcript	3783830	3786775	1000	-	.	gene_id "MSTRG.110504"; transcript_id "MSTRG.110504.78";
chr20	StringTie	exon	3783830	3784240	1000	-	.	gene_id "MSTRG.110504"; transcript_id "MSTRG.110504.78"; exon_number "1";
chr20	StringTie	exon	3784666	3784816	1000	-	.	gene_id "MSTRG.110504"; transcript_id "MSTRG.110504.78"; exon_number "2";
chr20	StringTie	exon	3784870	3786775	1000	-	.	gene_id "MSTRG.110504"; transcript_id "MSTRG.110504.78"; exon_number "3";
chr20	StringTie	transcript	3783831	3786775	1000	-	.	gene_id "MSTRG.110504"; transcript_id "MSTRG.110504.79";
chr20	StringTie	exon	3783831	3784200	1000	-	.	gene_id "MSTRG.110504"; transcript_id "MSTRG.110504.79"; exon_number "1";
chr20	StringTie	exon	3784303	3785364	1000	-	.	gene_id "MSTRG.110504"; transcript_id "MSTRG.110504.79"; exon_number "2";
chr20	StringTie	exon	3785488	3786775	1000	-	.	gene_id "MSTRG.110504"; transcript_id "MSTRG.110504.79"; exon_number "3";
chr20	StringTie	transcript	3777504	3781488	1000	-	.	gene_id "MSTRG.110504"; transcript_id "MSTRG.110504.8";
chr20	StringTie	exon	3777504	3778319	1000	-	.	gene_id "MSTRG.110504"; transcript_id "MSTRG.110504.8"; exon_number "1";
chr20	StringTie	exon	3778421	3778492	1000	-	.	gene_id "MSTRG.110504"; transcript_id "MSTRG.110504.8"; exon_number "2";
chr20	StringTie	exon	3778746	3778806	1000	-	.	gene_id "MSTRG.110504"; transcript_id "MSTRG.110504.8"; exon_number "3";
chr20	StringTie	exon	3778951	3778990	1000	-	.	gene_id "MSTRG.110504"; transcript_id "MSTRG.110504.8"; exon_number "4";
chr20	StringTie	exon	3779196	3779352	1000	-	.	gene_id "MSTRG.110504"; transcript_id "MSTRG.110504.8"; exon_number "5";
chr20	StringTie	exon	3779664	3779763	1000	-	.	gene_id "MSTRG.110504"; transcript_id "MSTRG.110504.8"; exon_number "6";
chr20	StringTie	exon	3781179	3781488	1000	-	.	gene_id "MSTRG.110504"; transcript_id "MSTRG.110504.8"; exon_number "7";
chr20	StringTie	transcript	3783832	3786653	1000	-	.	gene_id "MSTRG.110504"; transcript_id "MSTRG.110504.80";
chr20	StringTie	exon	3783832	3784200	1000	-	.	gene_id "MSTRG.110504"; transcript_id "MSTRG.110504.80"; exon_number "1";
chr20	StringTie	exon	3784241	3785142	1000	-	.	gene_id "MSTRG.110504"; transcript_id "MSTRG.110504.80"; exon_number "2";
chr20	StringTie	exon	3785226	3786653	1000	-	.	gene_id "MSTRG.110504"; transcript_id "MSTRG.110504.80"; exon_number "3";
chr20	StringTie	transcript	3783834	3786542	1000	-	.	gene_id "MSTRG.110504"; transcript_id "MSTRG.110504.81";
chr20	StringTie	exon	3783834	3785091	1000	-	.	gene_id "MSTRG.110504"; transcript_id "MSTRG.110504.81"; exon_number "1";
chr20	StringTie	exon	3785226	3786542	1000	-	.	gene_id "MSTRG.110504"; transcript_id "MSTRG.110504.81"; exon_number "2";
chr20	StringTie	transcript	3783834	3786775	1000	-	.	gene_id "MSTRG.110504"; transcript_id "MSTRG.110504.82";
chr20	StringTie	exon	3783834	3784068	1000	-	.	gene_id "MSTRG.110504"; transcript_id "MSTRG.110504.82"; exon_number "1";
chr20	StringTie	exon	3784303	3786775	1000	-	.	gene_id "MSTRG.110504"; transcript_id "MSTRG.110504.82"; exon_number "2";
chr20	StringTie	transcript	3783835	3786775	1000	-	.	gene_id "MSTRG.110504"; transcript_id "MSTRG.110504.83";
chr20	StringTie	exon	3783835	3784007	1000	-	.	gene_id "MSTRG.110504"; transcript_id "MSTRG.110504.83"; exon_number "1";
chr20	StringTie	exon	3784241	3786775	1000	-	.	gene_id "MSTRG.110504"; transcript_id "MSTRG.110504.83"; exon_number "2";
chr20	StringTie	transcript	3783835	3786775	1000	-	.	gene_id "MSTRG.110504"; transcript_id "MSTRG.110504.84";
chr20	StringTie	exon	3783835	3784157	1000	-	.	gene_id "MSTRG.110504"; transcript_id "MSTRG.110504.84"; exon_number "1";
chr20	StringTie	exon	3784512	3786775	1000	-	.	gene_id "MSTRG.110504"; transcript_id "MSTRG.110504.84"; exon_number "2";
chr20	StringTie	transcript	3783835	3786775	1000	-	.	gene_id "MSTRG.110504"; transcript_id "MSTRG.110504.85";
chr20	StringTie	exon	3783835	3784127	1000	-	.	gene_id "MSTRG.110504"; transcript_id "MSTRG.110504.85"; exon_number "1";
chr20	StringTie	exon	3784454	3786775	1000	-	.	gene_id "MSTRG.110504"; transcript_id "MSTRG.110504.85"; exon_number "2";
chr20	StringTie	transcript	3783836	3786570	1000	-	.	gene_id "MSTRG.110504"; transcript_id "MSTRG.110504.86";
chr20	StringTie	exon	3783836	3784938	1000	-	.	gene_id "MSTRG.110504"; transcript_id "MSTRG.110504.86"; exon_number "1";
chr20	StringTie	exon	3785068	3786570	1000	-	.	gene_id "MSTRG.110504"; transcript_id "MSTRG.110504.86"; exon_number "2";
chr20	StringTie	transcript	3783838	3786775	1000	-	.	gene_id "MSTRG.110504"; transcript_id "MSTRG.110504.87";
chr20	StringTie	exon	3783838	3784346	1000	-	.	gene_id "MSTRG.110504"; transcript_id "MSTRG.110504.87"; exon_number "1";
chr20	StringTie	exon	3785068	3786775	1000	-	.	gene_id "MSTRG.110504"; transcript_id "MSTRG.110504.87"; exon_number "2";
chr20	StringTie	transcript	3783838	3786553	1000	-	.	gene_id "MSTRG.110504"; transcript_id "MSTRG.110504.88";
chr20	StringTie	exon	3783838	3784057	1000	-	.	gene_id "MSTRG.110504"; transcript_id "MSTRG.110504.88"; exon_number "1";
chr20	StringTie	exon	3784116	3786553	1000	-	.	gene_id "MSTRG.110504"; transcript_id "MSTRG.110504.88"; exon_number "2";
chr20	StringTie	transcript	3783838	3786542	1000	-	.	gene_id "MSTRG.110504"; transcript_id "MSTRG.110504.89";
chr20	StringTie	exon	3783838	3784240	1000	-	.	gene_id "MSTRG.110504"; transcript_id "MSTRG.110504.89"; exon_number "1";
chr20	StringTie	exon	3784265	3786542	1000	-	.	gene_id "MSTRG.110504"; transcript_id "MSTRG.110504.89"; exon_number "2";
chr20	StringTie	transcript	3777504	3781500	1000	-	.	gene_id "MSTRG.110504"; transcript_id "MSTRG.110504.9";
chr20	StringTie	exon	3777504	3778319	1000	-	.	gene_id "MSTRG.110504"; transcript_id "MSTRG.110504.9"; exon_number "1";
chr20	StringTie	exon	3778421	3778492	1000	-	.	gene_id "MSTRG.110504"; transcript_id "MSTRG.110504.9"; exon_number "2";
chr20	StringTie	exon	3778746	3778806	1000	-	.	gene_id "MSTRG.110504"; transcript_id "MSTRG.110504.9"; exon_number "3";
chr20	StringTie	exon	3778951	3778990	1000	-	.	gene_id "MSTRG.110504"; transcript_id "MSTRG.110504.9"; exon_number "4";
chr20	StringTie	exon	3779196	3779352	1000	-	.	gene_id "MSTRG.110504"; transcript_id "MSTRG.110504.9"; exon_number "5";
chr20	StringTie	exon	3779664	3779775	1000	-	.	gene_id "MSTRG.110504"; transcript_id "MSTRG.110504.9"; exon_number "6";
chr20	StringTie	exon	3781244	3781500	1000	-	.	gene_id "MSTRG.110504"; transcript_id "MSTRG.110504.9"; exon_number "7";
chr20	StringTie	transcript	3783838	3786775	1000	-	.	gene_id "MSTRG.110504"; transcript_id "MSTRG.110504.90";
chr20	StringTie	exon	3783838	3785100	1000	-	.	gene_id "MSTRG.110504"; transcript_id "MSTRG.110504.90"; exon_number "1";
chr20	StringTie	exon	3785143	3786469	1000	-	.	gene_id "MSTRG.110504"; transcript_id "MSTRG.110504.90"; exon_number "2";
chr20	StringTie	exon	3786573	3786775	1000	-	.	gene_id "MSTRG.110504"; transcript_id "MSTRG.110504.90"; exon_number "3";
chr20	StringTie	transcript	3783838	3786773	1000	-	.	gene_id "MSTRG.110504"; transcript_id "MSTRG.110504.91";
chr20	StringTie	exon	3783838	3784007	1000	-	.	gene_id "MSTRG.110504"; transcript_id "MSTRG.110504.91"; exon_number "1";
chr20	StringTie	exon	3784116	3784845	1000	-	.	gene_id "MSTRG.110504"; transcript_id "MSTRG.110504.91"; exon_number "2";
chr20	StringTie	exon	3785038	3786773	1000	-	.	gene_id "MSTRG.110504"; transcript_id "MSTRG.110504.91"; exon_number "3";
chr20	StringTie	transcript	3783838	3786773	1000	-	.	gene_id "MSTRG.110504"; transcript_id "MSTRG.110504.92";
chr20	StringTie	exon	3783838	3784057	1000	-	.	gene_id "MSTRG.110504"; transcript_id "MSTRG.110504.92"; exon_number "1";
chr20	StringTie	exon	3784347	3784845	1000	-	.	gene_id "MSTRG.110504"; transcript_id "MSTRG.110504.92"; exon_number "2";
chr20	StringTie	exon	3785038	3786773	1000	-	.	gene_id "MSTRG.110504"; transcript_id "MSTRG.110504.92"; exon_number "3";
chr20	StringTie	transcript	3783839	3786542	1000	-	.	gene_id "MSTRG.110504"; transcript_id "MSTRG.110504.93";
chr20	StringTie	exon	3783839	3785061	1000	-	.	gene_id "MSTRG.110504"; transcript_id "MSTRG.110504.93"; exon_number "1";
chr20	StringTie	exon	3785326	3786542	1000	-	.	gene_id "MSTRG.110504"; transcript_id "MSTRG.110504.93"; exon_number "2";
chr20	StringTie	transcript	3783839	3786704	1000	-	.	gene_id "MSTRG.110504"; transcript_id "MSTRG.110504.94";
chr20	StringTie	exon	3783839	3786469	1000	-	.	gene_id "MSTRG.110504"; transcript_id "MSTRG.110504.94"; exon_number "1";
chr20	StringTie	exon	3786573	3786704	1000	-	.	gene_id "MSTRG.110504"; transcript_id "MSTRG.110504.94"; exon_number "2";
chr20	StringTie	transcript	3783839	3786775	1000	-	.	gene_id "MSTRG.110504"; transcript_id "MSTRG.110504.95";
chr20	StringTie	exon	3783839	3784593	1000	-	.	gene_id "MSTRG.110504"; transcript_id "MSTRG.110504.95"; exon_number "1";
chr20	StringTie	exon	3784721	3785061	1000	-	.	gene_id "MSTRG.110504"; transcript_id "MSTRG.110504.95"; exon_number "2";
chr20	StringTie	exon	3785326	3786775	1000	-	.	gene_id "MSTRG.110504"; transcript_id "MSTRG.110504.95"; exon_number "3";
chr20	StringTie	transcript	3783839	3786775	1000	-	.	gene_id "MSTRG.110504"; transcript_id "MSTRG.110504.96";
chr20	StringTie	exon	3783839	3784200	1000	-	.	gene_id "MSTRG.110504"; transcript_id "MSTRG.110504.96"; exon_number "1";
chr20	StringTie	exon	3784303	3785001	1000	-	.	gene_id "MSTRG.110504"; transcript_id "MSTRG.110504.96"; exon_number "2";
chr20	StringTie	exon	3785038	3786775	1000	-	.	gene_id "MSTRG.110504"; transcript_id "MSTRG.110504.96"; exon_number "3";
chr20	StringTie	transcript	3783842	3786523	1000	-	.	gene_id "MSTRG.110504"; transcript_id "MSTRG.110504.97";
chr20	StringTie	exon	3783842	3785214	1000	-	.	gene_id "MSTRG.110504"; transcript_id "MSTRG.110504.97"; exon_number "1";
chr20	StringTie	exon	3785277	3786523	1000	-	.	gene_id "MSTRG.110504"; transcript_id "MSTRG.110504.97"; exon_number "2";
chr20	StringTie	transcript	3783843	3786547	1000	-	.	gene_id "MSTRG.110504"; transcript_id "MSTRG.110504.98";
chr20	StringTie	exon	3783843	3785067	1000	-	.	gene_id "MSTRG.110504"; transcript_id "MSTRG.110504.98"; exon_number "1";
chr20	StringTie	exon	3785441	3786547	1000	-	.	gene_id "MSTRG.110504"; transcript_id "MSTRG.110504.98"; exon_number "2";
chr20	StringTie	transcript	3783844	3786554	1000	-	.	gene_id "MSTRG.110504"; transcript_id "MSTRG.110504.99";
chr20	StringTie	exon	3783844	3785163	1000	-	.	gene_id "MSTRG.110504"; transcript_id "MSTRG.110504.99"; exon_number "1";
chr20	StringTie	exon	3785226	3786554	1000	-	.	gene_id "MSTRG.110504"; transcript_id "MSTRG.110504.99"; exon_number "2";
chr20	StringTie	transcript	3795835	3806118	1000	+	.	gene_id "MSTRG.110505"; transcript_id "ENST00000245960"; gene_name "CDC25B"; ref_gene_id "ENSG00000101224";
chr20	StringTie	exon	3795835	3796731	1000	+	.	gene_id "MSTRG.110505"; transcript_id "ENST00000245960"; exon_number "1"; gene_name "CDC25B"; ref_gene_id "ENSG00000101224";
chr20	StringTie	exon	3797622	3797749	1000	+	.	gene_id "MSTRG.110505"; transcript_id "ENST00000245960"; exon_number "2"; gene_name "CDC25B"; ref_gene_id "ENSG00000101224";
chr20	StringTie	exon	3798412	3798463	1000	+	.	gene_id "MSTRG.110505"; transcript_id "ENST00000245960"; exon_number "3"; gene_name "CDC25B"; ref_gene_id "ENSG00000101224";
chr20	StringTie	exon	3800288	3800329	1000	+	.	gene_id "MSTRG.110505"; transcript_id "ENST00000245960"; exon_number "4"; gene_name "CDC25B"; ref_gene_id "ENSG00000101224";
chr20	StringTie	exon	3800462	3800498	1000	+	.	gene_id "MSTRG.110505"; transcript_id "ENST00000245960"; exon_number "5"; gene_name "CDC25B"; ref_gene_id "ENSG00000101224";
chr20	StringTie	exon	3800743	3800865	1000	+	.	gene_id "MSTRG.110505"; transcript_id "ENST00000245960"; exon_number "6"; gene_name "CDC25B"; ref_gene_id "ENSG00000101224";
chr20	StringTie	exon	3800971	3801093	1000	+	.	gene_id "MSTRG.110505"; transcript_id "ENST00000245960"; exon_number "7"; gene_name "CDC25B"; ref_gene_id "ENSG00000101224";
chr20	StringTie	exon	3801254	3801388	1000	+	.	gene_id "MSTRG.110505"; transcript_id "ENST00000245960"; exon_number "8"; gene_name "CDC25B"; ref_gene_id "ENSG00000101224";
chr20	StringTie	exon	3801722	3801802	1000	+	.	gene_id "MSTRG.110505"; transcript_id "ENST00000245960"; exon_number "9"; gene_name "CDC25B"; ref_gene_id "ENSG00000101224";
chr20	StringTie	exon	3801924	3802100	1000	+	.	gene_id "MSTRG.110505"; transcript_id "ENST00000245960"; exon_number "10"; gene_name "CDC25B"; ref_gene_id "ENSG00000101224";
chr20	StringTie	exon	3802281	3802376	1000	+	.	gene_id "MSTRG.110505"; transcript_id "ENST00000245960"; exon_number "11"; gene_name "CDC25B"; ref_gene_id "ENSG00000101224";
chr20	StringTie	exon	3802910	3802972	1000	+	.	gene_id "MSTRG.110505"; transcript_id "ENST00000245960"; exon_number "12"; gene_name "CDC25B"; ref_gene_id "ENSG00000101224";
chr20	StringTie	exon	3803108	3803206	1000	+	.	gene_id "MSTRG.110505"; transcript_id "ENST00000245960"; exon_number "13"; gene_name "CDC25B"; ref_gene_id "ENSG00000101224";
chr20	StringTie	exon	3803404	3803537	1000	+	.	gene_id "MSTRG.110505"; transcript_id "ENST00000245960"; exon_number "14"; gene_name "CDC25B"; ref_gene_id "ENSG00000101224";
chr20	StringTie	exon	3804569	3804680	1000	+	.	gene_id "MSTRG.110505"; transcript_id "ENST00000245960"; exon_number "15"; gene_name "CDC25B"; ref_gene_id "ENSG00000101224";
chr20	StringTie	exon	3804821	3806118	1000	+	.	gene_id "MSTRG.110505"; transcript_id "ENST00000245960"; exon_number "16"; gene_name "CDC25B"; ref_gene_id "ENSG00000101224";
chr20	StringTie	transcript	3820524	3825307	1000	+	.	gene_id "MSTRG.110505"; transcript_id "ENST00000246041"; gene_name "AP5S1"; ref_gene_id "ENSG00000125843";
chr20	StringTie	exon	3820524	3820854	1000	+	.	gene_id "MSTRG.110505"; transcript_id "ENST00000246041"; exon_number "1"; gene_name "AP5S1"; ref_gene_id "ENSG00000125843";
chr20	StringTie	exon	3822102	3822293	1000	+	.	gene_id "MSTRG.110505"; transcript_id "ENST00000246041"; exon_number "2"; gene_name "AP5S1"; ref_gene_id "ENSG00000125843";
chr20	StringTie	exon	3823871	3825307	1000	+	.	gene_id "MSTRG.110505"; transcript_id "ENST00000246041"; exon_number "3"; gene_name "AP5S1"; ref_gene_id "ENSG00000125843";
chr20	StringTie	transcript	3889095	3923855	1000	+	.	gene_id "MSTRG.110505"; transcript_id "ENST00000316562"; gene_name "PANK2"; ref_gene_id "ENSG00000125779";
chr20	StringTie	exon	3889095	3889728	1000	+	.	gene_id "MSTRG.110505"; transcript_id "ENST00000316562"; exon_number "1"; gene_name "PANK2"; ref_gene_id "ENSG00000125779";
chr20	StringTie	exon	3907926	3908278	1000	+	.	gene_id "MSTRG.110505"; transcript_id "ENST00000316562"; exon_number "2"; gene_name "PANK2"; ref_gene_id "ENSG00000125779";
chr20	StringTie	exon	3910577	3910830	1000	+	.	gene_id "MSTRG.110505"; transcript_id "ENST00000316562"; exon_number "3"; gene_name "PANK2"; ref_gene_id "ENSG00000125779";
chr20	StringTie	exon	3912458	3912634	1000	+	.	gene_id "MSTRG.110505"; transcript_id "ENST00000316562"; exon_number "4"; gene_name "PANK2"; ref_gene_id "ENSG00000125779";
chr20	StringTie	exon	3916927	3917050	1000	+	.	gene_id "MSTRG.110505"; transcript_id "ENST00000316562"; exon_number "5"; gene_name "PANK2"; ref_gene_id "ENSG00000125779";
chr20	StringTie	exon	3918671	3918796	1000	+	.	gene_id "MSTRG.110505"; transcript_id "ENST00000316562"; exon_number "6"; gene_name "PANK2"; ref_gene_id "ENSG00000125779";
chr20	StringTie	exon	3923244	3923855	1000	+	.	gene_id "MSTRG.110505"; transcript_id "ENST00000316562"; exon_number "7"; gene_name "PANK2"; ref_gene_id "ENSG00000125779";
chr20	StringTie	transcript	3889389	3923855	1000	+	.	gene_id "MSTRG.110505"; transcript_id "ENST00000336066"; gene_name "PANK2"; ref_gene_id "ENSG00000125779";
chr20	StringTie	exon	3889389	3889728	1000	+	.	gene_id "MSTRG.110505"; transcript_id "ENST00000336066"; exon_number "1"; gene_name "PANK2"; ref_gene_id "ENSG00000125779";
chr20	StringTie	exon	3907926	3908135	1000	+	.	gene_id "MSTRG.110505"; transcript_id "ENST00000336066"; exon_number "2"; gene_name "PANK2"; ref_gene_id "ENSG00000125779";
chr20	StringTie	exon	3910577	3910830	1000	+	.	gene_id "MSTRG.110505"; transcript_id "ENST00000336066"; exon_number "3"; gene_name "PANK2"; ref_gene_id "ENSG00000125779";
chr20	StringTie	exon	3912458	3912634	1000	+	.	gene_id "MSTRG.110505"; transcript_id "ENST00000336066"; exon_number "4"; gene_name "PANK2"; ref_gene_id "ENSG00000125779";
chr20	StringTie	exon	3916927	3917050	1000	+	.	gene_id "MSTRG.110505"; transcript_id "ENST00000336066"; exon_number "5"; gene_name "PANK2"; ref_gene_id "ENSG00000125779";
chr20	StringTie	exon	3918671	3918796	1000	+	.	gene_id "MSTRG.110505"; transcript_id "ENST00000336066"; exon_number "6"; gene_name "PANK2"; ref_gene_id "ENSG00000125779";
chr20	StringTie	exon	3923244	3923855	1000	+	.	gene_id "MSTRG.110505"; transcript_id "ENST00000336066"; exon_number "7"; gene_name "PANK2"; ref_gene_id "ENSG00000125779";
chr20	StringTie	transcript	3796431	3805218	1000	+	.	gene_id "MSTRG.110505"; transcript_id "ENST00000340833"; gene_name "CDC25B"; ref_gene_id "ENSG00000101224";
chr20	StringTie	exon	3796431	3796731	1000	+	.	gene_id "MSTRG.110505"; transcript_id "ENST00000340833"; exon_number "1"; gene_name "CDC25B"; ref_gene_id "ENSG00000101224";
chr20	StringTie	exon	3797622	3797749	1000	+	.	gene_id "MSTRG.110505"; transcript_id "ENST00000340833"; exon_number "2"; gene_name "CDC25B"; ref_gene_id "ENSG00000101224";
chr20	StringTie	exon	3798412	3798463	1000	+	.	gene_id "MSTRG.110505"; transcript_id "ENST00000340833"; exon_number "3"; gene_name "CDC25B"; ref_gene_id "ENSG00000101224";
chr20	StringTie	exon	3800288	3800329	1000	+	.	gene_id "MSTRG.110505"; transcript_id "ENST00000340833"; exon_number "4"; gene_name "CDC25B"; ref_gene_id "ENSG00000101224";
chr20	StringTie	exon	3800462	3800498	1000	+	.	gene_id "MSTRG.110505"; transcript_id "ENST00000340833"; exon_number "5"; gene_name "CDC25B"; ref_gene_id "ENSG00000101224";
chr20	StringTie	exon	3800971	3801093	1000	+	.	gene_id "MSTRG.110505"; transcript_id "ENST00000340833"; exon_number "6"; gene_name "CDC25B"; ref_gene_id "ENSG00000101224";
chr20	StringTie	exon	3801254	3801388	1000	+	.	gene_id "MSTRG.110505"; transcript_id "ENST00000340833"; exon_number "7"; gene_name "CDC25B"; ref_gene_id "ENSG00000101224";
chr20	StringTie	exon	3801722	3801802	1000	+	.	gene_id "MSTRG.110505"; transcript_id "ENST00000340833"; exon_number "8"; gene_name "CDC25B"; ref_gene_id "ENSG00000101224";
chr20	StringTie	exon	3801924	3802100	1000	+	.	gene_id "MSTRG.110505"; transcript_id "ENST00000340833"; exon_number "9"; gene_name "CDC25B"; ref_gene_id "ENSG00000101224";
chr20	StringTie	exon	3802281	3802376	1000	+	.	gene_id "MSTRG.110505"; transcript_id "ENST00000340833"; exon_number "10"; gene_name "CDC25B"; ref_gene_id "ENSG00000101224";
chr20	StringTie	exon	3802910	3802972	1000	+	.	gene_id "MSTRG.110505"; transcript_id "ENST00000340833"; exon_number "11"; gene_name "CDC25B"; ref_gene_id "ENSG00000101224";
chr20	StringTie	exon	3803108	3803206	1000	+	.	gene_id "MSTRG.110505"; transcript_id "ENST00000340833"; exon_number "12"; gene_name "CDC25B"; ref_gene_id "ENSG00000101224";
chr20	StringTie	exon	3803404	3803537	1000	+	.	gene_id "MSTRG.110505"; transcript_id "ENST00000340833"; exon_number "13"; gene_name "CDC25B"; ref_gene_id "ENSG00000101224";
chr20	StringTie	exon	3804569	3804680	1000	+	.	gene_id "MSTRG.110505"; transcript_id "ENST00000340833"; exon_number "14"; gene_name "CDC25B"; ref_gene_id "ENSG00000101224";
chr20	StringTie	exon	3804821	3805218	1000	+	.	gene_id "MSTRG.110505"; transcript_id "ENST00000340833"; exon_number "15"; gene_name "CDC25B"; ref_gene_id "ENSG00000101224";
chr20	StringTie	transcript	3786772	3806121	1000	+	.	gene_id "MSTRG.110505"; transcript_id "ENST00000344256"; gene_name "CDC25B"; ref_gene_id "ENSG00000101224";
chr20	StringTie	exon	3786772	3787139	1000	+	.	gene_id "MSTRG.110505"; transcript_id "ENST00000344256"; exon_number "1"; gene_name "CDC25B"; ref_gene_id "ENSG00000101224";
chr20	StringTie	exon	3797622	3797749	1000	+	.	gene_id "MSTRG.110505"; transcript_id "ENST00000344256"; exon_number "2"; gene_name "CDC25B"; ref_gene_id "ENSG00000101224";
chr20	StringTie	exon	3798412	3798463	1000	+	.	gene_id "MSTRG.110505"; transcript_id "ENST00000344256"; exon_number "3"; gene_name "CDC25B"; ref_gene_id "ENSG00000101224";
chr20	StringTie	exon	3800288	3800329	1000	+	.	gene_id "MSTRG.110505"; transcript_id "ENST00000344256"; exon_number "4"; gene_name "CDC25B"; ref_gene_id "ENSG00000101224";
chr20	StringTie	exon	3800462	3800498	1000	+	.	gene_id "MSTRG.110505"; transcript_id "ENST00000344256"; exon_number "5"; gene_name "CDC25B"; ref_gene_id "ENSG00000101224";
chr20	StringTie	exon	3800743	3800865	1000	+	.	gene_id "MSTRG.110505"; transcript_id "ENST00000344256"; exon_number "6"; gene_name "CDC25B"; ref_gene_id "ENSG00000101224";
chr20	StringTie	exon	3800971	3801093	1000	+	.	gene_id "MSTRG.110505"; transcript_id "ENST00000344256"; exon_number "7"; gene_name "CDC25B"; ref_gene_id "ENSG00000101224";
chr20	StringTie	exon	3801254	3801388	1000	+	.	gene_id "MSTRG.110505"; transcript_id "ENST00000344256"; exon_number "8"; gene_name "CDC25B"; ref_gene_id "ENSG00000101224";
chr20	StringTie	exon	3801722	3801802	1000	+	.	gene_id "MSTRG.110505"; transcript_id "ENST00000344256"; exon_number "9"; gene_name "CDC25B"; ref_gene_id "ENSG00000101224";
chr20	StringTie	exon	3801924	3802100	1000	+	.	gene_id "MSTRG.110505"; transcript_id "ENST00000344256"; exon_number "10"; gene_name "CDC25B"; ref_gene_id "ENSG00000101224";
chr20	StringTie	exon	3802281	3802376	1000	+	.	gene_id "MSTRG.110505"; transcript_id "ENST00000344256"; exon_number "11"; gene_name "CDC25B"; ref_gene_id "ENSG00000101224";
chr20	StringTie	exon	3802910	3802972	1000	+	.	gene_id "MSTRG.110505"; transcript_id "ENST00000344256"; exon_number "12"; gene_name "CDC25B"; ref_gene_id "ENSG00000101224";
chr20	StringTie	exon	3803108	3803206	1000	+	.	gene_id "MSTRG.110505"; transcript_id "ENST00000344256"; exon_number "13"; gene_name "CDC25B"; ref_gene_id "ENSG00000101224";
chr20	StringTie	exon	3803404	3803537	1000	+	.	gene_id "MSTRG.110505"; transcript_id "ENST00000344256"; exon_number "14"; gene_name "CDC25B"; ref_gene_id "ENSG00000101224";
chr20	StringTie	exon	3804569	3804680	1000	+	.	gene_id "MSTRG.110505"; transcript_id "ENST00000344256"; exon_number "15"; gene_name "CDC25B"; ref_gene_id "ENSG00000101224";
chr20	StringTie	exon	3804821	3806121	1000	+	.	gene_id "MSTRG.110505"; transcript_id "ENST00000344256"; exon_number "16"; gene_name "CDC25B"; ref_gene_id "ENSG00000101224";
chr20	StringTie	transcript	3917494	3917571	1000	+	.	gene_id "MSTRG.110505"; transcript_id "ENST00000362154"; gene_name "MIR103A2"; ref_gene_id "ENSG00000199024";
chr20	StringTie	exon	3917494	3917571	1000	+	.	gene_id "MSTRG.110505"; transcript_id "ENST00000362154"; exon_number "1"; gene_name "MIR103A2"; ref_gene_id "ENSG00000199024";
chr20	StringTie	transcript	3820536	3825302	1000	+	.	gene_id "MSTRG.110505"; transcript_id "ENST00000379567"; gene_name "AP5S1"; ref_gene_id "ENSG00000125843";
chr20	StringTie	exon	3820536	3820702	1000	+	.	gene_id "MSTRG.110505"; transcript_id "ENST00000379567"; exon_number "1"; gene_name "AP5S1"; ref_gene_id "ENSG00000125843";
chr20	StringTie	exon	3822102	3822293	1000	+	.	gene_id "MSTRG.110505"; transcript_id "ENST00000379567"; exon_number "2"; gene_name "AP5S1"; ref_gene_id "ENSG00000125843";
chr20	StringTie	exon	3823871	3825302	1000	+	.	gene_id "MSTRG.110505"; transcript_id "ENST00000379567"; exon_number "3"; gene_name "AP5S1"; ref_gene_id "ENSG00000125843";
chr20	StringTie	transcript	3820531	3825302	1000	+	.	gene_id "MSTRG.110505"; transcript_id "ENST00000379573"; gene_name "AP5S1"; ref_gene_id "ENSG00000125843";
chr20	StringTie	exon	3820531	3820758	1000	+	.	gene_id "MSTRG.110505"; transcript_id "ENST00000379573"; exon_number "1"; gene_name "AP5S1"; ref_gene_id "ENSG00000125843";
chr20	StringTie	exon	3822102	3822293	1000	+	.	gene_id "MSTRG.110505"; transcript_id "ENST00000379573"; exon_number "2"; gene_name "AP5S1"; ref_gene_id "ENSG00000125843";
chr20	StringTie	exon	3823875	3825302	1000	+	.	gene_id "MSTRG.110505"; transcript_id "ENST00000379573"; exon_number "3"; gene_name "AP5S1"; ref_gene_id "ENSG00000125843";
chr20	StringTie	transcript	3786772	3806121	1000	+	.	gene_id "MSTRG.110505"; transcript_id "ENST00000379598"; gene_name "CDC25B"; ref_gene_id "ENSG00000101224";
chr20	StringTie	exon	3786772	3787139	1000	+	.	gene_id "MSTRG.110505"; transcript_id "ENST00000379598"; exon_number "1"; gene_name "CDC25B"; ref_gene_id "ENSG00000101224";
chr20	StringTie	exon	3797622	3797749	1000	+	.	gene_id "MSTRG.110505"; transcript_id "ENST00000379598"; exon_number "2"; gene_name "CDC25B"; ref_gene_id "ENSG00000101224";
chr20	StringTie	exon	3798412	3798463	1000	+	.	gene_id "MSTRG.110505"; transcript_id "ENST00000379598"; exon_number "3"; gene_name "CDC25B"; ref_gene_id "ENSG00000101224";
chr20	StringTie	exon	3800288	3800329	1000	+	.	gene_id "MSTRG.110505"; transcript_id "ENST00000379598"; exon_number "4"; gene_name "CDC25B"; ref_gene_id "ENSG00000101224";
chr20	StringTie	exon	3800462	3800498	1000	+	.	gene_id "MSTRG.110505"; transcript_id "ENST00000379598"; exon_number "5"; gene_name "CDC25B"; ref_gene_id "ENSG00000101224";
chr20	StringTie	exon	3800743	3800865	1000	+	.	gene_id "MSTRG.110505"; transcript_id "ENST00000379598"; exon_number "6"; gene_name "CDC25B"; ref_gene_id "ENSG00000101224";
chr20	StringTie	exon	3800971	3801093	1000	+	.	gene_id "MSTRG.110505"; transcript_id "ENST00000379598"; exon_number "7"; gene_name "CDC25B"; ref_gene_id "ENSG00000101224";
chr20	StringTie	exon	3801254	3801388	1000	+	.	gene_id "MSTRG.110505"; transcript_id "ENST00000379598"; exon_number "8"; gene_name "CDC25B"; ref_gene_id "ENSG00000101224";
chr20	StringTie	exon	3801924	3802100	1000	+	.	gene_id "MSTRG.110505"; transcript_id "ENST00000379598"; exon_number "9"; gene_name "CDC25B"; ref_gene_id "ENSG00000101224";
chr20	StringTie	exon	3802281	3802376	1000	+	.	gene_id "MSTRG.110505"; transcript_id "ENST00000379598"; exon_number "10"; gene_name "CDC25B"; ref_gene_id "ENSG00000101224";
chr20	StringTie	exon	3802910	3802972	1000	+	.	gene_id "MSTRG.110505"; transcript_id "ENST00000379598"; exon_number "11"; gene_name "CDC25B"; ref_gene_id "ENSG00000101224";
chr20	StringTie	exon	3803108	3803206	1000	+	.	gene_id "MSTRG.110505"; transcript_id "ENST00000379598"; exon_number "12"; gene_name "CDC25B"; ref_gene_id "ENSG00000101224";
chr20	StringTie	exon	3803404	3803537	1000	+	.	gene_id "MSTRG.110505"; transcript_id "ENST00000379598"; exon_number "13"; gene_name "CDC25B"; ref_gene_id "ENSG00000101224";
chr20	StringTie	exon	3804569	3804680	1000	+	.	gene_id "MSTRG.110505"; transcript_id "ENST00000379598"; exon_number "14"; gene_name "CDC25B"; ref_gene_id "ENSG00000101224";
chr20	StringTie	exon	3804821	3806121	1000	+	.	gene_id "MSTRG.110505"; transcript_id "ENST00000379598"; exon_number "15"; gene_name "CDC25B"; ref_gene_id "ENSG00000101224";
chr20	StringTie	transcript	3846799	3876123	1000	+	.	gene_id "MSTRG.110505"; transcript_id "ENST00000416600"; gene_name "MAVS"; ref_gene_id "ENSG00000088888";
chr20	StringTie	exon	3846799	3846903	1000	+	.	gene_id "MSTRG.110505"; transcript_id "ENST00000416600"; exon_number "1"; gene_name "MAVS"; ref_gene_id "ENSG00000088888";
chr20	StringTie	exon	3854558	3854741	1000	+	.	gene_id "MSTRG.110505"; transcript_id "ENST00000416600"; exon_number "2"; gene_name "MAVS"; ref_gene_id "ENSG00000088888";
chr20	StringTie	exon	3861332	3861504	1000	+	.	gene_id "MSTRG.110505"; transcript_id "ENST00000416600"; exon_number "3"; gene_name "MAVS"; ref_gene_id "ENSG00000088888";
chr20	StringTie	exon	3862254	3862413	1000	+	.	gene_id "MSTRG.110505"; transcript_id "ENST00000416600"; exon_number "4"; gene_name "MAVS"; ref_gene_id "ENSG00000088888";
chr20	StringTie	exon	3864256	3864788	1000	+	.	gene_id "MSTRG.110505"; transcript_id "ENST00000416600"; exon_number "5"; gene_name "MAVS"; ref_gene_id "ENSG00000088888";
chr20	StringTie	exon	3865683	3876123	1000	+	.	gene_id "MSTRG.110505"; transcript_id "ENST00000416600"; exon_number "6"; gene_name "MAVS"; ref_gene_id "ENSG00000088888";
chr20	StringTie	transcript	3846843	3876110	1000	+	.	gene_id "MSTRG.110505"; transcript_id "ENST00000428216"; gene_name "MAVS"; ref_gene_id "ENSG00000088888";
chr20	StringTie	exon	3846843	3846903	1000	+	.	gene_id "MSTRG.110505"; transcript_id "ENST00000428216"; exon_number "1"; gene_name "MAVS"; ref_gene_id "ENSG00000088888";
chr20	StringTie	exon	3854558	3854741	1000	+	.	gene_id "MSTRG.110505"; transcript_id "ENST00000428216"; exon_number "2"; gene_name "MAVS"; ref_gene_id "ENSG00000088888";
chr20	StringTie	exon	3857635	3857809	1000	+	.	gene_id "MSTRG.110505"; transcript_id "ENST00000428216"; exon_number "3"; gene_name "MAVS"; ref_gene_id "ENSG00000088888";
chr20	StringTie	exon	3861332	3861504	1000	+	.	gene_id "MSTRG.110505"; transcript_id "ENST00000428216"; exon_number "4"; gene_name "MAVS"; ref_gene_id "ENSG00000088888";
chr20	StringTie	exon	3862254	3862413	1000	+	.	gene_id "MSTRG.110505"; transcript_id "ENST00000428216"; exon_number "5"; gene_name "MAVS"; ref_gene_id "ENSG00000088888";
chr20	StringTie	exon	3864256	3864788	1000	+	.	gene_id "MSTRG.110505"; transcript_id "ENST00000428216"; exon_number "6"; gene_name "MAVS"; ref_gene_id "ENSG00000088888";
chr20	StringTie	exon	3865683	3876110	1000	+	.	gene_id "MSTRG.110505"; transcript_id "ENST00000428216"; exon_number "7"; gene_name "MAVS"; ref_gene_id "ENSG00000088888";
chr20	StringTie	transcript	3796291	3806115	1000	+	.	gene_id "MSTRG.110505"; transcript_id "ENST00000439880"; gene_name "CDC25B"; ref_gene_id "ENSG00000101224";
chr20	StringTie	exon	3796291	3796731	1000	+	.	gene_id "MSTRG.110505"; transcript_id "ENST00000439880"; exon_number "1"; gene_name "CDC25B"; ref_gene_id "ENSG00000101224";
chr20	StringTie	exon	3797664	3797749	1000	+	.	gene_id "MSTRG.110505"; transcript_id "ENST00000439880"; exon_number "2"; gene_name "CDC25B"; ref_gene_id "ENSG00000101224";
chr20	StringTie	exon	3798412	3798463	1000	+	.	gene_id "MSTRG.110505"; transcript_id "ENST00000439880"; exon_number "3"; gene_name "CDC25B"; ref_gene_id "ENSG00000101224";
chr20	StringTie	exon	3800288	3800329	1000	+	.	gene_id "MSTRG.110505"; transcript_id "ENST00000439880"; exon_number "4"; gene_name "CDC25B"; ref_gene_id "ENSG00000101224";
chr20	StringTie	exon	3800462	3800498	1000	+	.	gene_id "MSTRG.110505"; transcript_id "ENST00000439880"; exon_number "5"; gene_name "CDC25B"; ref_gene_id "ENSG00000101224";
chr20	StringTie	exon	3800743	3800865	1000	+	.	gene_id "MSTRG.110505"; transcript_id "ENST00000439880"; exon_number "6"; gene_name "CDC25B"; ref_gene_id "ENSG00000101224";
chr20	StringTie	exon	3800971	3801093	1000	+	.	gene_id "MSTRG.110505"; transcript_id "ENST00000439880"; exon_number "7"; gene_name "CDC25B"; ref_gene_id "ENSG00000101224";
chr20	StringTie	exon	3801254	3801388	1000	+	.	gene_id "MSTRG.110505"; transcript_id "ENST00000439880"; exon_number "8"; gene_name "CDC25B"; ref_gene_id "ENSG00000101224";
chr20	StringTie	exon	3801722	3801802	1000	+	.	gene_id "MSTRG.110505"; transcript_id "ENST00000439880"; exon_number "9"; gene_name "CDC25B"; ref_gene_id "ENSG00000101224";
chr20	StringTie	exon	3801924	3802100	1000	+	.	gene_id "MSTRG.110505"; transcript_id "ENST00000439880"; exon_number "10"; gene_name "CDC25B"; ref_gene_id "ENSG00000101224";
chr20	StringTie	exon	3802281	3802376	1000	+	.	gene_id "MSTRG.110505"; transcript_id "ENST00000439880"; exon_number "11"; gene_name "CDC25B"; ref_gene_id "ENSG00000101224";
chr20	StringTie	exon	3802910	3802972	1000	+	.	gene_id "MSTRG.110505"; transcript_id "ENST00000439880"; exon_number "12"; gene_name "CDC25B"; ref_gene_id "ENSG00000101224";
chr20	StringTie	exon	3803108	3803206	1000	+	.	gene_id "MSTRG.110505"; transcript_id "ENST00000439880"; exon_number "13"; gene_name "CDC25B"; ref_gene_id "ENSG00000101224";
chr20	StringTie	exon	3803404	3803537	1000	+	.	gene_id "MSTRG.110505"; transcript_id "ENST00000439880"; exon_number "14"; gene_name "CDC25B"; ref_gene_id "ENSG00000101224";
chr20	StringTie	exon	3804569	3804680	1000	+	.	gene_id "MSTRG.110505"; transcript_id "ENST00000439880"; exon_number "15"; gene_name "CDC25B"; ref_gene_id "ENSG00000101224";
chr20	StringTie	exon	3804821	3806115	1000	+	.	gene_id "MSTRG.110505"; transcript_id "ENST00000439880"; exon_number "16"; gene_name "CDC25B"; ref_gene_id "ENSG00000101224";
chr20	StringTie	transcript	3820547	3823954	1000	+	.	gene_id "MSTRG.110505"; transcript_id "ENST00000455742"; gene_name "AP5S1"; ref_gene_id "ENSG00000125843";
chr20	StringTie	exon	3820547	3820854	1000	+	.	gene_id "MSTRG.110505"; transcript_id "ENST00000455742"; exon_number "1"; gene_name "AP5S1"; ref_gene_id "ENSG00000125843";
chr20	StringTie	exon	3822102	3822293	1000	+	.	gene_id "MSTRG.110505"; transcript_id "ENST00000455742"; exon_number "2"; gene_name "AP5S1"; ref_gene_id "ENSG00000125843";
chr20	StringTie	exon	3823871	3823954	1000	+	.	gene_id "MSTRG.110505"; transcript_id "ENST00000455742"; exon_number "3"; gene_name "AP5S1"; ref_gene_id "ENSG00000125843";
chr20	StringTie	transcript	3908690	3917050	1000	+	.	gene_id "MSTRG.110505"; transcript_id "ENST00000464452"; gene_name "PANK2"; ref_gene_id "ENSG00000125779";
chr20	StringTie	exon	3908690	3908905	1000	+	.	gene_id "MSTRG.110505"; transcript_id "ENST00000464452"; exon_number "1"; gene_name "PANK2"; ref_gene_id "ENSG00000125779";
chr20	StringTie	exon	3910577	3910830	1000	+	.	gene_id "MSTRG.110505"; transcript_id "ENST00000464452"; exon_number "2"; gene_name "PANK2"; ref_gene_id "ENSG00000125779";
chr20	StringTie	exon	3912458	3912634	1000	+	.	gene_id "MSTRG.110505"; transcript_id "ENST00000464452"; exon_number "3"; gene_name "PANK2"; ref_gene_id "ENSG00000125779";
chr20	StringTie	exon	3916927	3917050	1000	+	.	gene_id "MSTRG.110505"; transcript_id "ENST00000464452"; exon_number "4"; gene_name "PANK2"; ref_gene_id "ENSG00000125779";
chr20	StringTie	transcript	3795739	3805237	1000	+	.	gene_id "MSTRG.110505"; transcript_id "ENST00000467519"; gene_name "CDC25B"; ref_gene_id "ENSG00000101224";
chr20	StringTie	exon	3795739	3795879	1000	+	.	gene_id "MSTRG.110505"; transcript_id "ENST00000467519"; exon_number "1"; gene_name "CDC25B"; ref_gene_id "ENSG00000101224";
chr20	StringTie	exon	3797622	3797749	1000	+	.	gene_id "MSTRG.110505"; transcript_id "ENST00000467519"; exon_number "2"; gene_name "CDC25B"; ref_gene_id "ENSG00000101224";
chr20	StringTie	exon	3798412	3798463	1000	+	.	gene_id "MSTRG.110505"; transcript_id "ENST00000467519"; exon_number "3"; gene_name "CDC25B"; ref_gene_id "ENSG00000101224";
chr20	StringTie	exon	3800288	3800329	1000	+	.	gene_id "MSTRG.110505"; transcript_id "ENST00000467519"; exon_number "4"; gene_name "CDC25B"; ref_gene_id "ENSG00000101224";
chr20	StringTie	exon	3800462	3800498	1000	+	.	gene_id "MSTRG.110505"; transcript_id "ENST00000467519"; exon_number "5"; gene_name "CDC25B"; ref_gene_id "ENSG00000101224";
chr20	StringTie	exon	3800743	3800865	1000	+	.	gene_id "MSTRG.110505"; transcript_id "ENST00000467519"; exon_number "6"; gene_name "CDC25B"; ref_gene_id "ENSG00000101224";
chr20	StringTie	exon	3800971	3801093	1000	+	.	gene_id "MSTRG.110505"; transcript_id "ENST00000467519"; exon_number "7"; gene_name "CDC25B"; ref_gene_id "ENSG00000101224";
chr20	StringTie	exon	3801254	3801388	1000	+	.	gene_id "MSTRG.110505"; transcript_id "ENST00000467519"; exon_number "8"; gene_name "CDC25B"; ref_gene_id "ENSG00000101224";
chr20	StringTie	exon	3801722	3801802	1000	+	.	gene_id "MSTRG.110505"; transcript_id "ENST00000467519"; exon_number "9"; gene_name "CDC25B"; ref_gene_id "ENSG00000101224";
chr20	StringTie	exon	3801924	3802100	1000	+	.	gene_id "MSTRG.110505"; transcript_id "ENST00000467519"; exon_number "10"; gene_name "CDC25B"; ref_gene_id "ENSG00000101224";
chr20	StringTie	exon	3802281	3802376	1000	+	.	gene_id "MSTRG.110505"; transcript_id "ENST00000467519"; exon_number "11"; gene_name "CDC25B"; ref_gene_id "ENSG00000101224";
chr20	StringTie	exon	3802910	3802972	1000	+	.	gene_id "MSTRG.110505"; transcript_id "ENST00000467519"; exon_number "12"; gene_name "CDC25B"; ref_gene_id "ENSG00000101224";
chr20	StringTie	exon	3803108	3803206	1000	+	.	gene_id "MSTRG.110505"; transcript_id "ENST00000467519"; exon_number "13"; gene_name "CDC25B"; ref_gene_id "ENSG00000101224";
chr20	StringTie	exon	3803404	3803537	1000	+	.	gene_id "MSTRG.110505"; transcript_id "ENST00000467519"; exon_number "14"; gene_name "CDC25B"; ref_gene_id "ENSG00000101224";
chr20	StringTie	exon	3804569	3804680	1000	+	.	gene_id "MSTRG.110505"; transcript_id "ENST00000467519"; exon_number "15"; gene_name "CDC25B"; ref_gene_id "ENSG00000101224";
chr20	StringTie	exon	3804821	3805237	1000	+	.	gene_id "MSTRG.110505"; transcript_id "ENST00000467519"; exon_number "16"; gene_name "CDC25B"; ref_gene_id "ENSG00000101224";
chr20	StringTie	transcript	3801652	3803175	1000	+	.	gene_id "MSTRG.110505"; transcript_id "ENST00000468979"; gene_name "CDC25B"; ref_gene_id "ENSG00000101224";
chr20	StringTie	exon	3801652	3801802	1000	+	.	gene_id "MSTRG.110505"; transcript_id "ENST00000468979"; exon_number "1"; gene_name "CDC25B"; ref_gene_id "ENSG00000101224";
chr20	StringTie	exon	3801924	3802100	1000	+	.	gene_id "MSTRG.110505"; transcript_id "ENST00000468979"; exon_number "2"; gene_name "CDC25B"; ref_gene_id "ENSG00000101224";
chr20	StringTie	exon	3802281	3802376	1000	+	.	gene_id "MSTRG.110505"; transcript_id "ENST00000468979"; exon_number "3"; gene_name "CDC25B"; ref_gene_id "ENSG00000101224";
chr20	StringTie	exon	3802730	3802808	1000	+	.	gene_id "MSTRG.110505"; transcript_id "ENST00000468979"; exon_number "4"; gene_name "CDC25B"; ref_gene_id "ENSG00000101224";
chr20	StringTie	exon	3802910	3802972	1000	+	.	gene_id "MSTRG.110505"; transcript_id "ENST00000468979"; exon_number "5"; gene_name "CDC25B"; ref_gene_id "ENSG00000101224";
chr20	StringTie	exon	3803108	3803175	1000	+	.	gene_id "MSTRG.110505"; transcript_id "ENST00000468979"; exon_number "6"; gene_name "CDC25B"; ref_gene_id "ENSG00000101224";
chr20	StringTie	transcript	3891240	3910816	1000	+	.	gene_id "MSTRG.110505"; transcript_id "ENST00000471830"; gene_name "PANK2"; ref_gene_id "ENSG00000125779";
chr20	StringTie	exon	3891240	3891411	1000	+	.	gene_id "MSTRG.110505"; transcript_id "ENST00000471830"; exon_number "1"; gene_name "PANK2"; ref_gene_id "ENSG00000125779";
chr20	StringTie	exon	3907926	3908135	1000	+	.	gene_id "MSTRG.110505"; transcript_id "ENST00000471830"; exon_number "2"; gene_name "PANK2"; ref_gene_id "ENSG00000125779";
chr20	StringTie	exon	3910577	3910816	1000	+	.	gene_id "MSTRG.110505"; transcript_id "ENST00000471830"; exon_number "3"; gene_name "PANK2"; ref_gene_id "ENSG00000125779";
chr20	StringTie	transcript	3801071	3803457	1000	+	.	gene_id "MSTRG.110505"; transcript_id "ENST00000480816"; gene_name "CDC25B"; ref_gene_id "ENSG00000101224";
chr20	StringTie	exon	3801071	3801093	1000	+	.	gene_id "MSTRG.110505"; transcript_id "ENST00000480816"; exon_number "1"; gene_name "CDC25B"; ref_gene_id "ENSG00000101224";
chr20	StringTie	exon	3801254	3801388	1000	+	.	gene_id "MSTRG.110505"; transcript_id "ENST00000480816"; exon_number "2"; gene_name "CDC25B"; ref_gene_id "ENSG00000101224";
chr20	StringTie	exon	3801722	3801802	1000	+	.	gene_id "MSTRG.110505"; transcript_id "ENST00000480816"; exon_number "3"; gene_name "CDC25B"; ref_gene_id "ENSG00000101224";
chr20	StringTie	exon	3801924	3802100	1000	+	.	gene_id "MSTRG.110505"; transcript_id "ENST00000480816"; exon_number "4"; gene_name "CDC25B"; ref_gene_id "ENSG00000101224";
chr20	StringTie	exon	3802281	3802376	1000	+	.	gene_id "MSTRG.110505"; transcript_id "ENST00000480816"; exon_number "5"; gene_name "CDC25B"; ref_gene_id "ENSG00000101224";
chr20	StringTie	exon	3802730	3802808	1000	+	.	gene_id "MSTRG.110505"; transcript_id "ENST00000480816"; exon_number "6"; gene_name "CDC25B"; ref_gene_id "ENSG00000101224";
chr20	StringTie	exon	3802910	3802972	1000	+	.	gene_id "MSTRG.110505"; transcript_id "ENST00000480816"; exon_number "7"; gene_name "CDC25B"; ref_gene_id "ENSG00000101224";
chr20	StringTie	exon	3803108	3803206	1000	+	.	gene_id "MSTRG.110505"; transcript_id "ENST00000480816"; exon_number "8"; gene_name "CDC25B"; ref_gene_id "ENSG00000101224";
chr20	StringTie	exon	3803404	3803457	1000	+	.	gene_id "MSTRG.110505"; transcript_id "ENST00000480816"; exon_number "9"; gene_name "CDC25B"; ref_gene_id "ENSG00000101224";
chr20	StringTie	transcript	3888934	3918789	1000	+	.	gene_id "MSTRG.110505"; transcript_id "ENST00000495692"; gene_name "PANK2"; ref_gene_id "ENSG00000125779";
chr20	StringTie	exon	3888934	3889016	1000	+	.	gene_id "MSTRG.110505"; transcript_id "ENST00000495692"; exon_number "1"; gene_name "PANK2"; ref_gene_id "ENSG00000125779";
chr20	StringTie	exon	3907926	3908135	1000	+	.	gene_id "MSTRG.110505"; transcript_id "ENST00000495692"; exon_number "2"; gene_name "PANK2"; ref_gene_id "ENSG00000125779";
chr20	StringTie	exon	3910577	3910830	1000	+	.	gene_id "MSTRG.110505"; transcript_id "ENST00000495692"; exon_number "3"; gene_name "PANK2"; ref_gene_id "ENSG00000125779";
chr20	StringTie	exon	3912458	3912634	1000	+	.	gene_id "MSTRG.110505"; transcript_id "ENST00000495692"; exon_number "4"; gene_name "PANK2"; ref_gene_id "ENSG00000125779";
chr20	StringTie	exon	3916927	3917050	1000	+	.	gene_id "MSTRG.110505"; transcript_id "ENST00000495692"; exon_number "5"; gene_name "PANK2"; ref_gene_id "ENSG00000125779";
chr20	StringTie	exon	3918671	3918789	1000	+	.	gene_id "MSTRG.110505"; transcript_id "ENST00000495692"; exon_number "6"; gene_name "PANK2"; ref_gene_id "ENSG00000125779";
chr20	StringTie	transcript	3802769	3803433	1000	+	.	gene_id "MSTRG.110505"; transcript_id "ENST00000495915"; gene_name "CDC25B"; ref_gene_id "ENSG00000101224";
chr20	StringTie	exon	3802769	3802972	1000	+	.	gene_id "MSTRG.110505"; transcript_id "ENST00000495915"; exon_number "1"; gene_name "CDC25B"; ref_gene_id "ENSG00000101224";
chr20	StringTie	exon	3803108	3803206	1000	+	.	gene_id "MSTRG.110505"; transcript_id "ENST00000495915"; exon_number "2"; gene_name "CDC25B"; ref_gene_id "ENSG00000101224";
chr20	StringTie	exon	3803404	3803433	1000	+	.	gene_id "MSTRG.110505"; transcript_id "ENST00000495915"; exon_number "3"; gene_name "CDC25B"; ref_gene_id "ENSG00000101224";
chr20	StringTie	transcript	3888839	3926958	1000	+	.	gene_id "MSTRG.110505"; transcript_id "ENST00000497424"; gene_name "PANK2"; ref_gene_id "ENSG00000125779";
chr20	StringTie	exon	3888839	3888904	1000	+	.	gene_id "MSTRG.110505"; transcript_id "ENST00000497424"; exon_number "1"; gene_name "PANK2"; ref_gene_id "ENSG00000125779";
chr20	StringTie	exon	3907926	3908278	1000	+	.	gene_id "MSTRG.110505"; transcript_id "ENST00000497424"; exon_number "2"; gene_name "PANK2"; ref_gene_id "ENSG00000125779";
chr20	StringTie	exon	3910577	3910830	1000	+	.	gene_id "MSTRG.110505"; transcript_id "ENST00000497424"; exon_number "3"; gene_name "PANK2"; ref_gene_id "ENSG00000125779";
chr20	StringTie	exon	3912458	3912634	1000	+	.	gene_id "MSTRG.110505"; transcript_id "ENST00000497424"; exon_number "4"; gene_name "PANK2"; ref_gene_id "ENSG00000125779";
chr20	StringTie	exon	3916927	3917050	1000	+	.	gene_id "MSTRG.110505"; transcript_id "ENST00000497424"; exon_number "5"; gene_name "PANK2"; ref_gene_id "ENSG00000125779";
chr20	StringTie	exon	3918671	3918796	1000	+	.	gene_id "MSTRG.110505"; transcript_id "ENST00000497424"; exon_number "6"; gene_name "PANK2"; ref_gene_id "ENSG00000125779";
chr20	StringTie	exon	3923244	3926958	1000	+	.	gene_id "MSTRG.110505"; transcript_id "ENST00000497424"; exon_number "7"; gene_name "PANK2"; ref_gene_id "ENSG00000125779";
chr20	StringTie	transcript	3889415	3923702	1000	+	.	gene_id "MSTRG.110505"; transcript_id "ENST00000610179"; gene_name "PANK2"; ref_gene_id "ENSG00000125779";
chr20	StringTie	exon	3889415	3889728	1000	+	.	gene_id "MSTRG.110505"; transcript_id "ENST00000610179"; exon_number "1"; gene_name "PANK2"; ref_gene_id "ENSG00000125779";
chr20	StringTie	exon	3907926	3908278	1000	+	.	gene_id "MSTRG.110505"; transcript_id "ENST00000610179"; exon_number "2"; gene_name "PANK2"; ref_gene_id "ENSG00000125779";
chr20	StringTie	exon	3910577	3910830	1000	+	.	gene_id "MSTRG.110505"; transcript_id "ENST00000610179"; exon_number "3"; gene_name "PANK2"; ref_gene_id "ENSG00000125779";
chr20	StringTie	exon	3912458	3912634	1000	+	.	gene_id "MSTRG.110505"; transcript_id "ENST00000610179"; exon_number "4"; gene_name "PANK2"; ref_gene_id "ENSG00000125779";
chr20	StringTie	exon	3916927	3917050	1000	+	.	gene_id "MSTRG.110505"; transcript_id "ENST00000610179"; exon_number "5"; gene_name "PANK2"; ref_gene_id "ENSG00000125779";
chr20	StringTie	exon	3918671	3918796	1000	+	.	gene_id "MSTRG.110505"; transcript_id "ENST00000610179"; exon_number "6"; gene_name "PANK2"; ref_gene_id "ENSG00000125779";
chr20	StringTie	exon	3923244	3923702	1000	+	.	gene_id "MSTRG.110505"; transcript_id "ENST00000610179"; exon_number "7"; gene_name "PANK2"; ref_gene_id "ENSG00000125779";
chr20	StringTie	transcript	3808357	3812434	1000	+	.	gene_id "MSTRG.110505"; transcript_id "ENST00000613868"; gene_name "RP5-1009E24.8"; ref_gene_id "ENSG00000275491";
chr20	StringTie	exon	3808357	3808602	1000	+	.	gene_id "MSTRG.110505"; transcript_id "ENST00000613868"; exon_number "1"; gene_name "RP5-1009E24.8"; ref_gene_id "ENSG00000275491";
chr20	StringTie	exon	3809897	3810014	1000	+	.	gene_id "MSTRG.110505"; transcript_id "ENST00000613868"; exon_number "2"; gene_name "RP5-1009E24.8"; ref_gene_id "ENSG00000275491";
chr20	StringTie	exon	3811530	3811741	1000	+	.	gene_id "MSTRG.110505"; transcript_id "ENST00000613868"; exon_number "3"; gene_name "RP5-1009E24.8"; ref_gene_id "ENSG00000275491";
chr20	StringTie	exon	3812168	3812434	1000	+	.	gene_id "MSTRG.110505"; transcript_id "ENST00000613868"; exon_number "4"; gene_name "RP5-1009E24.8"; ref_gene_id "ENSG00000275491";
chr20	StringTie	transcript	3820556	3828837	1000	+	.	gene_id "MSTRG.110505"; transcript_id "ENST00000615891"; gene_name "AP5S1"; ref_gene_id "ENSG00000125843";
chr20	StringTie	exon	3820556	3820758	1000	+	.	gene_id "MSTRG.110505"; transcript_id "ENST00000615891"; exon_number "1"; gene_name "AP5S1"; ref_gene_id "ENSG00000125843";
chr20	StringTie	exon	3822102	3822293	1000	+	.	gene_id "MSTRG.110505"; transcript_id "ENST00000615891"; exon_number "2"; gene_name "AP5S1"; ref_gene_id "ENSG00000125843";
chr20	StringTie	exon	3823871	3828837	1000	+	.	gene_id "MSTRG.110505"; transcript_id "ENST00000615891"; exon_number "3"; gene_name "AP5S1"; ref_gene_id "ENSG00000125843";
chr20	StringTie	transcript	3924818	3929873	1000	+	.	gene_id "MSTRG.110505"; transcript_id "ENST00000619433"; gene_name "PANK2"; ref_gene_id "ENSG00000125779";
chr20	StringTie	exon	3924818	3924881	1000	+	.	gene_id "MSTRG.110505"; transcript_id "ENST00000619433"; exon_number "1"; gene_name "PANK2"; ref_gene_id "ENSG00000125779";
chr20	StringTie	exon	3929674	3929873	1000	+	.	gene_id "MSTRG.110505"; transcript_id "ENST00000619433"; exon_number "2"; gene_name "PANK2"; ref_gene_id "ENSG00000125779";
chr20	StringTie	transcript	3811384	3823882	1000	+	.	gene_id "MSTRG.110505"; transcript_id "ENST00000620777"; gene_name "RP5-1009E24.9"; ref_gene_id "ENSG00000274949";
chr20	StringTie	exon	3811384	3811741	1000	+	.	gene_id "MSTRG.110505"; transcript_id "ENST00000620777"; exon_number "1"; gene_name "RP5-1009E24.9"; ref_gene_id "ENSG00000274949";
chr20	StringTie	exon	3822102	3822293	1000	+	.	gene_id "MSTRG.110505"; transcript_id "ENST00000620777"; exon_number "2"; gene_name "RP5-1009E24.9"; ref_gene_id "ENSG00000274949";
chr20	StringTie	exon	3823871	3823882	1000	+	.	gene_id "MSTRG.110505"; transcript_id "ENST00000620777"; exon_number "3"; gene_name "RP5-1009E24.9"; ref_gene_id "ENSG00000274949";
chr20	StringTie	transcript	3889816	3923855	1000	+	.	gene_id "MSTRG.110505"; transcript_id "ENST00000621507"; gene_name "PANK2"; ref_gene_id "ENSG00000125779";
chr20	StringTie	exon	3889816	3889932	1000	+	.	gene_id "MSTRG.110505"; transcript_id "ENST00000621507"; exon_number "1"; gene_name "PANK2"; ref_gene_id "ENSG00000125779";
chr20	StringTie	exon	3907926	3908278	1000	+	.	gene_id "MSTRG.110505"; transcript_id "ENST00000621507"; exon_number "2"; gene_name "PANK2"; ref_gene_id "ENSG00000125779";
chr20	StringTie	exon	3910577	3910830	1000	+	.	gene_id "MSTRG.110505"; transcript_id "ENST00000621507"; exon_number "3"; gene_name "PANK2"; ref_gene_id "ENSG00000125779";
chr20	StringTie	exon	3912458	3912634	1000	+	.	gene_id "MSTRG.110505"; transcript_id "ENST00000621507"; exon_number "4"; gene_name "PANK2"; ref_gene_id "ENSG00000125779";
chr20	StringTie	exon	3916927	3917050	1000	+	.	gene_id "MSTRG.110505"; transcript_id "ENST00000621507"; exon_number "5"; gene_name "PANK2"; ref_gene_id "ENSG00000125779";
chr20	StringTie	exon	3918671	3918796	1000	+	.	gene_id "MSTRG.110505"; transcript_id "ENST00000621507"; exon_number "6"; gene_name "PANK2"; ref_gene_id "ENSG00000125779";
chr20	StringTie	exon	3923244	3923855	1000	+	.	gene_id "MSTRG.110505"; transcript_id "ENST00000621507"; exon_number "7"; gene_name "PANK2"; ref_gene_id "ENSG00000125779";
chr20	StringTie	transcript	3929222	3929882	1000	+	.	gene_id "MSTRG.110505"; transcript_id "ENST00000621891"; gene_name "PANK2"; ref_gene_id "ENSG00000125779";
chr20	StringTie	exon	3929222	3929882	1000	+	.	gene_id "MSTRG.110505"; transcript_id "ENST00000621891"; exon_number "1"; gene_name "PANK2"; ref_gene_id "ENSG00000125779";
chr20	StringTie	transcript	3783090	3786346	1000	+	.	gene_id "MSTRG.110505"; transcript_id "MSTRG.110505.1";
chr20	StringTie	exon	3783090	3784146	1000	+	.	gene_id "MSTRG.110505"; transcript_id "MSTRG.110505.1"; exon_number "1";
chr20	StringTie	exon	3784498	3784581	1000	+	.	gene_id "MSTRG.110505"; transcript_id "MSTRG.110505.1"; exon_number "2";
chr20	StringTie	exon	3785664	3785715	1000	+	.	gene_id "MSTRG.110505"; transcript_id "MSTRG.110505.1"; exon_number "3";
chr20	StringTie	exon	3785875	3786010	1000	+	.	gene_id "MSTRG.110505"; transcript_id "MSTRG.110505.1"; exon_number "4";
chr20	StringTie	exon	3786208	3786346	1000	+	.	gene_id "MSTRG.110505"; transcript_id "MSTRG.110505.1"; exon_number "5";
chr20	StringTie	transcript	3783753	3812468	1000	+	.	gene_id "MSTRG.110505"; transcript_id "MSTRG.110505.10";
chr20	StringTie	exon	3783753	3783955	1000	+	.	gene_id "MSTRG.110505"; transcript_id "MSTRG.110505.10"; exon_number "1";
chr20	StringTie	exon	3784274	3784497	1000	+	.	gene_id "MSTRG.110505"; transcript_id "MSTRG.110505.10"; exon_number "2";
chr20	StringTie	exon	3784553	3784843	1000	+	.	gene_id "MSTRG.110505"; transcript_id "MSTRG.110505.10"; exon_number "3";
chr20	StringTie	exon	3785645	3785715	1000	+	.	gene_id "MSTRG.110505"; transcript_id "MSTRG.110505.10"; exon_number "4";
chr20	StringTie	exon	3785875	3785923	1000	+	.	gene_id "MSTRG.110505"; transcript_id "MSTRG.110505.10"; exon_number "5";
chr20	StringTie	exon	3786131	3786292	1000	+	.	gene_id "MSTRG.110505"; transcript_id "MSTRG.110505.10"; exon_number "6";
chr20	StringTie	exon	3786741	3787139	1000	+	.	gene_id "MSTRG.110505"; transcript_id "MSTRG.110505.10"; exon_number "7";
chr20	StringTie	exon	3797622	3797749	1000	+	.	gene_id "MSTRG.110505"; transcript_id "MSTRG.110505.10"; exon_number "8";
chr20	StringTie	exon	3798412	3798463	1000	+	.	gene_id "MSTRG.110505"; transcript_id "MSTRG.110505.10"; exon_number "9";
chr20	StringTie	exon	3800288	3800329	1000	+	.	gene_id "MSTRG.110505"; transcript_id "MSTRG.110505.10"; exon_number "10";
chr20	StringTie	exon	3800462	3800498	1000	+	.	gene_id "MSTRG.110505"; transcript_id "MSTRG.110505.10"; exon_number "11";
chr20	StringTie	exon	3800743	3800865	1000	+	.	gene_id "MSTRG.110505"; transcript_id "MSTRG.110505.10"; exon_number "12";
chr20	StringTie	exon	3800971	3801093	1000	+	.	gene_id "MSTRG.110505"; transcript_id "MSTRG.110505.10"; exon_number "13";
chr20	StringTie	exon	3801254	3801388	1000	+	.	gene_id "MSTRG.110505"; transcript_id "MSTRG.110505.10"; exon_number "14";
chr20	StringTie	exon	3801722	3801802	1000	+	.	gene_id "MSTRG.110505"; transcript_id "MSTRG.110505.10"; exon_number "15";
chr20	StringTie	exon	3801924	3802100	1000	+	.	gene_id "MSTRG.110505"; transcript_id "MSTRG.110505.10"; exon_number "16";
chr20	StringTie	exon	3802281	3802376	1000	+	.	gene_id "MSTRG.110505"; transcript_id "MSTRG.110505.10"; exon_number "17";
chr20	StringTie	exon	3802910	3802972	1000	+	.	gene_id "MSTRG.110505"; transcript_id "MSTRG.110505.10"; exon_number "18";
chr20	StringTie	exon	3803108	3803206	1000	+	.	gene_id "MSTRG.110505"; transcript_id "MSTRG.110505.10"; exon_number "19";
chr20	StringTie	exon	3803404	3803537	1000	+	.	gene_id "MSTRG.110505"; transcript_id "MSTRG.110505.10"; exon_number "20";
chr20	StringTie	exon	3804569	3804680	1000	+	.	gene_id "MSTRG.110505"; transcript_id "MSTRG.110505.10"; exon_number "21";
chr20	StringTie	exon	3804821	3808602	1000	+	.	gene_id "MSTRG.110505"; transcript_id "MSTRG.110505.10"; exon_number "22";
chr20	StringTie	exon	3810069	3811741	1000	+	.	gene_id "MSTRG.110505"; transcript_id "MSTRG.110505.10"; exon_number "23";
chr20	StringTie	exon	3812168	3812468	1000	+	.	gene_id "MSTRG.110505"; transcript_id "MSTRG.110505.10"; exon_number "24";
chr20	StringTie	transcript	3783854	3786491	1000	+	.	gene_id "MSTRG.110505"; transcript_id "MSTRG.110505.100";
chr20	StringTie	exon	3783854	3784156	1000	+	.	gene_id "MSTRG.110505"; transcript_id "MSTRG.110505.100"; exon_number "1";
chr20	StringTie	exon	3784498	3784596	1000	+	.	gene_id "MSTRG.110505"; transcript_id "MSTRG.110505.100"; exon_number "2";
chr20	StringTie	exon	3785355	3785559	1000	+	.	gene_id "MSTRG.110505"; transcript_id "MSTRG.110505.100"; exon_number "3";
chr20	StringTie	exon	3786293	3786491	1000	+	.	gene_id "MSTRG.110505"; transcript_id "MSTRG.110505.100"; exon_number "4";
chr20	StringTie	transcript	3783855	3786342	1000	+	.	gene_id "MSTRG.110505"; transcript_id "MSTRG.110505.101";
chr20	StringTie	exon	3783855	3784195	1000	+	.	gene_id "MSTRG.110505"; transcript_id "MSTRG.110505.101"; exon_number "1";
chr20	StringTie	exon	3785339	3785371	1000	+	.	gene_id "MSTRG.110505"; transcript_id "MSTRG.110505.101"; exon_number "2";
chr20	StringTie	exon	3786131	3786342	1000	+	.	gene_id "MSTRG.110505"; transcript_id "MSTRG.110505.101"; exon_number "3";
chr20	StringTie	transcript	3783857	3786486	1000	+	.	gene_id "MSTRG.110505"; transcript_id "MSTRG.110505.102";
chr20	StringTie	exon	3783857	3784327	1000	+	.	gene_id "MSTRG.110505"; transcript_id "MSTRG.110505.102"; exon_number "1";
chr20	StringTie	exon	3784487	3784950	1000	+	.	gene_id "MSTRG.110505"; transcript_id "MSTRG.110505.102"; exon_number "2";
chr20	StringTie	exon	3785125	3785362	1000	+	.	gene_id "MSTRG.110505"; transcript_id "MSTRG.110505.102"; exon_number "3";
chr20	StringTie	exon	3785416	3785559	1000	+	.	gene_id "MSTRG.110505"; transcript_id "MSTRG.110505.102"; exon_number "4";
chr20	StringTie	exon	3785711	3786023	1000	+	.	gene_id "MSTRG.110505"; transcript_id "MSTRG.110505.102"; exon_number "5";
chr20	StringTie	exon	3786131	3786292	1000	+	.	gene_id "MSTRG.110505"; transcript_id "MSTRG.110505.102"; exon_number "6";
chr20	StringTie	exon	3786349	3786486	1000	+	.	gene_id "MSTRG.110505"; transcript_id "MSTRG.110505.102"; exon_number "7";
chr20	StringTie	transcript	3783857	3785017	1000	+	.	gene_id "MSTRG.110505"; transcript_id "MSTRG.110505.103";
chr20	StringTie	exon	3783857	3784135	1000	+	.	gene_id "MSTRG.110505"; transcript_id "MSTRG.110505.103"; exon_number "1";
chr20	StringTie	exon	3784465	3784656	1000	+	.	gene_id "MSTRG.110505"; transcript_id "MSTRG.110505.103"; exon_number "2";
chr20	StringTie	exon	3784808	3785017	1000	+	.	gene_id "MSTRG.110505"; transcript_id "MSTRG.110505.103"; exon_number "3";
chr20	StringTie	transcript	3783858	3785008	1000	+	.	gene_id "MSTRG.110505"; transcript_id "MSTRG.110505.104";
chr20	StringTie	exon	3783858	3784156	1000	+	.	gene_id "MSTRG.110505"; transcript_id "MSTRG.110505.104"; exon_number "1";
chr20	StringTie	exon	3784236	3784497	1000	+	.	gene_id "MSTRG.110505"; transcript_id "MSTRG.110505.104"; exon_number "2";
chr20	StringTie	exon	3784553	3785008	1000	+	.	gene_id "MSTRG.110505"; transcript_id "MSTRG.110505.104"; exon_number "3";
chr20	StringTie	transcript	3783860	3784957	1000	+	.	gene_id "MSTRG.110505"; transcript_id "MSTRG.110505.105";
chr20	StringTie	exon	3783860	3784195	1000	+	.	gene_id "MSTRG.110505"; transcript_id "MSTRG.110505.105"; exon_number "1";
chr20	StringTie	exon	3784245	3784533	1000	+	.	gene_id "MSTRG.110505"; transcript_id "MSTRG.110505.105"; exon_number "2";
chr20	StringTie	exon	3784565	3784957	1000	+	.	gene_id "MSTRG.110505"; transcript_id "MSTRG.110505.105"; exon_number "3";
chr20	StringTie	transcript	3783860	3784804	1000	+	.	gene_id "MSTRG.110505"; transcript_id "MSTRG.110505.106";
chr20	StringTie	exon	3783860	3783955	1000	+	.	gene_id "MSTRG.110505"; transcript_id "MSTRG.110505.106"; exon_number "1";
chr20	StringTie	exon	3784014	3784327	1000	+	.	gene_id "MSTRG.110505"; transcript_id "MSTRG.110505.106"; exon_number "2";
chr20	StringTie	exon	3784465	3784804	1000	+	.	gene_id "MSTRG.110505"; transcript_id "MSTRG.110505.106"; exon_number "3";
chr20	StringTie	transcript	3783860	3786383	1000	+	.	gene_id "MSTRG.110505"; transcript_id "MSTRG.110505.107";
chr20	StringTie	exon	3783860	3783955	1000	+	.	gene_id "MSTRG.110505"; transcript_id "MSTRG.110505.107"; exon_number "1";
chr20	StringTie	exon	3784274	3784314	1000	+	.	gene_id "MSTRG.110505"; transcript_id "MSTRG.110505.107"; exon_number "2";
chr20	StringTie	exon	3784498	3784812	1000	+	.	gene_id "MSTRG.110505"; transcript_id "MSTRG.110505.107"; exon_number "3";
chr20	StringTie	exon	3785665	3785715	1000	+	.	gene_id "MSTRG.110505"; transcript_id "MSTRG.110505.107"; exon_number "4";
chr20	StringTie	exon	3785875	3785923	1000	+	.	gene_id "MSTRG.110505"; transcript_id "MSTRG.110505.107"; exon_number "5";
chr20	StringTie	exon	3786236	3786383	1000	+	.	gene_id "MSTRG.110505"; transcript_id "MSTRG.110505.107"; exon_number "6";
chr20	StringTie	transcript	3783881	3784870	1000	+	.	gene_id "MSTRG.110505"; transcript_id "MSTRG.110505.108";
chr20	StringTie	exon	3783881	3784219	1000	+	.	gene_id "MSTRG.110505"; transcript_id "MSTRG.110505.108"; exon_number "1";
chr20	StringTie	exon	3784245	3784327	1000	+	.	gene_id "MSTRG.110505"; transcript_id "MSTRG.110505.108"; exon_number "2";
chr20	StringTie	exon	3784472	3784870	1000	+	.	gene_id "MSTRG.110505"; transcript_id "MSTRG.110505.108"; exon_number "3";
chr20	StringTie	transcript	3783887	3784998	1000	+	.	gene_id "MSTRG.110505"; transcript_id "MSTRG.110505.109";
chr20	StringTie	exon	3783887	3783955	1000	+	.	gene_id "MSTRG.110505"; transcript_id "MSTRG.110505.109"; exon_number "1";
chr20	StringTie	exon	3784274	3784327	1000	+	.	gene_id "MSTRG.110505"; transcript_id "MSTRG.110505.109"; exon_number "2";
chr20	StringTie	exon	3784771	3784998	1000	+	.	gene_id "MSTRG.110505"; transcript_id "MSTRG.110505.109"; exon_number "3";
chr20	StringTie	transcript	3783754	3784674	1000	+	.	gene_id "MSTRG.110505"; transcript_id "MSTRG.110505.11";
chr20	StringTie	exon	3783754	3783998	1000	+	.	gene_id "MSTRG.110505"; transcript_id "MSTRG.110505.11"; exon_number "1";
chr20	StringTie	exon	3784113	3784213	1000	+	.	gene_id "MSTRG.110505"; transcript_id "MSTRG.110505.11"; exon_number "2";
chr20	StringTie	exon	3784321	3784674	1000	+	.	gene_id "MSTRG.110505"; transcript_id "MSTRG.110505.11"; exon_number "3";
chr20	StringTie	transcript	3783893	3786475	1000	+	.	gene_id "MSTRG.110505"; transcript_id "MSTRG.110505.110";
chr20	StringTie	exon	3783893	3784156	1000	+	.	gene_id "MSTRG.110505"; transcript_id "MSTRG.110505.110"; exon_number "1";
chr20	StringTie	exon	3784498	3785025	1000	+	.	gene_id "MSTRG.110505"; transcript_id "MSTRG.110505.110"; exon_number "2";
chr20	StringTie	exon	3785084	3785338	1000	+	.	gene_id "MSTRG.110505"; transcript_id "MSTRG.110505.110"; exon_number "3";
chr20	StringTie	exon	3785372	3785715	1000	+	.	gene_id "MSTRG.110505"; transcript_id "MSTRG.110505.110"; exon_number "4";
chr20	StringTie	exon	3785875	3786023	1000	+	.	gene_id "MSTRG.110505"; transcript_id "MSTRG.110505.110"; exon_number "5";
chr20	StringTie	exon	3786236	3786475	1000	+	.	gene_id "MSTRG.110505"; transcript_id "MSTRG.110505.110"; exon_number "6";
chr20	StringTie	transcript	3783893	3784596	1000	+	.	gene_id "MSTRG.110505"; transcript_id "MSTRG.110505.111";
chr20	StringTie	exon	3783893	3784285	1000	+	.	gene_id "MSTRG.110505"; transcript_id "MSTRG.110505.111"; exon_number "1";
chr20	StringTie	exon	3784328	3784596	1000	+	.	gene_id "MSTRG.110505"; transcript_id "MSTRG.110505.111"; exon_number "2";
chr20	StringTie	transcript	3783909	3784438	1000	+	.	gene_id "MSTRG.110505"; transcript_id "MSTRG.110505.112";
chr20	StringTie	exon	3783909	3783955	1000	+	.	gene_id "MSTRG.110505"; transcript_id "MSTRG.110505.112"; exon_number "1";
chr20	StringTie	exon	3784025	3784195	1000	+	.	gene_id "MSTRG.110505"; transcript_id "MSTRG.110505.112"; exon_number "2";
chr20	StringTie	exon	3784236	3784438	1000	+	.	gene_id "MSTRG.110505"; transcript_id "MSTRG.110505.112"; exon_number "3";
chr20	StringTie	transcript	3783928	3784902	1000	+	.	gene_id "MSTRG.110505"; transcript_id "MSTRG.110505.113";
chr20	StringTie	exon	3783928	3783955	1000	+	.	gene_id "MSTRG.110505"; transcript_id "MSTRG.110505.113"; exon_number "1";
chr20	StringTie	exon	3784274	3784497	1000	+	.	gene_id "MSTRG.110505"; transcript_id "MSTRG.110505.113"; exon_number "2";
chr20	StringTie	exon	3784553	3784788	1000	+	.	gene_id "MSTRG.110505"; transcript_id "MSTRG.110505.113"; exon_number "3";
chr20	StringTie	exon	3784856	3784902	1000	+	.	gene_id "MSTRG.110505"; transcript_id "MSTRG.110505.113"; exon_number "4";
chr20	StringTie	transcript	3783930	3784926	1000	+	.	gene_id "MSTRG.110505"; transcript_id "MSTRG.110505.114";
chr20	StringTie	exon	3783930	3783955	1000	+	.	gene_id "MSTRG.110505"; transcript_id "MSTRG.110505.114"; exon_number "1";
chr20	StringTie	exon	3784274	3784327	1000	+	.	gene_id "MSTRG.110505"; transcript_id "MSTRG.110505.114"; exon_number "2";
chr20	StringTie	exon	3784623	3784926	1000	+	.	gene_id "MSTRG.110505"; transcript_id "MSTRG.110505.114"; exon_number "3";
chr20	StringTie	transcript	3783930	3786453	1000	+	.	gene_id "MSTRG.110505"; transcript_id "MSTRG.110505.115";
chr20	StringTie	exon	3783930	3783955	1000	+	.	gene_id "MSTRG.110505"; transcript_id "MSTRG.110505.115"; exon_number "1";
chr20	StringTie	exon	3784274	3784533	1000	+	.	gene_id "MSTRG.110505"; transcript_id "MSTRG.110505.115"; exon_number "2";
chr20	StringTie	exon	3785075	3785338	1000	+	.	gene_id "MSTRG.110505"; transcript_id "MSTRG.110505.115"; exon_number "3";
chr20	StringTie	exon	3785416	3785715	1000	+	.	gene_id "MSTRG.110505"; transcript_id "MSTRG.110505.115"; exon_number "4";
chr20	StringTie	exon	3786208	3786453	1000	+	.	gene_id "MSTRG.110505"; transcript_id "MSTRG.110505.115"; exon_number "5";
chr20	StringTie	transcript	3783932	3785134	1000	+	.	gene_id "MSTRG.110505"; transcript_id "MSTRG.110505.116";
chr20	StringTie	exon	3783932	3783955	1000	+	.	gene_id "MSTRG.110505"; transcript_id "MSTRG.110505.116"; exon_number "1";
chr20	StringTie	exon	3784274	3784896	1000	+	.	gene_id "MSTRG.110505"; transcript_id "MSTRG.110505.116"; exon_number "2";
chr20	StringTie	exon	3784975	3785134	1000	+	.	gene_id "MSTRG.110505"; transcript_id "MSTRG.110505.116"; exon_number "3";
chr20	StringTie	transcript	3783933	3784734	1000	+	.	gene_id "MSTRG.110505"; transcript_id "MSTRG.110505.117";
chr20	StringTie	exon	3783933	3783955	1000	+	.	gene_id "MSTRG.110505"; transcript_id "MSTRG.110505.117"; exon_number "1";
chr20	StringTie	exon	3784274	3784435	1000	+	.	gene_id "MSTRG.110505"; transcript_id "MSTRG.110505.117"; exon_number "2";
chr20	StringTie	exon	3784674	3784734	1000	+	.	gene_id "MSTRG.110505"; transcript_id "MSTRG.110505.117"; exon_number "3";
chr20	StringTie	transcript	3783934	3784985	1000	+	.	gene_id "MSTRG.110505"; transcript_id "MSTRG.110505.118";
chr20	StringTie	exon	3783934	3783955	1000	+	.	gene_id "MSTRG.110505"; transcript_id "MSTRG.110505.118"; exon_number "1";
chr20	StringTie	exon	3784274	3784738	1000	+	.	gene_id "MSTRG.110505"; transcript_id "MSTRG.110505.118"; exon_number "2";
chr20	StringTie	exon	3784766	3784985	1000	+	.	gene_id "MSTRG.110505"; transcript_id "MSTRG.110505.118"; exon_number "3";
chr20	StringTie	transcript	3783958	3784646	1000	+	.	gene_id "MSTRG.110505"; transcript_id "MSTRG.110505.119";
chr20	StringTie	exon	3783958	3784012	1000	+	.	gene_id "MSTRG.110505"; transcript_id "MSTRG.110505.119"; exon_number "1";
chr20	StringTie	exon	3784245	3784327	1000	+	.	gene_id "MSTRG.110505"; transcript_id "MSTRG.110505.119"; exon_number "2";
chr20	StringTie	exon	3784465	3784646	1000	+	.	gene_id "MSTRG.110505"; transcript_id "MSTRG.110505.119"; exon_number "3";
chr20	StringTie	transcript	3783794	3786465	1000	+	.	gene_id "MSTRG.110505"; transcript_id "MSTRG.110505.12";
chr20	StringTie	exon	3783794	3783998	1000	+	.	gene_id "MSTRG.110505"; transcript_id "MSTRG.110505.12"; exon_number "1";
chr20	StringTie	exon	3784328	3784505	1000	+	.	gene_id "MSTRG.110505"; transcript_id "MSTRG.110505.12"; exon_number "2";
chr20	StringTie	exon	3785284	3785338	1000	+	.	gene_id "MSTRG.110505"; transcript_id "MSTRG.110505.12"; exon_number "3";
chr20	StringTie	exon	3785875	3786023	1000	+	.	gene_id "MSTRG.110505"; transcript_id "MSTRG.110505.12"; exon_number "4";
chr20	StringTie	exon	3786236	3786465	1000	+	.	gene_id "MSTRG.110505"; transcript_id "MSTRG.110505.12"; exon_number "5";
chr20	StringTie	transcript	3783976	3784834	1000	+	.	gene_id "MSTRG.110505"; transcript_id "MSTRG.110505.120";
chr20	StringTie	exon	3783976	3784244	1000	+	.	gene_id "MSTRG.110505"; transcript_id "MSTRG.110505.120"; exon_number "1";
chr20	StringTie	exon	3784657	3784834	1000	+	.	gene_id "MSTRG.110505"; transcript_id "MSTRG.110505.120"; exon_number "2";
chr20	StringTie	transcript	3783977	3786358	1000	+	.	gene_id "MSTRG.110505"; transcript_id "MSTRG.110505.121";
chr20	StringTie	exon	3783977	3784146	1000	+	.	gene_id "MSTRG.110505"; transcript_id "MSTRG.110505.121"; exon_number "1";
chr20	StringTie	exon	3784236	3784505	1000	+	.	gene_id "MSTRG.110505"; transcript_id "MSTRG.110505.121"; exon_number "2";
chr20	StringTie	exon	3784534	3784673	1000	+	.	gene_id "MSTRG.110505"; transcript_id "MSTRG.110505.121"; exon_number "3";
chr20	StringTie	exon	3784753	3785028	1000	+	.	gene_id "MSTRG.110505"; transcript_id "MSTRG.110505.121"; exon_number "4";
chr20	StringTie	exon	3786299	3786358	1000	+	.	gene_id "MSTRG.110505"; transcript_id "MSTRG.110505.121"; exon_number "5";
chr20	StringTie	transcript	3783989	3784900	1000	+	.	gene_id "MSTRG.110505"; transcript_id "MSTRG.110505.122";
chr20	StringTie	exon	3783989	3784414	1000	+	.	gene_id "MSTRG.110505"; transcript_id "MSTRG.110505.122"; exon_number "1";
chr20	StringTie	exon	3784506	3784781	1000	+	.	gene_id "MSTRG.110505"; transcript_id "MSTRG.110505.122"; exon_number "2";
chr20	StringTie	exon	3784866	3784900	1000	+	.	gene_id "MSTRG.110505"; transcript_id "MSTRG.110505.122"; exon_number "3";
chr20	StringTie	transcript	3783990	3785074	1000	+	.	gene_id "MSTRG.110505"; transcript_id "MSTRG.110505.123";
chr20	StringTie	exon	3783990	3784207	1000	+	.	gene_id "MSTRG.110505"; transcript_id "MSTRG.110505.123"; exon_number "1";
chr20	StringTie	exon	3784321	3785074	1000	+	.	gene_id "MSTRG.110505"; transcript_id "MSTRG.110505.123"; exon_number "2";
chr20	StringTie	transcript	3783990	3784622	1000	+	.	gene_id "MSTRG.110505"; transcript_id "MSTRG.110505.124";
chr20	StringTie	exon	3783990	3784036	1000	+	.	gene_id "MSTRG.110505"; transcript_id "MSTRG.110505.124"; exon_number "1";
chr20	StringTie	exon	3784121	3784505	1000	+	.	gene_id "MSTRG.110505"; transcript_id "MSTRG.110505.124"; exon_number "2";
chr20	StringTie	exon	3784534	3784622	1000	+	.	gene_id "MSTRG.110505"; transcript_id "MSTRG.110505.124"; exon_number "3";
chr20	StringTie	transcript	3784005	3784677	1000	+	.	gene_id "MSTRG.110505"; transcript_id "MSTRG.110505.125";
chr20	StringTie	exon	3784005	3784156	1000	+	.	gene_id "MSTRG.110505"; transcript_id "MSTRG.110505.125"; exon_number "1";
chr20	StringTie	exon	3784274	3784314	1000	+	.	gene_id "MSTRG.110505"; transcript_id "MSTRG.110505.125"; exon_number "2";
chr20	StringTie	exon	3784465	3784677	1000	+	.	gene_id "MSTRG.110505"; transcript_id "MSTRG.110505.125"; exon_number "3";
chr20	StringTie	transcript	3784009	3784680	1000	+	.	gene_id "MSTRG.110505"; transcript_id "MSTRG.110505.126";
chr20	StringTie	exon	3784009	3784213	1000	+	.	gene_id "MSTRG.110505"; transcript_id "MSTRG.110505.126"; exon_number "1";
chr20	StringTie	exon	3784498	3784680	1000	+	.	gene_id "MSTRG.110505"; transcript_id "MSTRG.110505.126"; exon_number "2";
chr20	StringTie	transcript	3784027	3786456	1000	+	.	gene_id "MSTRG.110505"; transcript_id "MSTRG.110505.127";
chr20	StringTie	exon	3784027	3784171	1000	+	.	gene_id "MSTRG.110505"; transcript_id "MSTRG.110505.127"; exon_number "1";
chr20	StringTie	exon	3784245	3784497	1000	+	.	gene_id "MSTRG.110505"; transcript_id "MSTRG.110505.127"; exon_number "2";
chr20	StringTie	exon	3785339	3785613	1000	+	.	gene_id "MSTRG.110505"; transcript_id "MSTRG.110505.127"; exon_number "3";
chr20	StringTie	exon	3785812	3785831	1000	+	.	gene_id "MSTRG.110505"; transcript_id "MSTRG.110505.127"; exon_number "4";
chr20	StringTie	exon	3786208	3786456	1000	+	.	gene_id "MSTRG.110505"; transcript_id "MSTRG.110505.127"; exon_number "5";
chr20	StringTie	transcript	3784031	3784642	1000	+	.	gene_id "MSTRG.110505"; transcript_id "MSTRG.110505.128";
chr20	StringTie	exon	3784031	3784135	1000	+	.	gene_id "MSTRG.110505"; transcript_id "MSTRG.110505.128"; exon_number "1";
chr20	StringTie	exon	3784391	3784642	1000	+	.	gene_id "MSTRG.110505"; transcript_id "MSTRG.110505.128"; exon_number "2";
chr20	StringTie	transcript	3784053	3784691	1000	+	.	gene_id "MSTRG.110505"; transcript_id "MSTRG.110505.129";
chr20	StringTie	exon	3784053	3784146	1000	+	.	gene_id "MSTRG.110505"; transcript_id "MSTRG.110505.129"; exon_number "1";
chr20	StringTie	exon	3784553	3784691	1000	+	.	gene_id "MSTRG.110505"; transcript_id "MSTRG.110505.129"; exon_number "2";
chr20	StringTie	transcript	3783796	3784830	1000	+	.	gene_id "MSTRG.110505"; transcript_id "MSTRG.110505.13";
chr20	StringTie	exon	3783796	3783955	1000	+	.	gene_id "MSTRG.110505"; transcript_id "MSTRG.110505.13"; exon_number "1";
chr20	StringTie	exon	3784274	3784327	1000	+	.	gene_id "MSTRG.110505"; transcript_id "MSTRG.110505.13"; exon_number "2";
chr20	StringTie	exon	3784465	3784830	1000	+	.	gene_id "MSTRG.110505"; transcript_id "MSTRG.110505.13"; exon_number "3";
chr20	StringTie	transcript	3784176	3784751	1000	+	.	gene_id "MSTRG.110505"; transcript_id "MSTRG.110505.130";
chr20	StringTie	exon	3784176	3784213	1000	+	.	gene_id "MSTRG.110505"; transcript_id "MSTRG.110505.130"; exon_number "1";
chr20	StringTie	exon	3784470	3784533	1000	+	.	gene_id "MSTRG.110505"; transcript_id "MSTRG.110505.130"; exon_number "2";
chr20	StringTie	exon	3784565	3784751	1000	+	.	gene_id "MSTRG.110505"; transcript_id "MSTRG.110505.130"; exon_number "3";
chr20	StringTie	transcript	3784180	3784900	1000	+	.	gene_id "MSTRG.110505"; transcript_id "MSTRG.110505.131";
chr20	StringTie	exon	3784180	3784207	1000	+	.	gene_id "MSTRG.110505"; transcript_id "MSTRG.110505.131"; exon_number "1";
chr20	StringTie	exon	3784470	3784900	1000	+	.	gene_id "MSTRG.110505"; transcript_id "MSTRG.110505.131"; exon_number "2";
chr20	StringTie	transcript	3785196	3786511	1000	+	.	gene_id "MSTRG.110505"; transcript_id "MSTRG.110505.132";
chr20	StringTie	exon	3785196	3785338	1000	+	.	gene_id "MSTRG.110505"; transcript_id "MSTRG.110505.132"; exon_number "1";
chr20	StringTie	exon	3785372	3785449	1000	+	.	gene_id "MSTRG.110505"; transcript_id "MSTRG.110505.132"; exon_number "2";
chr20	StringTie	exon	3785545	3785715	1000	+	.	gene_id "MSTRG.110505"; transcript_id "MSTRG.110505.132"; exon_number "3";
chr20	StringTie	exon	3785770	3786023	1000	+	.	gene_id "MSTRG.110505"; transcript_id "MSTRG.110505.132"; exon_number "4";
chr20	StringTie	exon	3786236	3786511	1000	+	.	gene_id "MSTRG.110505"; transcript_id "MSTRG.110505.132"; exon_number "5";
chr20	StringTie	transcript	3785198	3786551	1000	+	.	gene_id "MSTRG.110505"; transcript_id "MSTRG.110505.133";
chr20	StringTie	exon	3785198	3785398	1000	+	.	gene_id "MSTRG.110505"; transcript_id "MSTRG.110505.133"; exon_number "1";
chr20	StringTie	exon	3785567	3785715	1000	+	.	gene_id "MSTRG.110505"; transcript_id "MSTRG.110505.133"; exon_number "2";
chr20	StringTie	exon	3786409	3786551	1000	+	.	gene_id "MSTRG.110505"; transcript_id "MSTRG.110505.133"; exon_number "3";
chr20	StringTie	transcript	3785225	3786450	1000	+	.	gene_id "MSTRG.110505"; transcript_id "MSTRG.110505.134";
chr20	StringTie	exon	3785225	3785415	1000	+	.	gene_id "MSTRG.110505"; transcript_id "MSTRG.110505.134"; exon_number "1";
chr20	StringTie	exon	3785628	3785985	1000	+	.	gene_id "MSTRG.110505"; transcript_id "MSTRG.110505.134"; exon_number "2";
chr20	StringTie	exon	3786299	3786450	1000	+	.	gene_id "MSTRG.110505"; transcript_id "MSTRG.110505.134"; exon_number "3";
chr20	StringTie	transcript	3785226	3786432	1000	+	.	gene_id "MSTRG.110505"; transcript_id "MSTRG.110505.135";
chr20	StringTie	exon	3785226	3785371	1000	+	.	gene_id "MSTRG.110505"; transcript_id "MSTRG.110505.135"; exon_number "1";
chr20	StringTie	exon	3786236	3786432	1000	+	.	gene_id "MSTRG.110505"; transcript_id "MSTRG.110505.135"; exon_number "2";
chr20	StringTie	transcript	3785235	3786319	1000	+	.	gene_id "MSTRG.110505"; transcript_id "MSTRG.110505.136";
chr20	StringTie	exon	3785235	3785296	1000	+	.	gene_id "MSTRG.110505"; transcript_id "MSTRG.110505.136"; exon_number "1";
chr20	StringTie	exon	3785339	3785478	1000	+	.	gene_id "MSTRG.110505"; transcript_id "MSTRG.110505.136"; exon_number "2";
chr20	StringTie	exon	3785645	3786023	1000	+	.	gene_id "MSTRG.110505"; transcript_id "MSTRG.110505.136"; exon_number "3";
chr20	StringTie	exon	3786131	3786319	1000	+	.	gene_id "MSTRG.110505"; transcript_id "MSTRG.110505.136"; exon_number "4";
chr20	StringTie	transcript	3785247	3786410	1000	+	.	gene_id "MSTRG.110505"; transcript_id "MSTRG.110505.137";
chr20	StringTie	exon	3785247	3785338	1000	+	.	gene_id "MSTRG.110505"; transcript_id "MSTRG.110505.137"; exon_number "1";
chr20	StringTie	exon	3785416	3785821	1000	+	.	gene_id "MSTRG.110505"; transcript_id "MSTRG.110505.137"; exon_number "2";
chr20	StringTie	exon	3786131	3786410	1000	+	.	gene_id "MSTRG.110505"; transcript_id "MSTRG.110505.137"; exon_number "3";
chr20	StringTie	transcript	3785257	3786378	1000	+	.	gene_id "MSTRG.110505"; transcript_id "MSTRG.110505.138";
chr20	StringTie	exon	3785257	3785472	1000	+	.	gene_id "MSTRG.110505"; transcript_id "MSTRG.110505.138"; exon_number "1";
chr20	StringTie	exon	3785532	3785715	1000	+	.	gene_id "MSTRG.110505"; transcript_id "MSTRG.110505.138"; exon_number "2";
chr20	StringTie	exon	3786208	3786378	1000	+	.	gene_id "MSTRG.110505"; transcript_id "MSTRG.110505.138"; exon_number "3";
chr20	StringTie	transcript	3785257	3786482	1000	+	.	gene_id "MSTRG.110505"; transcript_id "MSTRG.110505.139";
chr20	StringTie	exon	3785257	3785392	1000	+	.	gene_id "MSTRG.110505"; transcript_id "MSTRG.110505.139"; exon_number "1";
chr20	StringTie	exon	3785645	3785715	1000	+	.	gene_id "MSTRG.110505"; transcript_id "MSTRG.110505.139"; exon_number "2";
chr20	StringTie	exon	3786048	3786292	1000	+	.	gene_id "MSTRG.110505"; transcript_id "MSTRG.110505.139"; exon_number "3";
chr20	StringTie	exon	3786409	3786482	1000	+	.	gene_id "MSTRG.110505"; transcript_id "MSTRG.110505.139"; exon_number "4";
chr20	StringTie	transcript	3783804	3786347	1000	+	.	gene_id "MSTRG.110505"; transcript_id "MSTRG.110505.14";
chr20	StringTie	exon	3783804	3783955	1000	+	.	gene_id "MSTRG.110505"; transcript_id "MSTRG.110505.14"; exon_number "1";
chr20	StringTie	exon	3784274	3784497	1000	+	.	gene_id "MSTRG.110505"; transcript_id "MSTRG.110505.14"; exon_number "2";
chr20	StringTie	exon	3785392	3785559	1000	+	.	gene_id "MSTRG.110505"; transcript_id "MSTRG.110505.14"; exon_number "3";
chr20	StringTie	exon	3785628	3786023	1000	+	.	gene_id "MSTRG.110505"; transcript_id "MSTRG.110505.14"; exon_number "4";
chr20	StringTie	exon	3786118	3786347	1000	+	.	gene_id "MSTRG.110505"; transcript_id "MSTRG.110505.14"; exon_number "5";
chr20	StringTie	transcript	3785259	3786482	1000	+	.	gene_id "MSTRG.110505"; transcript_id "MSTRG.110505.140";
chr20	StringTie	exon	3785259	3785415	1000	+	.	gene_id "MSTRG.110505"; transcript_id "MSTRG.110505.140"; exon_number "1";
chr20	StringTie	exon	3785875	3785935	1000	+	.	gene_id "MSTRG.110505"; transcript_id "MSTRG.110505.140"; exon_number "2";
chr20	StringTie	exon	3786299	3786482	1000	+	.	gene_id "MSTRG.110505"; transcript_id "MSTRG.110505.140"; exon_number "3";
chr20	StringTie	transcript	3785291	3786506	1000	+	.	gene_id "MSTRG.110505"; transcript_id "MSTRG.110505.141";
chr20	StringTie	exon	3785291	3785415	1000	+	.	gene_id "MSTRG.110505"; transcript_id "MSTRG.110505.141"; exon_number "1";
chr20	StringTie	exon	3785560	3785828	1000	+	.	gene_id "MSTRG.110505"; transcript_id "MSTRG.110505.141"; exon_number "2";
chr20	StringTie	exon	3786131	3786207	1000	+	.	gene_id "MSTRG.110505"; transcript_id "MSTRG.110505.141"; exon_number "3";
chr20	StringTie	exon	3786293	3786506	1000	+	.	gene_id "MSTRG.110505"; transcript_id "MSTRG.110505.141"; exon_number "4";
chr20	StringTie	transcript	3785296	3786443	1000	+	.	gene_id "MSTRG.110505"; transcript_id "MSTRG.110505.142";
chr20	StringTie	exon	3785296	3785449	1000	+	.	gene_id "MSTRG.110505"; transcript_id "MSTRG.110505.142"; exon_number "1";
chr20	StringTie	exon	3785645	3785923	1000	+	.	gene_id "MSTRG.110505"; transcript_id "MSTRG.110505.142"; exon_number "2";
chr20	StringTie	exon	3786131	3786443	1000	+	.	gene_id "MSTRG.110505"; transcript_id "MSTRG.110505.142"; exon_number "3";
chr20	StringTie	transcript	3785310	3786195	1000	+	.	gene_id "MSTRG.110505"; transcript_id "MSTRG.110505.143";
chr20	StringTie	exon	3785310	3785337	1000	+	.	gene_id "MSTRG.110505"; transcript_id "MSTRG.110505.143"; exon_number "1";
chr20	StringTie	exon	3785695	3785715	1000	+	.	gene_id "MSTRG.110505"; transcript_id "MSTRG.110505.143"; exon_number "2";
chr20	StringTie	exon	3785875	3786195	1000	+	.	gene_id "MSTRG.110505"; transcript_id "MSTRG.110505.143"; exon_number "3";
chr20	StringTie	transcript	3785340	3786439	1000	+	.	gene_id "MSTRG.110505"; transcript_id "MSTRG.110505.144";
chr20	StringTie	exon	3785340	3785415	1000	+	.	gene_id "MSTRG.110505"; transcript_id "MSTRG.110505.144"; exon_number "1";
chr20	StringTie	exon	3785628	3785828	1000	+	.	gene_id "MSTRG.110505"; transcript_id "MSTRG.110505.144"; exon_number "2";
chr20	StringTie	exon	3786131	3786439	1000	+	.	gene_id "MSTRG.110505"; transcript_id "MSTRG.110505.144"; exon_number "3";
chr20	StringTie	transcript	3785354	3786355	1000	+	.	gene_id "MSTRG.110505"; transcript_id "MSTRG.110505.145";
chr20	StringTie	exon	3785354	3785559	1000	+	.	gene_id "MSTRG.110505"; transcript_id "MSTRG.110505.145"; exon_number "1";
chr20	StringTie	exon	3785711	3785811	1000	+	.	gene_id "MSTRG.110505"; transcript_id "MSTRG.110505.145"; exon_number "2";
chr20	StringTie	exon	3785875	3785945	1000	+	.	gene_id "MSTRG.110505"; transcript_id "MSTRG.110505.145"; exon_number "3";
chr20	StringTie	exon	3786131	3786355	1000	+	.	gene_id "MSTRG.110505"; transcript_id "MSTRG.110505.145"; exon_number "4";
chr20	StringTie	transcript	3785365	3786462	1000	+	.	gene_id "MSTRG.110505"; transcript_id "MSTRG.110505.146";
chr20	StringTie	exon	3785365	3785464	1000	+	.	gene_id "MSTRG.110505"; transcript_id "MSTRG.110505.146"; exon_number "1";
chr20	StringTie	exon	3785560	3785811	1000	+	.	gene_id "MSTRG.110505"; transcript_id "MSTRG.110505.146"; exon_number "2";
chr20	StringTie	exon	3786172	3786462	1000	+	.	gene_id "MSTRG.110505"; transcript_id "MSTRG.110505.146"; exon_number "3";
chr20	StringTie	transcript	3785367	3786334	1000	+	.	gene_id "MSTRG.110505"; transcript_id "MSTRG.110505.147";
chr20	StringTie	exon	3785367	3785715	1000	+	.	gene_id "MSTRG.110505"; transcript_id "MSTRG.110505.147"; exon_number "1";
chr20	StringTie	exon	3785875	3785945	1000	+	.	gene_id "MSTRG.110505"; transcript_id "MSTRG.110505.147"; exon_number "2";
chr20	StringTie	exon	3786131	3786334	1000	+	.	gene_id "MSTRG.110505"; transcript_id "MSTRG.110505.147"; exon_number "3";
chr20	StringTie	transcript	3785371	3786454	1000	+	.	gene_id "MSTRG.110505"; transcript_id "MSTRG.110505.148";
chr20	StringTie	exon	3785371	3785415	1000	+	.	gene_id "MSTRG.110505"; transcript_id "MSTRG.110505.148"; exon_number "1";
chr20	StringTie	exon	3785628	3785715	1000	+	.	gene_id "MSTRG.110505"; transcript_id "MSTRG.110505.148"; exon_number "2";
chr20	StringTie	exon	3785875	3785985	1000	+	.	gene_id "MSTRG.110505"; transcript_id "MSTRG.110505.148"; exon_number "3";
chr20	StringTie	exon	3786117	3786214	1000	+	.	gene_id "MSTRG.110505"; transcript_id "MSTRG.110505.148"; exon_number "4";
chr20	StringTie	exon	3786236	3786454	1000	+	.	gene_id "MSTRG.110505"; transcript_id "MSTRG.110505.148"; exon_number "5";
chr20	StringTie	transcript	3785384	3786452	1000	+	.	gene_id "MSTRG.110505"; transcript_id "MSTRG.110505.149";
chr20	StringTie	exon	3785384	3785449	1000	+	.	gene_id "MSTRG.110505"; transcript_id "MSTRG.110505.149"; exon_number "1";
chr20	StringTie	exon	3785545	3785715	1000	+	.	gene_id "MSTRG.110505"; transcript_id "MSTRG.110505.149"; exon_number "2";
chr20	StringTie	exon	3785875	3786023	1000	+	.	gene_id "MSTRG.110505"; transcript_id "MSTRG.110505.149"; exon_number "3";
chr20	StringTie	exon	3786208	3786452	1000	+	.	gene_id "MSTRG.110505"; transcript_id "MSTRG.110505.149"; exon_number "4";
chr20	StringTie	transcript	3783814	3786413	1000	+	.	gene_id "MSTRG.110505"; transcript_id "MSTRG.110505.15";
chr20	StringTie	exon	3783814	3783955	1000	+	.	gene_id "MSTRG.110505"; transcript_id "MSTRG.110505.15"; exon_number "1";
chr20	StringTie	exon	3784274	3784451	1000	+	.	gene_id "MSTRG.110505"; transcript_id "MSTRG.110505.15"; exon_number "2";
chr20	StringTie	exon	3785075	3785323	1000	+	.	gene_id "MSTRG.110505"; transcript_id "MSTRG.110505.15"; exon_number "3";
chr20	StringTie	exon	3785416	3785715	1000	+	.	gene_id "MSTRG.110505"; transcript_id "MSTRG.110505.15"; exon_number "4";
chr20	StringTie	exon	3785875	3786061	1000	+	.	gene_id "MSTRG.110505"; transcript_id "MSTRG.110505.15"; exon_number "5";
chr20	StringTie	exon	3786131	3786413	1000	+	.	gene_id "MSTRG.110505"; transcript_id "MSTRG.110505.15"; exon_number "6";
chr20	StringTie	transcript	3785384	3786477	1000	+	.	gene_id "MSTRG.110505"; transcript_id "MSTRG.110505.150";
chr20	StringTie	exon	3785384	3785430	1000	+	.	gene_id "MSTRG.110505"; transcript_id "MSTRG.110505.150"; exon_number "1";
chr20	StringTie	exon	3785645	3785865	1000	+	.	gene_id "MSTRG.110505"; transcript_id "MSTRG.110505.150"; exon_number "2";
chr20	StringTie	exon	3786208	3786477	1000	+	.	gene_id "MSTRG.110505"; transcript_id "MSTRG.110505.150"; exon_number "3";
chr20	StringTie	transcript	3785384	3786330	1000	+	.	gene_id "MSTRG.110505"; transcript_id "MSTRG.110505.151";
chr20	StringTie	exon	3785384	3785695	1000	+	.	gene_id "MSTRG.110505"; transcript_id "MSTRG.110505.151"; exon_number "1";
chr20	StringTie	exon	3785812	3786034	1000	+	.	gene_id "MSTRG.110505"; transcript_id "MSTRG.110505.151"; exon_number "2";
chr20	StringTie	exon	3786131	3786330	1000	+	.	gene_id "MSTRG.110505"; transcript_id "MSTRG.110505.151"; exon_number "3";
chr20	StringTie	transcript	3785412	3786393	1000	+	.	gene_id "MSTRG.110505"; transcript_id "MSTRG.110505.152";
chr20	StringTie	exon	3785412	3785559	1000	+	.	gene_id "MSTRG.110505"; transcript_id "MSTRG.110505.152"; exon_number "1";
chr20	StringTie	exon	3785608	3785715	1000	+	.	gene_id "MSTRG.110505"; transcript_id "MSTRG.110505.152"; exon_number "2";
chr20	StringTie	exon	3785770	3785923	1000	+	.	gene_id "MSTRG.110505"; transcript_id "MSTRG.110505.152"; exon_number "3";
chr20	StringTie	exon	3786131	3786211	1000	+	.	gene_id "MSTRG.110505"; transcript_id "MSTRG.110505.152"; exon_number "4";
chr20	StringTie	exon	3786236	3786393	1000	+	.	gene_id "MSTRG.110505"; transcript_id "MSTRG.110505.152"; exon_number "5";
chr20	StringTie	transcript	3785574	3786419	1000	+	.	gene_id "MSTRG.110505"; transcript_id "MSTRG.110505.153";
chr20	StringTie	exon	3785574	3785715	1000	+	.	gene_id "MSTRG.110505"; transcript_id "MSTRG.110505.153"; exon_number "1";
chr20	StringTie	exon	3785803	3786023	1000	+	.	gene_id "MSTRG.110505"; transcript_id "MSTRG.110505.153"; exon_number "2";
chr20	StringTie	exon	3786236	3786419	1000	+	.	gene_id "MSTRG.110505"; transcript_id "MSTRG.110505.153"; exon_number "3";
chr20	StringTie	transcript	3785580	3786267	1000	+	.	gene_id "MSTRG.110505"; transcript_id "MSTRG.110505.154";
chr20	StringTie	exon	3785580	3785923	1000	+	.	gene_id "MSTRG.110505"; transcript_id "MSTRG.110505.154"; exon_number "1";
chr20	StringTie	exon	3786024	3786267	1000	+	.	gene_id "MSTRG.110505"; transcript_id "MSTRG.110505.154"; exon_number "2";
chr20	StringTie	transcript	3785598	3786407	1000	+	.	gene_id "MSTRG.110505"; transcript_id "MSTRG.110505.155";
chr20	StringTie	exon	3785598	3785724	1000	+	.	gene_id "MSTRG.110505"; transcript_id "MSTRG.110505.155"; exon_number "1";
chr20	StringTie	exon	3785812	3786023	1000	+	.	gene_id "MSTRG.110505"; transcript_id "MSTRG.110505.155"; exon_number "2";
chr20	StringTie	exon	3786236	3786407	1000	+	.	gene_id "MSTRG.110505"; transcript_id "MSTRG.110505.155"; exon_number "3";
chr20	StringTie	transcript	3785611	3786284	1000	+	.	gene_id "MSTRG.110505"; transcript_id "MSTRG.110505.156";
chr20	StringTie	exon	3785611	3785715	1000	+	.	gene_id "MSTRG.110505"; transcript_id "MSTRG.110505.156"; exon_number "1";
chr20	StringTie	exon	3785770	3785902	1000	+	.	gene_id "MSTRG.110505"; transcript_id "MSTRG.110505.156"; exon_number "2";
chr20	StringTie	exon	3786131	3786284	1000	+	.	gene_id "MSTRG.110505"; transcript_id "MSTRG.110505.156"; exon_number "3";
chr20	StringTie	transcript	3785617	3786432	1000	+	.	gene_id "MSTRG.110505"; transcript_id "MSTRG.110505.157";
chr20	StringTie	exon	3785617	3785752	1000	+	.	gene_id "MSTRG.110505"; transcript_id "MSTRG.110505.157"; exon_number "1";
chr20	StringTie	exon	3786299	3786432	1000	+	.	gene_id "MSTRG.110505"; transcript_id "MSTRG.110505.157"; exon_number "2";
chr20	StringTie	transcript	3785634	3786456	1000	+	.	gene_id "MSTRG.110505"; transcript_id "MSTRG.110505.158";
chr20	StringTie	exon	3785634	3785945	1000	+	.	gene_id "MSTRG.110505"; transcript_id "MSTRG.110505.158"; exon_number "1";
chr20	StringTie	exon	3786131	3786207	1000	+	.	gene_id "MSTRG.110505"; transcript_id "MSTRG.110505.158"; exon_number "2";
chr20	StringTie	exon	3786293	3786456	1000	+	.	gene_id "MSTRG.110505"; transcript_id "MSTRG.110505.158"; exon_number "3";
chr20	StringTie	transcript	3785638	3786354	1000	+	.	gene_id "MSTRG.110505"; transcript_id "MSTRG.110505.159";
chr20	StringTie	exon	3785638	3785811	1000	+	.	gene_id "MSTRG.110505"; transcript_id "MSTRG.110505.159"; exon_number "1";
chr20	StringTie	exon	3786131	3786354	1000	+	.	gene_id "MSTRG.110505"; transcript_id "MSTRG.110505.159"; exon_number "2";
chr20	StringTie	transcript	3783814	3786452	1000	+	.	gene_id "MSTRG.110505"; transcript_id "MSTRG.110505.16";
chr20	StringTie	exon	3783814	3783955	1000	+	.	gene_id "MSTRG.110505"; transcript_id "MSTRG.110505.16"; exon_number "1";
chr20	StringTie	exon	3784245	3784285	1000	+	.	gene_id "MSTRG.110505"; transcript_id "MSTRG.110505.16"; exon_number "2";
chr20	StringTie	exon	3785423	3785559	1000	+	.	gene_id "MSTRG.110505"; transcript_id "MSTRG.110505.16"; exon_number "3";
chr20	StringTie	exon	3785711	3786023	1000	+	.	gene_id "MSTRG.110505"; transcript_id "MSTRG.110505.16"; exon_number "4";
chr20	StringTie	exon	3786236	3786452	1000	+	.	gene_id "MSTRG.110505"; transcript_id "MSTRG.110505.16"; exon_number "5";
chr20	StringTie	transcript	3785690	3786552	1000	+	.	gene_id "MSTRG.110505"; transcript_id "MSTRG.110505.160";
chr20	StringTie	exon	3785690	3785715	1000	+	.	gene_id "MSTRG.110505"; transcript_id "MSTRG.110505.160"; exon_number "1";
chr20	StringTie	exon	3785803	3785923	1000	+	.	gene_id "MSTRG.110505"; transcript_id "MSTRG.110505.160"; exon_number "2";
chr20	StringTie	exon	3786131	3786292	1000	+	.	gene_id "MSTRG.110505"; transcript_id "MSTRG.110505.160"; exon_number "3";
chr20	StringTie	exon	3786409	3786552	1000	+	.	gene_id "MSTRG.110505"; transcript_id "MSTRG.110505.160"; exon_number "4";
chr20	StringTie	transcript	3785701	3786396	1000	+	.	gene_id "MSTRG.110505"; transcript_id "MSTRG.110505.161";
chr20	StringTie	exon	3785701	3785811	1000	+	.	gene_id "MSTRG.110505"; transcript_id "MSTRG.110505.161"; exon_number "1";
chr20	StringTie	exon	3785875	3785980	1000	+	.	gene_id "MSTRG.110505"; transcript_id "MSTRG.110505.161"; exon_number "2";
chr20	StringTie	exon	3786178	3786396	1000	+	.	gene_id "MSTRG.110505"; transcript_id "MSTRG.110505.161"; exon_number "3";
chr20	StringTie	transcript	3785759	3786332	1000	+	.	gene_id "MSTRG.110505"; transcript_id "MSTRG.110505.162";
chr20	StringTie	exon	3785759	3785811	1000	+	.	gene_id "MSTRG.110505"; transcript_id "MSTRG.110505.162"; exon_number "1";
chr20	StringTie	exon	3786154	3786332	1000	+	.	gene_id "MSTRG.110505"; transcript_id "MSTRG.110505.162"; exon_number "2";
chr20	StringTie	transcript	3786009	3786325	1000	+	.	gene_id "MSTRG.110505"; transcript_id "MSTRG.110505.163";
chr20	StringTie	exon	3786009	3786023	1000	+	.	gene_id "MSTRG.110505"; transcript_id "MSTRG.110505.163"; exon_number "1";
chr20	StringTie	exon	3786122	3786325	1000	+	.	gene_id "MSTRG.110505"; transcript_id "MSTRG.110505.163"; exon_number "2";
chr20	StringTie	transcript	3786687	3806380	1000	+	.	gene_id "MSTRG.110505"; transcript_id "MSTRG.110505.164";
chr20	StringTie	exon	3786687	3787139	1000	+	.	gene_id "MSTRG.110505"; transcript_id "MSTRG.110505.164"; exon_number "1";
chr20	StringTie	exon	3797622	3797749	1000	+	.	gene_id "MSTRG.110505"; transcript_id "MSTRG.110505.164"; exon_number "2";
chr20	StringTie	exon	3798412	3798463	1000	+	.	gene_id "MSTRG.110505"; transcript_id "MSTRG.110505.164"; exon_number "3";
chr20	StringTie	exon	3800288	3800329	1000	+	.	gene_id "MSTRG.110505"; transcript_id "MSTRG.110505.164"; exon_number "4";
chr20	StringTie	exon	3800462	3800498	1000	+	.	gene_id "MSTRG.110505"; transcript_id "MSTRG.110505.164"; exon_number "5";
chr20	StringTie	exon	3800743	3800865	1000	+	.	gene_id "MSTRG.110505"; transcript_id "MSTRG.110505.164"; exon_number "6";
chr20	StringTie	exon	3800971	3801093	1000	+	.	gene_id "MSTRG.110505"; transcript_id "MSTRG.110505.164"; exon_number "7";
chr20	StringTie	exon	3801254	3801802	1000	+	.	gene_id "MSTRG.110505"; transcript_id "MSTRG.110505.164"; exon_number "8";
chr20	StringTie	exon	3801924	3802100	1000	+	.	gene_id "MSTRG.110505"; transcript_id "MSTRG.110505.164"; exon_number "9";
chr20	StringTie	exon	3802281	3802376	1000	+	.	gene_id "MSTRG.110505"; transcript_id "MSTRG.110505.164"; exon_number "10";
chr20	StringTie	exon	3802730	3802808	1000	+	.	gene_id "MSTRG.110505"; transcript_id "MSTRG.110505.164"; exon_number "11";
chr20	StringTie	exon	3802910	3802972	1000	+	.	gene_id "MSTRG.110505"; transcript_id "MSTRG.110505.164"; exon_number "12";
chr20	StringTie	exon	3803108	3803206	1000	+	.	gene_id "MSTRG.110505"; transcript_id "MSTRG.110505.164"; exon_number "13";
chr20	StringTie	exon	3803404	3803537	1000	+	.	gene_id "MSTRG.110505"; transcript_id "MSTRG.110505.164"; exon_number "14";
chr20	StringTie	exon	3804569	3804680	1000	+	.	gene_id "MSTRG.110505"; transcript_id "MSTRG.110505.164"; exon_number "15";
chr20	StringTie	exon	3804821	3806380	1000	+	.	gene_id "MSTRG.110505"; transcript_id "MSTRG.110505.164"; exon_number "16";
chr20	StringTie	transcript	3786749	3829263	1000	+	.	gene_id "MSTRG.110505"; transcript_id "MSTRG.110505.165";
chr20	StringTie	exon	3786749	3787139	1000	+	.	gene_id "MSTRG.110505"; transcript_id "MSTRG.110505.165"; exon_number "1";
chr20	StringTie	exon	3795758	3796731	1000	+	.	gene_id "MSTRG.110505"; transcript_id "MSTRG.110505.165"; exon_number "2";
chr20	StringTie	exon	3797622	3797749	1000	+	.	gene_id "MSTRG.110505"; transcript_id "MSTRG.110505.165"; exon_number "3";
chr20	StringTie	exon	3798412	3798463	1000	+	.	gene_id "MSTRG.110505"; transcript_id "MSTRG.110505.165"; exon_number "4";
chr20	StringTie	exon	3800288	3800329	1000	+	.	gene_id "MSTRG.110505"; transcript_id "MSTRG.110505.165"; exon_number "5";
chr20	StringTie	exon	3800462	3800498	1000	+	.	gene_id "MSTRG.110505"; transcript_id "MSTRG.110505.165"; exon_number "6";
chr20	StringTie	exon	3800743	3800865	1000	+	.	gene_id "MSTRG.110505"; transcript_id "MSTRG.110505.165"; exon_number "7";
chr20	StringTie	exon	3800971	3801093	1000	+	.	gene_id "MSTRG.110505"; transcript_id "MSTRG.110505.165"; exon_number "8";
chr20	StringTie	exon	3801254	3801388	1000	+	.	gene_id "MSTRG.110505"; transcript_id "MSTRG.110505.165"; exon_number "9";
chr20	StringTie	exon	3801722	3801802	1000	+	.	gene_id "MSTRG.110505"; transcript_id "MSTRG.110505.165"; exon_number "10";
chr20	StringTie	exon	3801924	3802100	1000	+	.	gene_id "MSTRG.110505"; transcript_id "MSTRG.110505.165"; exon_number "11";
chr20	StringTie	exon	3802281	3802376	1000	+	.	gene_id "MSTRG.110505"; transcript_id "MSTRG.110505.165"; exon_number "12";
chr20	StringTie	exon	3802910	3802972	1000	+	.	gene_id "MSTRG.110505"; transcript_id "MSTRG.110505.165"; exon_number "13";
chr20	StringTie	exon	3803108	3803206	1000	+	.	gene_id "MSTRG.110505"; transcript_id "MSTRG.110505.165"; exon_number "14";
chr20	StringTie	exon	3803404	3803537	1000	+	.	gene_id "MSTRG.110505"; transcript_id "MSTRG.110505.165"; exon_number "15";
chr20	StringTie	exon	3804569	3804680	1000	+	.	gene_id "MSTRG.110505"; transcript_id "MSTRG.110505.165"; exon_number "16";
chr20	StringTie	exon	3804821	3808602	1000	+	.	gene_id "MSTRG.110505"; transcript_id "MSTRG.110505.165"; exon_number "17";
chr20	StringTie	exon	3809897	3810014	1000	+	.	gene_id "MSTRG.110505"; transcript_id "MSTRG.110505.165"; exon_number "18";
chr20	StringTie	exon	3811530	3811741	1000	+	.	gene_id "MSTRG.110505"; transcript_id "MSTRG.110505.165"; exon_number "19";
chr20	StringTie	exon	3822102	3822293	1000	+	.	gene_id "MSTRG.110505"; transcript_id "MSTRG.110505.165"; exon_number "20";
chr20	StringTie	exon	3823871	3829263	1000	+	.	gene_id "MSTRG.110505"; transcript_id "MSTRG.110505.165"; exon_number "21";
chr20	StringTie	transcript	3786772	3812460	1000	+	.	gene_id "MSTRG.110505"; transcript_id "MSTRG.110505.166";
chr20	StringTie	exon	3786772	3787139	1000	+	.	gene_id "MSTRG.110505"; transcript_id "MSTRG.110505.166"; exon_number "1";
chr20	StringTie	exon	3797664	3797749	1000	+	.	gene_id "MSTRG.110505"; transcript_id "MSTRG.110505.166"; exon_number "2";
chr20	StringTie	exon	3798412	3798463	1000	+	.	gene_id "MSTRG.110505"; transcript_id "MSTRG.110505.166"; exon_number "3";
chr20	StringTie	exon	3800288	3800329	1000	+	.	gene_id "MSTRG.110505"; transcript_id "MSTRG.110505.166"; exon_number "4";
chr20	StringTie	exon	3800462	3800498	1000	+	.	gene_id "MSTRG.110505"; transcript_id "MSTRG.110505.166"; exon_number "5";
chr20	StringTie	exon	3800743	3800865	1000	+	.	gene_id "MSTRG.110505"; transcript_id "MSTRG.110505.166"; exon_number "6";
chr20	StringTie	exon	3800971	3801093	1000	+	.	gene_id "MSTRG.110505"; transcript_id "MSTRG.110505.166"; exon_number "7";
chr20	StringTie	exon	3801254	3801388	1000	+	.	gene_id "MSTRG.110505"; transcript_id "MSTRG.110505.166"; exon_number "8";
chr20	StringTie	exon	3801722	3801802	1000	+	.	gene_id "MSTRG.110505"; transcript_id "MSTRG.110505.166"; exon_number "9";
chr20	StringTie	exon	3801924	3802100	1000	+	.	gene_id "MSTRG.110505"; transcript_id "MSTRG.110505.166"; exon_number "10";
chr20	StringTie	exon	3802281	3802376	1000	+	.	gene_id "MSTRG.110505"; transcript_id "MSTRG.110505.166"; exon_number "11";
chr20	StringTie	exon	3802910	3802972	1000	+	.	gene_id "MSTRG.110505"; transcript_id "MSTRG.110505.166"; exon_number "12";
chr20	StringTie	exon	3803108	3803206	1000	+	.	gene_id "MSTRG.110505"; transcript_id "MSTRG.110505.166"; exon_number "13";
chr20	StringTie	exon	3803404	3803537	1000	+	.	gene_id "MSTRG.110505"; transcript_id "MSTRG.110505.166"; exon_number "14";
chr20	StringTie	exon	3804569	3804680	1000	+	.	gene_id "MSTRG.110505"; transcript_id "MSTRG.110505.166"; exon_number "15";
chr20	StringTie	exon	3804821	3808602	1000	+	.	gene_id "MSTRG.110505"; transcript_id "MSTRG.110505.166"; exon_number "16";
chr20	StringTie	exon	3809893	3810014	1000	+	.	gene_id "MSTRG.110505"; transcript_id "MSTRG.110505.166"; exon_number "17";
chr20	StringTie	exon	3811530	3811741	1000	+	.	gene_id "MSTRG.110505"; transcript_id "MSTRG.110505.166"; exon_number "18";
chr20	StringTie	exon	3812168	3812460	1000	+	.	gene_id "MSTRG.110505"; transcript_id "MSTRG.110505.166"; exon_number "19";
chr20	StringTie	transcript	3786772	3812484	1000	+	.	gene_id "MSTRG.110505"; transcript_id "MSTRG.110505.167";
chr20	StringTie	exon	3786772	3787139	1000	+	.	gene_id "MSTRG.110505"; transcript_id "MSTRG.110505.167"; exon_number "1";
chr20	StringTie	exon	3797622	3797749	1000	+	.	gene_id "MSTRG.110505"; transcript_id "MSTRG.110505.167"; exon_number "2";
chr20	StringTie	exon	3798412	3798463	1000	+	.	gene_id "MSTRG.110505"; transcript_id "MSTRG.110505.167"; exon_number "3";
chr20	StringTie	exon	3800288	3800329	1000	+	.	gene_id "MSTRG.110505"; transcript_id "MSTRG.110505.167"; exon_number "4";
chr20	StringTie	exon	3800462	3800498	1000	+	.	gene_id "MSTRG.110505"; transcript_id "MSTRG.110505.167"; exon_number "5";
chr20	StringTie	exon	3800743	3800865	1000	+	.	gene_id "MSTRG.110505"; transcript_id "MSTRG.110505.167"; exon_number "6";
chr20	StringTie	exon	3800971	3801093	1000	+	.	gene_id "MSTRG.110505"; transcript_id "MSTRG.110505.167"; exon_number "7";
chr20	StringTie	exon	3801254	3801388	1000	+	.	gene_id "MSTRG.110505"; transcript_id "MSTRG.110505.167"; exon_number "8";
chr20	StringTie	exon	3801924	3802100	1000	+	.	gene_id "MSTRG.110505"; transcript_id "MSTRG.110505.167"; exon_number "9";
chr20	StringTie	exon	3802281	3802376	1000	+	.	gene_id "MSTRG.110505"; transcript_id "MSTRG.110505.167"; exon_number "10";
chr20	StringTie	exon	3802910	3802972	1000	+	.	gene_id "MSTRG.110505"; transcript_id "MSTRG.110505.167"; exon_number "11";
chr20	StringTie	exon	3803108	3803206	1000	+	.	gene_id "MSTRG.110505"; transcript_id "MSTRG.110505.167"; exon_number "12";
chr20	StringTie	exon	3803404	3803537	1000	+	.	gene_id "MSTRG.110505"; transcript_id "MSTRG.110505.167"; exon_number "13";
chr20	StringTie	exon	3804569	3804680	1000	+	.	gene_id "MSTRG.110505"; transcript_id "MSTRG.110505.167"; exon_number "14";
chr20	StringTie	exon	3804821	3808602	1000	+	.	gene_id "MSTRG.110505"; transcript_id "MSTRG.110505.167"; exon_number "15";
chr20	StringTie	exon	3809893	3810014	1000	+	.	gene_id "MSTRG.110505"; transcript_id "MSTRG.110505.167"; exon_number "16";
chr20	StringTie	exon	3811530	3811741	1000	+	.	gene_id "MSTRG.110505"; transcript_id "MSTRG.110505.167"; exon_number "17";
chr20	StringTie	exon	3812168	3812484	1000	+	.	gene_id "MSTRG.110505"; transcript_id "MSTRG.110505.167"; exon_number "18";
chr20	StringTie	transcript	3786772	3812407	1000	+	.	gene_id "MSTRG.110505"; transcript_id "MSTRG.110505.168";
chr20	StringTie	exon	3786772	3787139	1000	+	.	gene_id "MSTRG.110505"; transcript_id "MSTRG.110505.168"; exon_number "1";
chr20	StringTie	exon	3797622	3797749	1000	+	.	gene_id "MSTRG.110505"; transcript_id "MSTRG.110505.168"; exon_number "2";
chr20	StringTie	exon	3798412	3798463	1000	+	.	gene_id "MSTRG.110505"; transcript_id "MSTRG.110505.168"; exon_number "3";
chr20	StringTie	exon	3800288	3800329	1000	+	.	gene_id "MSTRG.110505"; transcript_id "MSTRG.110505.168"; exon_number "4";
chr20	StringTie	exon	3800462	3800498	1000	+	.	gene_id "MSTRG.110505"; transcript_id "MSTRG.110505.168"; exon_number "5";
chr20	StringTie	exon	3800743	3800865	1000	+	.	gene_id "MSTRG.110505"; transcript_id "MSTRG.110505.168"; exon_number "6";
chr20	StringTie	exon	3800971	3801093	1000	+	.	gene_id "MSTRG.110505"; transcript_id "MSTRG.110505.168"; exon_number "7";
chr20	StringTie	exon	3801254	3801388	1000	+	.	gene_id "MSTRG.110505"; transcript_id "MSTRG.110505.168"; exon_number "8";
chr20	StringTie	exon	3801722	3801802	1000	+	.	gene_id "MSTRG.110505"; transcript_id "MSTRG.110505.168"; exon_number "9";
chr20	StringTie	exon	3801924	3802100	1000	+	.	gene_id "MSTRG.110505"; transcript_id "MSTRG.110505.168"; exon_number "10";
chr20	StringTie	exon	3802281	3802376	1000	+	.	gene_id "MSTRG.110505"; transcript_id "MSTRG.110505.168"; exon_number "11";
chr20	StringTie	exon	3802910	3802972	1000	+	.	gene_id "MSTRG.110505"; transcript_id "MSTRG.110505.168"; exon_number "12";
chr20	StringTie	exon	3803108	3803206	1000	+	.	gene_id "MSTRG.110505"; transcript_id "MSTRG.110505.168"; exon_number "13";
chr20	StringTie	exon	3803404	3803537	1000	+	.	gene_id "MSTRG.110505"; transcript_id "MSTRG.110505.168"; exon_number "14";
chr20	StringTie	exon	3804569	3804680	1000	+	.	gene_id "MSTRG.110505"; transcript_id "MSTRG.110505.168"; exon_number "15";
chr20	StringTie	exon	3804821	3808602	1000	+	.	gene_id "MSTRG.110505"; transcript_id "MSTRG.110505.168"; exon_number "16";
chr20	StringTie	exon	3809897	3810014	1000	+	.	gene_id "MSTRG.110505"; transcript_id "MSTRG.110505.168"; exon_number "17";
chr20	StringTie	exon	3811530	3811741	1000	+	.	gene_id "MSTRG.110505"; transcript_id "MSTRG.110505.168"; exon_number "18";
chr20	StringTie	exon	3812187	3812407	1000	+	.	gene_id "MSTRG.110505"; transcript_id "MSTRG.110505.168"; exon_number "19";
chr20	StringTie	transcript	3783814	3786477	1000	+	.	gene_id "MSTRG.110505"; transcript_id "MSTRG.110505.17";
chr20	StringTie	exon	3783814	3783955	1000	+	.	gene_id "MSTRG.110505"; transcript_id "MSTRG.110505.17"; exon_number "1";
chr20	StringTie	exon	3784025	3784135	1000	+	.	gene_id "MSTRG.110505"; transcript_id "MSTRG.110505.17"; exon_number "2";
chr20	StringTie	exon	3784326	3784533	1000	+	.	gene_id "MSTRG.110505"; transcript_id "MSTRG.110505.17"; exon_number "3";
chr20	StringTie	exon	3785084	3785354	1000	+	.	gene_id "MSTRG.110505"; transcript_id "MSTRG.110505.17"; exon_number "4";
chr20	StringTie	exon	3785576	3785715	1000	+	.	gene_id "MSTRG.110505"; transcript_id "MSTRG.110505.17"; exon_number "5";
chr20	StringTie	exon	3785875	3786023	1000	+	.	gene_id "MSTRG.110505"; transcript_id "MSTRG.110505.17"; exon_number "6";
chr20	StringTie	exon	3786236	3786477	1000	+	.	gene_id "MSTRG.110505"; transcript_id "MSTRG.110505.17"; exon_number "7";
chr20	StringTie	transcript	3786790	3823882	1000	+	.	gene_id "MSTRG.110505"; transcript_id "MSTRG.110505.171";
chr20	StringTie	exon	3786790	3787139	1000	+	.	gene_id "MSTRG.110505"; transcript_id "MSTRG.110505.171"; exon_number "1";
chr20	StringTie	exon	3797622	3797749	1000	+	.	gene_id "MSTRG.110505"; transcript_id "MSTRG.110505.171"; exon_number "2";
chr20	StringTie	exon	3798412	3798463	1000	+	.	gene_id "MSTRG.110505"; transcript_id "MSTRG.110505.171"; exon_number "3";
chr20	StringTie	exon	3800288	3800329	1000	+	.	gene_id "MSTRG.110505"; transcript_id "MSTRG.110505.171"; exon_number "4";
chr20	StringTie	exon	3800462	3800498	1000	+	.	gene_id "MSTRG.110505"; transcript_id "MSTRG.110505.171"; exon_number "5";
chr20	StringTie	exon	3800743	3800865	1000	+	.	gene_id "MSTRG.110505"; transcript_id "MSTRG.110505.171"; exon_number "6";
chr20	StringTie	exon	3800971	3801093	1000	+	.	gene_id "MSTRG.110505"; transcript_id "MSTRG.110505.171"; exon_number "7";
chr20	StringTie	exon	3801254	3801802	1000	+	.	gene_id "MSTRG.110505"; transcript_id "MSTRG.110505.171"; exon_number "8";
chr20	StringTie	exon	3801924	3802100	1000	+	.	gene_id "MSTRG.110505"; transcript_id "MSTRG.110505.171"; exon_number "9";
chr20	StringTie	exon	3802281	3802376	1000	+	.	gene_id "MSTRG.110505"; transcript_id "MSTRG.110505.171"; exon_number "10";
chr20	StringTie	exon	3802910	3802972	1000	+	.	gene_id "MSTRG.110505"; transcript_id "MSTRG.110505.171"; exon_number "11";
chr20	StringTie	exon	3803108	3803206	1000	+	.	gene_id "MSTRG.110505"; transcript_id "MSTRG.110505.171"; exon_number "12";
chr20	StringTie	exon	3803404	3803537	1000	+	.	gene_id "MSTRG.110505"; transcript_id "MSTRG.110505.171"; exon_number "13";
chr20	StringTie	exon	3804569	3804680	1000	+	.	gene_id "MSTRG.110505"; transcript_id "MSTRG.110505.171"; exon_number "14";
chr20	StringTie	exon	3804821	3808602	1000	+	.	gene_id "MSTRG.110505"; transcript_id "MSTRG.110505.171"; exon_number "15";
chr20	StringTie	exon	3810069	3811741	1000	+	.	gene_id "MSTRG.110505"; transcript_id "MSTRG.110505.171"; exon_number "16";
chr20	StringTie	exon	3822102	3822293	1000	+	.	gene_id "MSTRG.110505"; transcript_id "MSTRG.110505.171"; exon_number "17";
chr20	StringTie	exon	3823871	3823882	1000	+	.	gene_id "MSTRG.110505"; transcript_id "MSTRG.110505.171"; exon_number "18";
chr20	StringTie	transcript	3786824	3806130	1000	+	.	gene_id "MSTRG.110505"; transcript_id "MSTRG.110505.172";
chr20	StringTie	exon	3786824	3787139	1000	+	.	gene_id "MSTRG.110505"; transcript_id "MSTRG.110505.172"; exon_number "1";
chr20	StringTie	exon	3797622	3797749	1000	+	.	gene_id "MSTRG.110505"; transcript_id "MSTRG.110505.172"; exon_number "2";
chr20	StringTie	exon	3798412	3798463	1000	+	.	gene_id "MSTRG.110505"; transcript_id "MSTRG.110505.172"; exon_number "3";
chr20	StringTie	exon	3800288	3800329	1000	+	.	gene_id "MSTRG.110505"; transcript_id "MSTRG.110505.172"; exon_number "4";
chr20	StringTie	exon	3800462	3800498	1000	+	.	gene_id "MSTRG.110505"; transcript_id "MSTRG.110505.172"; exon_number "5";
chr20	StringTie	exon	3800971	3801093	1000	+	.	gene_id "MSTRG.110505"; transcript_id "MSTRG.110505.172"; exon_number "6";
chr20	StringTie	exon	3801254	3801802	1000	+	.	gene_id "MSTRG.110505"; transcript_id "MSTRG.110505.172"; exon_number "7";
chr20	StringTie	exon	3801924	3802100	1000	+	.	gene_id "MSTRG.110505"; transcript_id "MSTRG.110505.172"; exon_number "8";
chr20	StringTie	exon	3802281	3802376	1000	+	.	gene_id "MSTRG.110505"; transcript_id "MSTRG.110505.172"; exon_number "9";
chr20	StringTie	exon	3802910	3802972	1000	+	.	gene_id "MSTRG.110505"; transcript_id "MSTRG.110505.172"; exon_number "10";
chr20	StringTie	exon	3803108	3803206	1000	+	.	gene_id "MSTRG.110505"; transcript_id "MSTRG.110505.172"; exon_number "11";
chr20	StringTie	exon	3803404	3803537	1000	+	.	gene_id "MSTRG.110505"; transcript_id "MSTRG.110505.172"; exon_number "12";
chr20	StringTie	exon	3804569	3804680	1000	+	.	gene_id "MSTRG.110505"; transcript_id "MSTRG.110505.172"; exon_number "13";
chr20	StringTie	exon	3804821	3806130	1000	+	.	gene_id "MSTRG.110505"; transcript_id "MSTRG.110505.172"; exon_number "14";
chr20	StringTie	transcript	3786840	3806224	1000	+	.	gene_id "MSTRG.110505"; transcript_id "MSTRG.110505.173";
chr20	StringTie	exon	3786840	3787139	1000	+	.	gene_id "MSTRG.110505"; transcript_id "MSTRG.110505.173"; exon_number "1";
chr20	StringTie	exon	3795758	3797749	1000	+	.	gene_id "MSTRG.110505"; transcript_id "MSTRG.110505.173"; exon_number "2";
chr20	StringTie	exon	3798412	3798463	1000	+	.	gene_id "MSTRG.110505"; transcript_id "MSTRG.110505.173"; exon_number "3";
chr20	StringTie	exon	3800288	3800329	1000	+	.	gene_id "MSTRG.110505"; transcript_id "MSTRG.110505.173"; exon_number "4";
chr20	StringTie	exon	3800462	3800498	1000	+	.	gene_id "MSTRG.110505"; transcript_id "MSTRG.110505.173"; exon_number "5";
chr20	StringTie	exon	3800743	3800865	1000	+	.	gene_id "MSTRG.110505"; transcript_id "MSTRG.110505.173"; exon_number "6";
chr20	StringTie	exon	3800971	3801093	1000	+	.	gene_id "MSTRG.110505"; transcript_id "MSTRG.110505.173"; exon_number "7";
chr20	StringTie	exon	3801254	3801802	1000	+	.	gene_id "MSTRG.110505"; transcript_id "MSTRG.110505.173"; exon_number "8";
chr20	StringTie	exon	3801924	3802100	1000	+	.	gene_id "MSTRG.110505"; transcript_id "MSTRG.110505.173"; exon_number "9";
chr20	StringTie	exon	3802281	3802376	1000	+	.	gene_id "MSTRG.110505"; transcript_id "MSTRG.110505.173"; exon_number "10";
chr20	StringTie	exon	3802730	3802808	1000	+	.	gene_id "MSTRG.110505"; transcript_id "MSTRG.110505.173"; exon_number "11";
chr20	StringTie	exon	3802910	3802972	1000	+	.	gene_id "MSTRG.110505"; transcript_id "MSTRG.110505.173"; exon_number "12";
chr20	StringTie	exon	3803108	3803206	1000	+	.	gene_id "MSTRG.110505"; transcript_id "MSTRG.110505.173"; exon_number "13";
chr20	StringTie	exon	3803404	3803537	1000	+	.	gene_id "MSTRG.110505"; transcript_id "MSTRG.110505.173"; exon_number "14";
chr20	StringTie	exon	3804569	3804680	1000	+	.	gene_id "MSTRG.110505"; transcript_id "MSTRG.110505.173"; exon_number "15";
chr20	StringTie	exon	3804821	3806224	1000	+	.	gene_id "MSTRG.110505"; transcript_id "MSTRG.110505.173"; exon_number "16";
chr20	StringTie	transcript	3786863	3814308	1000	+	.	gene_id "MSTRG.110505"; transcript_id "MSTRG.110505.174";
chr20	StringTie	exon	3786863	3787139	1000	+	.	gene_id "MSTRG.110505"; transcript_id "MSTRG.110505.174"; exon_number "1";
chr20	StringTie	exon	3795758	3796731	1000	+	.	gene_id "MSTRG.110505"; transcript_id "MSTRG.110505.174"; exon_number "2";
chr20	StringTie	exon	3797622	3797749	1000	+	.	gene_id "MSTRG.110505"; transcript_id "MSTRG.110505.174"; exon_number "3";
chr20	StringTie	exon	3798412	3798463	1000	+	.	gene_id "MSTRG.110505"; transcript_id "MSTRG.110505.174"; exon_number "4";
chr20	StringTie	exon	3800288	3800329	1000	+	.	gene_id "MSTRG.110505"; transcript_id "MSTRG.110505.174"; exon_number "5";
chr20	StringTie	exon	3800462	3800498	1000	+	.	gene_id "MSTRG.110505"; transcript_id "MSTRG.110505.174"; exon_number "6";
chr20	StringTie	exon	3800743	3800865	1000	+	.	gene_id "MSTRG.110505"; transcript_id "MSTRG.110505.174"; exon_number "7";
chr20	StringTie	exon	3800971	3801093	1000	+	.	gene_id "MSTRG.110505"; transcript_id "MSTRG.110505.174"; exon_number "8";
chr20	StringTie	exon	3801254	3801388	1000	+	.	gene_id "MSTRG.110505"; transcript_id "MSTRG.110505.174"; exon_number "9";
chr20	StringTie	exon	3801722	3801802	1000	+	.	gene_id "MSTRG.110505"; transcript_id "MSTRG.110505.174"; exon_number "10";
chr20	StringTie	exon	3801924	3802100	1000	+	.	gene_id "MSTRG.110505"; transcript_id "MSTRG.110505.174"; exon_number "11";
chr20	StringTie	exon	3802281	3802376	1000	+	.	gene_id "MSTRG.110505"; transcript_id "MSTRG.110505.174"; exon_number "12";
chr20	StringTie	exon	3802910	3802972	1000	+	.	gene_id "MSTRG.110505"; transcript_id "MSTRG.110505.174"; exon_number "13";
chr20	StringTie	exon	3803108	3803206	1000	+	.	gene_id "MSTRG.110505"; transcript_id "MSTRG.110505.174"; exon_number "14";
chr20	StringTie	exon	3803404	3803537	1000	+	.	gene_id "MSTRG.110505"; transcript_id "MSTRG.110505.174"; exon_number "15";
chr20	StringTie	exon	3804569	3804680	1000	+	.	gene_id "MSTRG.110505"; transcript_id "MSTRG.110505.174"; exon_number "16";
chr20	StringTie	exon	3804821	3808602	1000	+	.	gene_id "MSTRG.110505"; transcript_id "MSTRG.110505.174"; exon_number "17";
chr20	StringTie	exon	3809897	3810014	1000	+	.	gene_id "MSTRG.110505"; transcript_id "MSTRG.110505.174"; exon_number "18";
chr20	StringTie	exon	3811530	3811741	1000	+	.	gene_id "MSTRG.110505"; transcript_id "MSTRG.110505.174"; exon_number "19";
chr20	StringTie	exon	3812168	3814308	1000	+	.	gene_id "MSTRG.110505"; transcript_id "MSTRG.110505.174"; exon_number "20";
chr20	StringTie	transcript	3786894	3806134	1000	+	.	gene_id "MSTRG.110505"; transcript_id "MSTRG.110505.175";
chr20	StringTie	exon	3786894	3787139	1000	+	.	gene_id "MSTRG.110505"; transcript_id "MSTRG.110505.175"; exon_number "1";
chr20	StringTie	exon	3795753	3797749	1000	+	.	gene_id "MSTRG.110505"; transcript_id "MSTRG.110505.175"; exon_number "2";
chr20	StringTie	exon	3798412	3798463	1000	+	.	gene_id "MSTRG.110505"; transcript_id "MSTRG.110505.175"; exon_number "3";
chr20	StringTie	exon	3800288	3800329	1000	+	.	gene_id "MSTRG.110505"; transcript_id "MSTRG.110505.175"; exon_number "4";
chr20	StringTie	exon	3800462	3800498	1000	+	.	gene_id "MSTRG.110505"; transcript_id "MSTRG.110505.175"; exon_number "5";
chr20	StringTie	exon	3800743	3800865	1000	+	.	gene_id "MSTRG.110505"; transcript_id "MSTRG.110505.175"; exon_number "6";
chr20	StringTie	exon	3800971	3801093	1000	+	.	gene_id "MSTRG.110505"; transcript_id "MSTRG.110505.175"; exon_number "7";
chr20	StringTie	exon	3801254	3801388	1000	+	.	gene_id "MSTRG.110505"; transcript_id "MSTRG.110505.175"; exon_number "8";
chr20	StringTie	exon	3801722	3801802	1000	+	.	gene_id "MSTRG.110505"; transcript_id "MSTRG.110505.175"; exon_number "9";
chr20	StringTie	exon	3801924	3802100	1000	+	.	gene_id "MSTRG.110505"; transcript_id "MSTRG.110505.175"; exon_number "10";
chr20	StringTie	exon	3802281	3802376	1000	+	.	gene_id "MSTRG.110505"; transcript_id "MSTRG.110505.175"; exon_number "11";
chr20	StringTie	exon	3802910	3802972	1000	+	.	gene_id "MSTRG.110505"; transcript_id "MSTRG.110505.175"; exon_number "12";
chr20	StringTie	exon	3803108	3803206	1000	+	.	gene_id "MSTRG.110505"; transcript_id "MSTRG.110505.175"; exon_number "13";
chr20	StringTie	exon	3803404	3803537	1000	+	.	gene_id "MSTRG.110505"; transcript_id "MSTRG.110505.175"; exon_number "14";
chr20	StringTie	exon	3804569	3804680	1000	+	.	gene_id "MSTRG.110505"; transcript_id "MSTRG.110505.175"; exon_number "15";
chr20	StringTie	exon	3804821	3806134	1000	+	.	gene_id "MSTRG.110505"; transcript_id "MSTRG.110505.175"; exon_number "16";
chr20	StringTie	transcript	3786928	3806119	1000	+	.	gene_id "MSTRG.110505"; transcript_id "MSTRG.110505.176";
chr20	StringTie	exon	3786928	3787139	1000	+	.	gene_id "MSTRG.110505"; transcript_id "MSTRG.110505.176"; exon_number "1";
chr20	StringTie	exon	3797664	3797749	1000	+	.	gene_id "MSTRG.110505"; transcript_id "MSTRG.110505.176"; exon_number "2";
chr20	StringTie	exon	3798412	3798463	1000	+	.	gene_id "MSTRG.110505"; transcript_id "MSTRG.110505.176"; exon_number "3";
chr20	StringTie	exon	3800288	3800329	1000	+	.	gene_id "MSTRG.110505"; transcript_id "MSTRG.110505.176"; exon_number "4";
chr20	StringTie	exon	3800462	3800498	1000	+	.	gene_id "MSTRG.110505"; transcript_id "MSTRG.110505.176"; exon_number "5";
chr20	StringTie	exon	3800743	3800865	1000	+	.	gene_id "MSTRG.110505"; transcript_id "MSTRG.110505.176"; exon_number "6";
chr20	StringTie	exon	3800944	3801093	1000	+	.	gene_id "MSTRG.110505"; transcript_id "MSTRG.110505.176"; exon_number "7";
chr20	StringTie	exon	3801254	3801388	1000	+	.	gene_id "MSTRG.110505"; transcript_id "MSTRG.110505.176"; exon_number "8";
chr20	StringTie	exon	3801722	3801802	1000	+	.	gene_id "MSTRG.110505"; transcript_id "MSTRG.110505.176"; exon_number "9";
chr20	StringTie	exon	3801941	3802100	1000	+	.	gene_id "MSTRG.110505"; transcript_id "MSTRG.110505.176"; exon_number "10";
chr20	StringTie	exon	3802281	3802376	1000	+	.	gene_id "MSTRG.110505"; transcript_id "MSTRG.110505.176"; exon_number "11";
chr20	StringTie	exon	3802910	3802972	1000	+	.	gene_id "MSTRG.110505"; transcript_id "MSTRG.110505.176"; exon_number "12";
chr20	StringTie	exon	3803108	3803206	1000	+	.	gene_id "MSTRG.110505"; transcript_id "MSTRG.110505.176"; exon_number "13";
chr20	StringTie	exon	3803404	3803537	1000	+	.	gene_id "MSTRG.110505"; transcript_id "MSTRG.110505.176"; exon_number "14";
chr20	StringTie	exon	3804569	3804680	1000	+	.	gene_id "MSTRG.110505"; transcript_id "MSTRG.110505.176"; exon_number "15";
chr20	StringTie	exon	3804821	3806119	1000	+	.	gene_id "MSTRG.110505"; transcript_id "MSTRG.110505.176"; exon_number "16";
chr20	StringTie	transcript	3786934	3806734	1000	+	.	gene_id "MSTRG.110505"; transcript_id "MSTRG.110505.177";
chr20	StringTie	exon	3786934	3787139	1000	+	.	gene_id "MSTRG.110505"; transcript_id "MSTRG.110505.177"; exon_number "1";
chr20	StringTie	exon	3797664	3797749	1000	+	.	gene_id "MSTRG.110505"; transcript_id "MSTRG.110505.177"; exon_number "2";
chr20	StringTie	exon	3798412	3798463	1000	+	.	gene_id "MSTRG.110505"; transcript_id "MSTRG.110505.177"; exon_number "3";
chr20	StringTie	exon	3800288	3800329	1000	+	.	gene_id "MSTRG.110505"; transcript_id "MSTRG.110505.177"; exon_number "4";
chr20	StringTie	exon	3800462	3800498	1000	+	.	gene_id "MSTRG.110505"; transcript_id "MSTRG.110505.177"; exon_number "5";
chr20	StringTie	exon	3800743	3800865	1000	+	.	gene_id "MSTRG.110505"; transcript_id "MSTRG.110505.177"; exon_number "6";
chr20	StringTie	exon	3800971	3801093	1000	+	.	gene_id "MSTRG.110505"; transcript_id "MSTRG.110505.177"; exon_number "7";
chr20	StringTie	exon	3801254	3801388	1000	+	.	gene_id "MSTRG.110505"; transcript_id "MSTRG.110505.177"; exon_number "8";
chr20	StringTie	exon	3801722	3801802	1000	+	.	gene_id "MSTRG.110505"; transcript_id "MSTRG.110505.177"; exon_number "9";
chr20	StringTie	exon	3801924	3802100	1000	+	.	gene_id "MSTRG.110505"; transcript_id "MSTRG.110505.177"; exon_number "10";
chr20	StringTie	exon	3802281	3802376	1000	+	.	gene_id "MSTRG.110505"; transcript_id "MSTRG.110505.177"; exon_number "11";
chr20	StringTie	exon	3802730	3802808	1000	+	.	gene_id "MSTRG.110505"; transcript_id "MSTRG.110505.177"; exon_number "12";
chr20	StringTie	exon	3802910	3802972	1000	+	.	gene_id "MSTRG.110505"; transcript_id "MSTRG.110505.177"; exon_number "13";
chr20	StringTie	exon	3803108	3803206	1000	+	.	gene_id "MSTRG.110505"; transcript_id "MSTRG.110505.177"; exon_number "14";
chr20	StringTie	exon	3803404	3803537	1000	+	.	gene_id "MSTRG.110505"; transcript_id "MSTRG.110505.177"; exon_number "15";
chr20	StringTie	exon	3804569	3804680	1000	+	.	gene_id "MSTRG.110505"; transcript_id "MSTRG.110505.177"; exon_number "16";
chr20	StringTie	exon	3804821	3806734	1000	+	.	gene_id "MSTRG.110505"; transcript_id "MSTRG.110505.177"; exon_number "17";
chr20	StringTie	transcript	3786968	3812553	1000	+	.	gene_id "MSTRG.110505"; transcript_id "MSTRG.110505.178";
chr20	StringTie	exon	3786968	3787139	1000	+	.	gene_id "MSTRG.110505"; transcript_id "MSTRG.110505.178"; exon_number "1";
chr20	StringTie	exon	3797664	3797749	1000	+	.	gene_id "MSTRG.110505"; transcript_id "MSTRG.110505.178"; exon_number "2";
chr20	StringTie	exon	3798412	3798463	1000	+	.	gene_id "MSTRG.110505"; transcript_id "MSTRG.110505.178"; exon_number "3";
chr20	StringTie	exon	3800288	3800329	1000	+	.	gene_id "MSTRG.110505"; transcript_id "MSTRG.110505.178"; exon_number "4";
chr20	StringTie	exon	3800462	3800498	1000	+	.	gene_id "MSTRG.110505"; transcript_id "MSTRG.110505.178"; exon_number "5";
chr20	StringTie	exon	3800743	3800865	1000	+	.	gene_id "MSTRG.110505"; transcript_id "MSTRG.110505.178"; exon_number "6";
chr20	StringTie	exon	3800971	3801093	1000	+	.	gene_id "MSTRG.110505"; transcript_id "MSTRG.110505.178"; exon_number "7";
chr20	StringTie	exon	3801254	3801802	1000	+	.	gene_id "MSTRG.110505"; transcript_id "MSTRG.110505.178"; exon_number "8";
chr20	StringTie	exon	3801924	3802100	1000	+	.	gene_id "MSTRG.110505"; transcript_id "MSTRG.110505.178"; exon_number "9";
chr20	StringTie	exon	3802281	3802376	1000	+	.	gene_id "MSTRG.110505"; transcript_id "MSTRG.110505.178"; exon_number "10";
chr20	StringTie	exon	3802910	3802972	1000	+	.	gene_id "MSTRG.110505"; transcript_id "MSTRG.110505.178"; exon_number "11";
chr20	StringTie	exon	3803108	3803206	1000	+	.	gene_id "MSTRG.110505"; transcript_id "MSTRG.110505.178"; exon_number "12";
chr20	StringTie	exon	3803404	3803537	1000	+	.	gene_id "MSTRG.110505"; transcript_id "MSTRG.110505.178"; exon_number "13";
chr20	StringTie	exon	3804569	3804680	1000	+	.	gene_id "MSTRG.110505"; transcript_id "MSTRG.110505.178"; exon_number "14";
chr20	StringTie	exon	3804821	3808602	1000	+	.	gene_id "MSTRG.110505"; transcript_id "MSTRG.110505.178"; exon_number "15";
chr20	StringTie	exon	3810069	3811741	1000	+	.	gene_id "MSTRG.110505"; transcript_id "MSTRG.110505.178"; exon_number "16";
chr20	StringTie	exon	3812187	3812553	1000	+	.	gene_id "MSTRG.110505"; transcript_id "MSTRG.110505.178"; exon_number "17";
chr20	StringTie	transcript	3792563	3812438	1000	+	.	gene_id "MSTRG.110505"; transcript_id "MSTRG.110505.179";
chr20	StringTie	exon	3792563	3792610	1000	+	.	gene_id "MSTRG.110505"; transcript_id "MSTRG.110505.179"; exon_number "1";
chr20	StringTie	exon	3795758	3796731	1000	+	.	gene_id "MSTRG.110505"; transcript_id "MSTRG.110505.179"; exon_number "2";
chr20	StringTie	exon	3797622	3797749	1000	+	.	gene_id "MSTRG.110505"; transcript_id "MSTRG.110505.179"; exon_number "3";
chr20	StringTie	exon	3798412	3798463	1000	+	.	gene_id "MSTRG.110505"; transcript_id "MSTRG.110505.179"; exon_number "4";
chr20	StringTie	exon	3800288	3800329	1000	+	.	gene_id "MSTRG.110505"; transcript_id "MSTRG.110505.179"; exon_number "5";
chr20	StringTie	exon	3800462	3800498	1000	+	.	gene_id "MSTRG.110505"; transcript_id "MSTRG.110505.179"; exon_number "6";
chr20	StringTie	exon	3800743	3800865	1000	+	.	gene_id "MSTRG.110505"; transcript_id "MSTRG.110505.179"; exon_number "7";
chr20	StringTie	exon	3800971	3801093	1000	+	.	gene_id "MSTRG.110505"; transcript_id "MSTRG.110505.179"; exon_number "8";
chr20	StringTie	exon	3801254	3801388	1000	+	.	gene_id "MSTRG.110505"; transcript_id "MSTRG.110505.179"; exon_number "9";
chr20	StringTie	exon	3801722	3801802	1000	+	.	gene_id "MSTRG.110505"; transcript_id "MSTRG.110505.179"; exon_number "10";
chr20	StringTie	exon	3801924	3802100	1000	+	.	gene_id "MSTRG.110505"; transcript_id "MSTRG.110505.179"; exon_number "11";
chr20	StringTie	exon	3802281	3802376	1000	+	.	gene_id "MSTRG.110505"; transcript_id "MSTRG.110505.179"; exon_number "12";
chr20	StringTie	exon	3802910	3802972	1000	+	.	gene_id "MSTRG.110505"; transcript_id "MSTRG.110505.179"; exon_number "13";
chr20	StringTie	exon	3803108	3803206	1000	+	.	gene_id "MSTRG.110505"; transcript_id "MSTRG.110505.179"; exon_number "14";
chr20	StringTie	exon	3803404	3803537	1000	+	.	gene_id "MSTRG.110505"; transcript_id "MSTRG.110505.179"; exon_number "15";
chr20	StringTie	exon	3804569	3804680	1000	+	.	gene_id "MSTRG.110505"; transcript_id "MSTRG.110505.179"; exon_number "16";
chr20	StringTie	exon	3804821	3808602	1000	+	.	gene_id "MSTRG.110505"; transcript_id "MSTRG.110505.179"; exon_number "17";
chr20	StringTie	exon	3809897	3810014	1000	+	.	gene_id "MSTRG.110505"; transcript_id "MSTRG.110505.179"; exon_number "18";
chr20	StringTie	exon	3811530	3811741	1000	+	.	gene_id "MSTRG.110505"; transcript_id "MSTRG.110505.179"; exon_number "19";
chr20	StringTie	exon	3812187	3812438	1000	+	.	gene_id "MSTRG.110505"; transcript_id "MSTRG.110505.179"; exon_number "20";
chr20	StringTie	transcript	3783814	3786477	1000	+	.	gene_id "MSTRG.110505"; transcript_id "MSTRG.110505.18";
chr20	StringTie	exon	3783814	3784048	1000	+	.	gene_id "MSTRG.110505"; transcript_id "MSTRG.110505.18"; exon_number "1";
chr20	StringTie	exon	3784093	3784146	1000	+	.	gene_id "MSTRG.110505"; transcript_id "MSTRG.110505.18"; exon_number "2";
chr20	StringTie	exon	3784498	3784533	1000	+	.	gene_id "MSTRG.110505"; transcript_id "MSTRG.110505.18"; exon_number "3";
chr20	StringTie	exon	3785084	3785354	1000	+	.	gene_id "MSTRG.110505"; transcript_id "MSTRG.110505.18"; exon_number "4";
chr20	StringTie	exon	3785576	3785715	1000	+	.	gene_id "MSTRG.110505"; transcript_id "MSTRG.110505.18"; exon_number "5";
chr20	StringTie	exon	3785875	3786130	1000	+	.	gene_id "MSTRG.110505"; transcript_id "MSTRG.110505.18"; exon_number "6";
chr20	StringTie	exon	3786299	3786477	1000	+	.	gene_id "MSTRG.110505"; transcript_id "MSTRG.110505.18"; exon_number "7";
chr20	StringTie	transcript	3793266	3806161	1000	+	.	gene_id "MSTRG.110505"; transcript_id "MSTRG.110505.180";
chr20	StringTie	exon	3793266	3795879	1000	+	.	gene_id "MSTRG.110505"; transcript_id "MSTRG.110505.180"; exon_number "1";
chr20	StringTie	exon	3796286	3796731	1000	+	.	gene_id "MSTRG.110505"; transcript_id "MSTRG.110505.180"; exon_number "2";
chr20	StringTie	exon	3797622	3797749	1000	+	.	gene_id "MSTRG.110505"; transcript_id "MSTRG.110505.180"; exon_number "3";
chr20	StringTie	exon	3798412	3798463	1000	+	.	gene_id "MSTRG.110505"; transcript_id "MSTRG.110505.180"; exon_number "4";
chr20	StringTie	exon	3800288	3800329	1000	+	.	gene_id "MSTRG.110505"; transcript_id "MSTRG.110505.180"; exon_number "5";
chr20	StringTie	exon	3800462	3800498	1000	+	.	gene_id "MSTRG.110505"; transcript_id "MSTRG.110505.180"; exon_number "6";
chr20	StringTie	exon	3800743	3800865	1000	+	.	gene_id "MSTRG.110505"; transcript_id "MSTRG.110505.180"; exon_number "7";
chr20	StringTie	exon	3800971	3801093	1000	+	.	gene_id "MSTRG.110505"; transcript_id "MSTRG.110505.180"; exon_number "8";
chr20	StringTie	exon	3801254	3801388	1000	+	.	gene_id "MSTRG.110505"; transcript_id "MSTRG.110505.180"; exon_number "9";
chr20	StringTie	exon	3801722	3801802	1000	+	.	gene_id "MSTRG.110505"; transcript_id "MSTRG.110505.180"; exon_number "10";
chr20	StringTie	exon	3801924	3802100	1000	+	.	gene_id "MSTRG.110505"; transcript_id "MSTRG.110505.180"; exon_number "11";
chr20	StringTie	exon	3802281	3802376	1000	+	.	gene_id "MSTRG.110505"; transcript_id "MSTRG.110505.180"; exon_number "12";
chr20	StringTie	exon	3802910	3802972	1000	+	.	gene_id "MSTRG.110505"; transcript_id "MSTRG.110505.180"; exon_number "13";
chr20	StringTie	exon	3803108	3803206	1000	+	.	gene_id "MSTRG.110505"; transcript_id "MSTRG.110505.180"; exon_number "14";
chr20	StringTie	exon	3803404	3803537	1000	+	.	gene_id "MSTRG.110505"; transcript_id "MSTRG.110505.180"; exon_number "15";
chr20	StringTie	exon	3804569	3804680	1000	+	.	gene_id "MSTRG.110505"; transcript_id "MSTRG.110505.180"; exon_number "16";
chr20	StringTie	exon	3804821	3806161	1000	+	.	gene_id "MSTRG.110505"; transcript_id "MSTRG.110505.180"; exon_number "17";
chr20	StringTie	transcript	3793415	3806834	1000	+	.	gene_id "MSTRG.110505"; transcript_id "MSTRG.110505.181";
chr20	StringTie	exon	3793415	3795879	1000	+	.	gene_id "MSTRG.110505"; transcript_id "MSTRG.110505.181"; exon_number "1";
chr20	StringTie	exon	3796286	3796731	1000	+	.	gene_id "MSTRG.110505"; transcript_id "MSTRG.110505.181"; exon_number "2";
chr20	StringTie	exon	3797622	3797749	1000	+	.	gene_id "MSTRG.110505"; transcript_id "MSTRG.110505.181"; exon_number "3";
chr20	StringTie	exon	3798412	3798463	1000	+	.	gene_id "MSTRG.110505"; transcript_id "MSTRG.110505.181"; exon_number "4";
chr20	StringTie	exon	3800288	3800329	1000	+	.	gene_id "MSTRG.110505"; transcript_id "MSTRG.110505.181"; exon_number "5";
chr20	StringTie	exon	3800462	3800498	1000	+	.	gene_id "MSTRG.110505"; transcript_id "MSTRG.110505.181"; exon_number "6";
chr20	StringTie	exon	3800743	3800865	1000	+	.	gene_id "MSTRG.110505"; transcript_id "MSTRG.110505.181"; exon_number "7";
chr20	StringTie	exon	3800971	3801093	1000	+	.	gene_id "MSTRG.110505"; transcript_id "MSTRG.110505.181"; exon_number "8";
chr20	StringTie	exon	3801254	3801388	1000	+	.	gene_id "MSTRG.110505"; transcript_id "MSTRG.110505.181"; exon_number "9";
chr20	StringTie	exon	3801722	3801802	1000	+	.	gene_id "MSTRG.110505"; transcript_id "MSTRG.110505.181"; exon_number "10";
chr20	StringTie	exon	3801924	3802100	1000	+	.	gene_id "MSTRG.110505"; transcript_id "MSTRG.110505.181"; exon_number "11";
chr20	StringTie	exon	3802281	3802376	1000	+	.	gene_id "MSTRG.110505"; transcript_id "MSTRG.110505.181"; exon_number "12";
chr20	StringTie	exon	3802730	3802808	1000	+	.	gene_id "MSTRG.110505"; transcript_id "MSTRG.110505.181"; exon_number "13";
chr20	StringTie	exon	3802910	3802972	1000	+	.	gene_id "MSTRG.110505"; transcript_id "MSTRG.110505.181"; exon_number "14";
chr20	StringTie	exon	3803108	3803206	1000	+	.	gene_id "MSTRG.110505"; transcript_id "MSTRG.110505.181"; exon_number "15";
chr20	StringTie	exon	3803404	3803537	1000	+	.	gene_id "MSTRG.110505"; transcript_id "MSTRG.110505.181"; exon_number "16";
chr20	StringTie	exon	3804569	3804680	1000	+	.	gene_id "MSTRG.110505"; transcript_id "MSTRG.110505.181"; exon_number "17";
chr20	StringTie	exon	3804821	3806834	1000	+	.	gene_id "MSTRG.110505"; transcript_id "MSTRG.110505.181"; exon_number "18";
chr20	StringTie	transcript	3793594	3806164	1000	+	.	gene_id "MSTRG.110505"; transcript_id "MSTRG.110505.182";
chr20	StringTie	exon	3793594	3796731	1000	+	.	gene_id "MSTRG.110505"; transcript_id "MSTRG.110505.182"; exon_number "1";
chr20	StringTie	exon	3797622	3797749	1000	+	.	gene_id "MSTRG.110505"; transcript_id "MSTRG.110505.182"; exon_number "2";
chr20	StringTie	exon	3798412	3798463	1000	+	.	gene_id "MSTRG.110505"; transcript_id "MSTRG.110505.182"; exon_number "3";
chr20	StringTie	exon	3800288	3800329	1000	+	.	gene_id "MSTRG.110505"; transcript_id "MSTRG.110505.182"; exon_number "4";
chr20	StringTie	exon	3800462	3800498	1000	+	.	gene_id "MSTRG.110505"; transcript_id "MSTRG.110505.182"; exon_number "5";
chr20	StringTie	exon	3800743	3800865	1000	+	.	gene_id "MSTRG.110505"; transcript_id "MSTRG.110505.182"; exon_number "6";
chr20	StringTie	exon	3800971	3801093	1000	+	.	gene_id "MSTRG.110505"; transcript_id "MSTRG.110505.182"; exon_number "7";
chr20	StringTie	exon	3801254	3801388	1000	+	.	gene_id "MSTRG.110505"; transcript_id "MSTRG.110505.182"; exon_number "8";
chr20	StringTie	exon	3801924	3802100	1000	+	.	gene_id "MSTRG.110505"; transcript_id "MSTRG.110505.182"; exon_number "9";
chr20	StringTie	exon	3802281	3802376	1000	+	.	gene_id "MSTRG.110505"; transcript_id "MSTRG.110505.182"; exon_number "10";
chr20	StringTie	exon	3802910	3802972	1000	+	.	gene_id "MSTRG.110505"; transcript_id "MSTRG.110505.182"; exon_number "11";
chr20	StringTie	exon	3803108	3803206	1000	+	.	gene_id "MSTRG.110505"; transcript_id "MSTRG.110505.182"; exon_number "12";
chr20	StringTie	exon	3803404	3803537	1000	+	.	gene_id "MSTRG.110505"; transcript_id "MSTRG.110505.182"; exon_number "13";
chr20	StringTie	exon	3804569	3804680	1000	+	.	gene_id "MSTRG.110505"; transcript_id "MSTRG.110505.182"; exon_number "14";
chr20	StringTie	exon	3804821	3806164	1000	+	.	gene_id "MSTRG.110505"; transcript_id "MSTRG.110505.182"; exon_number "15";
chr20	StringTie	transcript	3793977	3806153	1000	+	.	gene_id "MSTRG.110505"; transcript_id "MSTRG.110505.183";
chr20	StringTie	exon	3793977	3797749	1000	+	.	gene_id "MSTRG.110505"; transcript_id "MSTRG.110505.183"; exon_number "1";
chr20	StringTie	exon	3798412	3798463	1000	+	.	gene_id "MSTRG.110505"; transcript_id "MSTRG.110505.183"; exon_number "2";
chr20	StringTie	exon	3800288	3800329	1000	+	.	gene_id "MSTRG.110505"; transcript_id "MSTRG.110505.183"; exon_number "3";
chr20	StringTie	exon	3800462	3800498	1000	+	.	gene_id "MSTRG.110505"; transcript_id "MSTRG.110505.183"; exon_number "4";
chr20	StringTie	exon	3800743	3800865	1000	+	.	gene_id "MSTRG.110505"; transcript_id "MSTRG.110505.183"; exon_number "5";
chr20	StringTie	exon	3800971	3801093	1000	+	.	gene_id "MSTRG.110505"; transcript_id "MSTRG.110505.183"; exon_number "6";
chr20	StringTie	exon	3801254	3801388	1000	+	.	gene_id "MSTRG.110505"; transcript_id "MSTRG.110505.183"; exon_number "7";
chr20	StringTie	exon	3801722	3801802	1000	+	.	gene_id "MSTRG.110505"; transcript_id "MSTRG.110505.183"; exon_number "8";
chr20	StringTie	exon	3801941	3802100	1000	+	.	gene_id "MSTRG.110505"; transcript_id "MSTRG.110505.183"; exon_number "9";
chr20	StringTie	exon	3802281	3802376	1000	+	.	gene_id "MSTRG.110505"; transcript_id "MSTRG.110505.183"; exon_number "10";
chr20	StringTie	exon	3802910	3802972	1000	+	.	gene_id "MSTRG.110505"; transcript_id "MSTRG.110505.183"; exon_number "11";
chr20	StringTie	exon	3803108	3803206	1000	+	.	gene_id "MSTRG.110505"; transcript_id "MSTRG.110505.183"; exon_number "12";
chr20	StringTie	exon	3803404	3803537	1000	+	.	gene_id "MSTRG.110505"; transcript_id "MSTRG.110505.183"; exon_number "13";
chr20	StringTie	exon	3804569	3804680	1000	+	.	gene_id "MSTRG.110505"; transcript_id "MSTRG.110505.183"; exon_number "14";
chr20	StringTie	exon	3804821	3806153	1000	+	.	gene_id "MSTRG.110505"; transcript_id "MSTRG.110505.183"; exon_number "15";
chr20	StringTie	transcript	3794081	3806121	1000	+	.	gene_id "MSTRG.110505"; transcript_id "MSTRG.110505.184";
chr20	StringTie	exon	3794081	3795879	1000	+	.	gene_id "MSTRG.110505"; transcript_id "MSTRG.110505.184"; exon_number "1";
chr20	StringTie	exon	3796289	3796731	1000	+	.	gene_id "MSTRG.110505"; transcript_id "MSTRG.110505.184"; exon_number "2";
chr20	StringTie	exon	3797622	3797749	1000	+	.	gene_id "MSTRG.110505"; transcript_id "MSTRG.110505.184"; exon_number "3";
chr20	StringTie	exon	3798412	3798463	1000	+	.	gene_id "MSTRG.110505"; transcript_id "MSTRG.110505.184"; exon_number "4";
chr20	StringTie	exon	3800288	3800329	1000	+	.	gene_id "MSTRG.110505"; transcript_id "MSTRG.110505.184"; exon_number "5";
chr20	StringTie	exon	3800462	3800498	1000	+	.	gene_id "MSTRG.110505"; transcript_id "MSTRG.110505.184"; exon_number "6";
chr20	StringTie	exon	3800743	3800865	1000	+	.	gene_id "MSTRG.110505"; transcript_id "MSTRG.110505.184"; exon_number "7";
chr20	StringTie	exon	3800971	3801093	1000	+	.	gene_id "MSTRG.110505"; transcript_id "MSTRG.110505.184"; exon_number "8";
chr20	StringTie	exon	3801254	3801388	1000	+	.	gene_id "MSTRG.110505"; transcript_id "MSTRG.110505.184"; exon_number "9";
chr20	StringTie	exon	3801722	3801802	1000	+	.	gene_id "MSTRG.110505"; transcript_id "MSTRG.110505.184"; exon_number "10";
chr20	StringTie	exon	3801924	3802100	1000	+	.	gene_id "MSTRG.110505"; transcript_id "MSTRG.110505.184"; exon_number "11";
chr20	StringTie	exon	3802281	3802376	1000	+	.	gene_id "MSTRG.110505"; transcript_id "MSTRG.110505.184"; exon_number "12";
chr20	StringTie	exon	3802910	3802972	1000	+	.	gene_id "MSTRG.110505"; transcript_id "MSTRG.110505.184"; exon_number "13";
chr20	StringTie	exon	3803108	3803206	1000	+	.	gene_id "MSTRG.110505"; transcript_id "MSTRG.110505.184"; exon_number "14";
chr20	StringTie	exon	3803404	3803537	1000	+	.	gene_id "MSTRG.110505"; transcript_id "MSTRG.110505.184"; exon_number "15";
chr20	StringTie	exon	3804569	3804680	1000	+	.	gene_id "MSTRG.110505"; transcript_id "MSTRG.110505.184"; exon_number "16";
chr20	StringTie	exon	3804821	3806121	1000	+	.	gene_id "MSTRG.110505"; transcript_id "MSTRG.110505.184"; exon_number "17";
chr20	StringTie	transcript	3794083	3806207	1000	+	.	gene_id "MSTRG.110505"; transcript_id "MSTRG.110505.185";
chr20	StringTie	exon	3794083	3796731	1000	+	.	gene_id "MSTRG.110505"; transcript_id "MSTRG.110505.185"; exon_number "1";
chr20	StringTie	exon	3797622	3797749	1000	+	.	gene_id "MSTRG.110505"; transcript_id "MSTRG.110505.185"; exon_number "2";
chr20	StringTie	exon	3798412	3798463	1000	+	.	gene_id "MSTRG.110505"; transcript_id "MSTRG.110505.185"; exon_number "3";
chr20	StringTie	exon	3800288	3800329	1000	+	.	gene_id "MSTRG.110505"; transcript_id "MSTRG.110505.185"; exon_number "4";
chr20	StringTie	exon	3800462	3800498	1000	+	.	gene_id "MSTRG.110505"; transcript_id "MSTRG.110505.185"; exon_number "5";
chr20	StringTie	exon	3800743	3800865	1000	+	.	gene_id "MSTRG.110505"; transcript_id "MSTRG.110505.185"; exon_number "6";
chr20	StringTie	exon	3800971	3801093	1000	+	.	gene_id "MSTRG.110505"; transcript_id "MSTRG.110505.185"; exon_number "7";
chr20	StringTie	exon	3801254	3801802	1000	+	.	gene_id "MSTRG.110505"; transcript_id "MSTRG.110505.185"; exon_number "8";
chr20	StringTie	exon	3801924	3802100	1000	+	.	gene_id "MSTRG.110505"; transcript_id "MSTRG.110505.185"; exon_number "9";
chr20	StringTie	exon	3802281	3802376	1000	+	.	gene_id "MSTRG.110505"; transcript_id "MSTRG.110505.185"; exon_number "10";
chr20	StringTie	exon	3802910	3802972	1000	+	.	gene_id "MSTRG.110505"; transcript_id "MSTRG.110505.185"; exon_number "11";
chr20	StringTie	exon	3803108	3803206	1000	+	.	gene_id "MSTRG.110505"; transcript_id "MSTRG.110505.185"; exon_number "12";
chr20	StringTie	exon	3803404	3803537	1000	+	.	gene_id "MSTRG.110505"; transcript_id "MSTRG.110505.185"; exon_number "13";
chr20	StringTie	exon	3804569	3804680	1000	+	.	gene_id "MSTRG.110505"; transcript_id "MSTRG.110505.185"; exon_number "14";
chr20	StringTie	exon	3804821	3804850	1000	+	.	gene_id "MSTRG.110505"; transcript_id "MSTRG.110505.185"; exon_number "15";
chr20	StringTie	exon	3804873	3806207	1000	+	.	gene_id "MSTRG.110505"; transcript_id "MSTRG.110505.185"; exon_number "16";
chr20	StringTie	transcript	3794116	3806132	1000	+	.	gene_id "MSTRG.110505"; transcript_id "MSTRG.110505.186";
chr20	StringTie	exon	3794116	3796731	1000	+	.	gene_id "MSTRG.110505"; transcript_id "MSTRG.110505.186"; exon_number "1";
chr20	StringTie	exon	3797664	3797749	1000	+	.	gene_id "MSTRG.110505"; transcript_id "MSTRG.110505.186"; exon_number "2";
chr20	StringTie	exon	3798412	3798463	1000	+	.	gene_id "MSTRG.110505"; transcript_id "MSTRG.110505.186"; exon_number "3";
chr20	StringTie	exon	3800288	3800329	1000	+	.	gene_id "MSTRG.110505"; transcript_id "MSTRG.110505.186"; exon_number "4";
chr20	StringTie	exon	3800462	3800498	1000	+	.	gene_id "MSTRG.110505"; transcript_id "MSTRG.110505.186"; exon_number "5";
chr20	StringTie	exon	3800743	3800865	1000	+	.	gene_id "MSTRG.110505"; transcript_id "MSTRG.110505.186"; exon_number "6";
chr20	StringTie	exon	3800971	3801093	1000	+	.	gene_id "MSTRG.110505"; transcript_id "MSTRG.110505.186"; exon_number "7";
chr20	StringTie	exon	3801254	3801388	1000	+	.	gene_id "MSTRG.110505"; transcript_id "MSTRG.110505.186"; exon_number "8";
chr20	StringTie	exon	3801722	3801802	1000	+	.	gene_id "MSTRG.110505"; transcript_id "MSTRG.110505.186"; exon_number "9";
chr20	StringTie	exon	3801983	3802100	1000	+	.	gene_id "MSTRG.110505"; transcript_id "MSTRG.110505.186"; exon_number "10";
chr20	StringTie	exon	3802281	3802376	1000	+	.	gene_id "MSTRG.110505"; transcript_id "MSTRG.110505.186"; exon_number "11";
chr20	StringTie	exon	3802910	3802972	1000	+	.	gene_id "MSTRG.110505"; transcript_id "MSTRG.110505.186"; exon_number "12";
chr20	StringTie	exon	3803108	3803206	1000	+	.	gene_id "MSTRG.110505"; transcript_id "MSTRG.110505.186"; exon_number "13";
chr20	StringTie	exon	3803404	3803537	1000	+	.	gene_id "MSTRG.110505"; transcript_id "MSTRG.110505.186"; exon_number "14";
chr20	StringTie	exon	3804569	3804680	1000	+	.	gene_id "MSTRG.110505"; transcript_id "MSTRG.110505.186"; exon_number "15";
chr20	StringTie	exon	3804821	3806132	1000	+	.	gene_id "MSTRG.110505"; transcript_id "MSTRG.110505.186"; exon_number "16";
chr20	StringTie	transcript	3794131	3806121	1000	+	.	gene_id "MSTRG.110505"; transcript_id "MSTRG.110505.187";
chr20	StringTie	exon	3794131	3795879	1000	+	.	gene_id "MSTRG.110505"; transcript_id "MSTRG.110505.187"; exon_number "1";
chr20	StringTie	exon	3796507	3796731	1000	+	.	gene_id "MSTRG.110505"; transcript_id "MSTRG.110505.187"; exon_number "2";
chr20	StringTie	exon	3797622	3797749	1000	+	.	gene_id "MSTRG.110505"; transcript_id "MSTRG.110505.187"; exon_number "3";
chr20	StringTie	exon	3798412	3798463	1000	+	.	gene_id "MSTRG.110505"; transcript_id "MSTRG.110505.187"; exon_number "4";
chr20	StringTie	exon	3800288	3800329	1000	+	.	gene_id "MSTRG.110505"; transcript_id "MSTRG.110505.187"; exon_number "5";
chr20	StringTie	exon	3800462	3800498	1000	+	.	gene_id "MSTRG.110505"; transcript_id "MSTRG.110505.187"; exon_number "6";
chr20	StringTie	exon	3800743	3800865	1000	+	.	gene_id "MSTRG.110505"; transcript_id "MSTRG.110505.187"; exon_number "7";
chr20	StringTie	exon	3800971	3801093	1000	+	.	gene_id "MSTRG.110505"; transcript_id "MSTRG.110505.187"; exon_number "8";
chr20	StringTie	exon	3801254	3801388	1000	+	.	gene_id "MSTRG.110505"; transcript_id "MSTRG.110505.187"; exon_number "9";
chr20	StringTie	exon	3801722	3801802	1000	+	.	gene_id "MSTRG.110505"; transcript_id "MSTRG.110505.187"; exon_number "10";
chr20	StringTie	exon	3801924	3802100	1000	+	.	gene_id "MSTRG.110505"; transcript_id "MSTRG.110505.187"; exon_number "11";
chr20	StringTie	exon	3802281	3802376	1000	+	.	gene_id "MSTRG.110505"; transcript_id "MSTRG.110505.187"; exon_number "12";
chr20	StringTie	exon	3802910	3802972	1000	+	.	gene_id "MSTRG.110505"; transcript_id "MSTRG.110505.187"; exon_number "13";
chr20	StringTie	exon	3803108	3803206	1000	+	.	gene_id "MSTRG.110505"; transcript_id "MSTRG.110505.187"; exon_number "14";
chr20	StringTie	exon	3803404	3803537	1000	+	.	gene_id "MSTRG.110505"; transcript_id "MSTRG.110505.187"; exon_number "15";
chr20	StringTie	exon	3804569	3804680	1000	+	.	gene_id "MSTRG.110505"; transcript_id "MSTRG.110505.187"; exon_number "16";
chr20	StringTie	exon	3804821	3806121	1000	+	.	gene_id "MSTRG.110505"; transcript_id "MSTRG.110505.187"; exon_number "17";
chr20	StringTie	transcript	3794168	3806199	1000	+	.	gene_id "MSTRG.110505"; transcript_id "MSTRG.110505.188";
chr20	StringTie	exon	3794168	3795879	1000	+	.	gene_id "MSTRG.110505"; transcript_id "MSTRG.110505.188"; exon_number "1";
chr20	StringTie	exon	3796511	3796731	1000	+	.	gene_id "MSTRG.110505"; transcript_id "MSTRG.110505.188"; exon_number "2";
chr20	StringTie	exon	3797622	3797749	1000	+	.	gene_id "MSTRG.110505"; transcript_id "MSTRG.110505.188"; exon_number "3";
chr20	StringTie	exon	3798412	3798463	1000	+	.	gene_id "MSTRG.110505"; transcript_id "MSTRG.110505.188"; exon_number "4";
chr20	StringTie	exon	3800288	3800329	1000	+	.	gene_id "MSTRG.110505"; transcript_id "MSTRG.110505.188"; exon_number "5";
chr20	StringTie	exon	3800462	3800498	1000	+	.	gene_id "MSTRG.110505"; transcript_id "MSTRG.110505.188"; exon_number "6";
chr20	StringTie	exon	3800743	3800865	1000	+	.	gene_id "MSTRG.110505"; transcript_id "MSTRG.110505.188"; exon_number "7";
chr20	StringTie	exon	3800971	3801093	1000	+	.	gene_id "MSTRG.110505"; transcript_id "MSTRG.110505.188"; exon_number "8";
chr20	StringTie	exon	3801254	3801388	1000	+	.	gene_id "MSTRG.110505"; transcript_id "MSTRG.110505.188"; exon_number "9";
chr20	StringTie	exon	3801722	3801802	1000	+	.	gene_id "MSTRG.110505"; transcript_id "MSTRG.110505.188"; exon_number "10";
chr20	StringTie	exon	3801924	3802100	1000	+	.	gene_id "MSTRG.110505"; transcript_id "MSTRG.110505.188"; exon_number "11";
chr20	StringTie	exon	3802281	3802376	1000	+	.	gene_id "MSTRG.110505"; transcript_id "MSTRG.110505.188"; exon_number "12";
chr20	StringTie	exon	3802910	3802972	1000	+	.	gene_id "MSTRG.110505"; transcript_id "MSTRG.110505.188"; exon_number "13";
chr20	StringTie	exon	3803108	3803206	1000	+	.	gene_id "MSTRG.110505"; transcript_id "MSTRG.110505.188"; exon_number "14";
chr20	StringTie	exon	3803404	3803537	1000	+	.	gene_id "MSTRG.110505"; transcript_id "MSTRG.110505.188"; exon_number "15";
chr20	StringTie	exon	3804569	3804680	1000	+	.	gene_id "MSTRG.110505"; transcript_id "MSTRG.110505.188"; exon_number "16";
chr20	StringTie	exon	3804821	3806199	1000	+	.	gene_id "MSTRG.110505"; transcript_id "MSTRG.110505.188"; exon_number "17";
chr20	StringTie	transcript	3794183	3814316	1000	+	.	gene_id "MSTRG.110505"; transcript_id "MSTRG.110505.189";
chr20	StringTie	exon	3794183	3796731	1000	+	.	gene_id "MSTRG.110505"; transcript_id "MSTRG.110505.189"; exon_number "1";
chr20	StringTie	exon	3797622	3797749	1000	+	.	gene_id "MSTRG.110505"; transcript_id "MSTRG.110505.189"; exon_number "2";
chr20	StringTie	exon	3798412	3798463	1000	+	.	gene_id "MSTRG.110505"; transcript_id "MSTRG.110505.189"; exon_number "3";
chr20	StringTie	exon	3800288	3800329	1000	+	.	gene_id "MSTRG.110505"; transcript_id "MSTRG.110505.189"; exon_number "4";
chr20	StringTie	exon	3800462	3800498	1000	+	.	gene_id "MSTRG.110505"; transcript_id "MSTRG.110505.189"; exon_number "5";
chr20	StringTie	exon	3800743	3800865	1000	+	.	gene_id "MSTRG.110505"; transcript_id "MSTRG.110505.189"; exon_number "6";
chr20	StringTie	exon	3800971	3801093	1000	+	.	gene_id "MSTRG.110505"; transcript_id "MSTRG.110505.189"; exon_number "7";
chr20	StringTie	exon	3801254	3801388	1000	+	.	gene_id "MSTRG.110505"; transcript_id "MSTRG.110505.189"; exon_number "8";
chr20	StringTie	exon	3801722	3801802	1000	+	.	gene_id "MSTRG.110505"; transcript_id "MSTRG.110505.189"; exon_number "9";
chr20	StringTie	exon	3801924	3802100	1000	+	.	gene_id "MSTRG.110505"; transcript_id "MSTRG.110505.189"; exon_number "10";
chr20	StringTie	exon	3802281	3802376	1000	+	.	gene_id "MSTRG.110505"; transcript_id "MSTRG.110505.189"; exon_number "11";
chr20	StringTie	exon	3802910	3802972	1000	+	.	gene_id "MSTRG.110505"; transcript_id "MSTRG.110505.189"; exon_number "12";
chr20	StringTie	exon	3803108	3803206	1000	+	.	gene_id "MSTRG.110505"; transcript_id "MSTRG.110505.189"; exon_number "13";
chr20	StringTie	exon	3803404	3803537	1000	+	.	gene_id "MSTRG.110505"; transcript_id "MSTRG.110505.189"; exon_number "14";
chr20	StringTie	exon	3804569	3804680	1000	+	.	gene_id "MSTRG.110505"; transcript_id "MSTRG.110505.189"; exon_number "15";
chr20	StringTie	exon	3804821	3808602	1000	+	.	gene_id "MSTRG.110505"; transcript_id "MSTRG.110505.189"; exon_number "16";
chr20	StringTie	exon	3811530	3811741	1000	+	.	gene_id "MSTRG.110505"; transcript_id "MSTRG.110505.189"; exon_number "17";
chr20	StringTie	exon	3812168	3814316	1000	+	.	gene_id "MSTRG.110505"; transcript_id "MSTRG.110505.189"; exon_number "18";
chr20	StringTie	transcript	3783823	3784834	1000	+	.	gene_id "MSTRG.110505"; transcript_id "MSTRG.110505.19";
chr20	StringTie	exon	3783823	3784219	1000	+	.	gene_id "MSTRG.110505"; transcript_id "MSTRG.110505.19"; exon_number "1";
chr20	StringTie	exon	3784245	3784643	1000	+	.	gene_id "MSTRG.110505"; transcript_id "MSTRG.110505.19"; exon_number "2";
chr20	StringTie	exon	3784674	3784834	1000	+	.	gene_id "MSTRG.110505"; transcript_id "MSTRG.110505.19"; exon_number "3";
chr20	StringTie	transcript	3794220	3806142	1000	+	.	gene_id "MSTRG.110505"; transcript_id "MSTRG.110505.190";
chr20	StringTie	exon	3794220	3795879	1000	+	.	gene_id "MSTRG.110505"; transcript_id "MSTRG.110505.190"; exon_number "1";
chr20	StringTie	exon	3796286	3796731	1000	+	.	gene_id "MSTRG.110505"; transcript_id "MSTRG.110505.190"; exon_number "2";
chr20	StringTie	exon	3797622	3797749	1000	+	.	gene_id "MSTRG.110505"; transcript_id "MSTRG.110505.190"; exon_number "3";
chr20	StringTie	exon	3798412	3798463	1000	+	.	gene_id "MSTRG.110505"; transcript_id "MSTRG.110505.190"; exon_number "4";
chr20	StringTie	exon	3800288	3800329	1000	+	.	gene_id "MSTRG.110505"; transcript_id "MSTRG.110505.190"; exon_number "5";
chr20	StringTie	exon	3800462	3800498	1000	+	.	gene_id "MSTRG.110505"; transcript_id "MSTRG.110505.190"; exon_number "6";
chr20	StringTie	exon	3800743	3800865	1000	+	.	gene_id "MSTRG.110505"; transcript_id "MSTRG.110505.190"; exon_number "7";
chr20	StringTie	exon	3800971	3801093	1000	+	.	gene_id "MSTRG.110505"; transcript_id "MSTRG.110505.190"; exon_number "8";
chr20	StringTie	exon	3801254	3801388	1000	+	.	gene_id "MSTRG.110505"; transcript_id "MSTRG.110505.190"; exon_number "9";
chr20	StringTie	exon	3801722	3801802	1000	+	.	gene_id "MSTRG.110505"; transcript_id "MSTRG.110505.190"; exon_number "10";
chr20	StringTie	exon	3801941	3802100	1000	+	.	gene_id "MSTRG.110505"; transcript_id "MSTRG.110505.190"; exon_number "11";
chr20	StringTie	exon	3802281	3802376	1000	+	.	gene_id "MSTRG.110505"; transcript_id "MSTRG.110505.190"; exon_number "12";
chr20	StringTie	exon	3802910	3802972	1000	+	.	gene_id "MSTRG.110505"; transcript_id "MSTRG.110505.190"; exon_number "13";
chr20	StringTie	exon	3803108	3803206	1000	+	.	gene_id "MSTRG.110505"; transcript_id "MSTRG.110505.190"; exon_number "14";
chr20	StringTie	exon	3803404	3803537	1000	+	.	gene_id "MSTRG.110505"; transcript_id "MSTRG.110505.190"; exon_number "15";
chr20	StringTie	exon	3804569	3804680	1000	+	.	gene_id "MSTRG.110505"; transcript_id "MSTRG.110505.190"; exon_number "16";
chr20	StringTie	exon	3804821	3806142	1000	+	.	gene_id "MSTRG.110505"; transcript_id "MSTRG.110505.190"; exon_number "17";
chr20	StringTie	transcript	3794230	3806206	1000	+	.	gene_id "MSTRG.110505"; transcript_id "MSTRG.110505.191";
chr20	StringTie	exon	3794230	3795879	1000	+	.	gene_id "MSTRG.110505"; transcript_id "MSTRG.110505.191"; exon_number "1";
chr20	StringTie	exon	3796461	3796731	1000	+	.	gene_id "MSTRG.110505"; transcript_id "MSTRG.110505.191"; exon_number "2";
chr20	StringTie	exon	3797622	3797749	1000	+	.	gene_id "MSTRG.110505"; transcript_id "MSTRG.110505.191"; exon_number "3";
chr20	StringTie	exon	3798412	3798463	1000	+	.	gene_id "MSTRG.110505"; transcript_id "MSTRG.110505.191"; exon_number "4";
chr20	StringTie	exon	3800288	3800329	1000	+	.	gene_id "MSTRG.110505"; transcript_id "MSTRG.110505.191"; exon_number "5";
chr20	StringTie	exon	3800462	3800498	1000	+	.	gene_id "MSTRG.110505"; transcript_id "MSTRG.110505.191"; exon_number "6";
chr20	StringTie	exon	3800743	3800865	1000	+	.	gene_id "MSTRG.110505"; transcript_id "MSTRG.110505.191"; exon_number "7";
chr20	StringTie	exon	3800971	3801093	1000	+	.	gene_id "MSTRG.110505"; transcript_id "MSTRG.110505.191"; exon_number "8";
chr20	StringTie	exon	3801254	3801388	1000	+	.	gene_id "MSTRG.110505"; transcript_id "MSTRG.110505.191"; exon_number "9";
chr20	StringTie	exon	3801722	3801802	1000	+	.	gene_id "MSTRG.110505"; transcript_id "MSTRG.110505.191"; exon_number "10";
chr20	StringTie	exon	3801924	3802100	1000	+	.	gene_id "MSTRG.110505"; transcript_id "MSTRG.110505.191"; exon_number "11";
chr20	StringTie	exon	3802281	3802376	1000	+	.	gene_id "MSTRG.110505"; transcript_id "MSTRG.110505.191"; exon_number "12";
chr20	StringTie	exon	3802910	3802972	1000	+	.	gene_id "MSTRG.110505"; transcript_id "MSTRG.110505.191"; exon_number "13";
chr20	StringTie	exon	3803108	3803206	1000	+	.	gene_id "MSTRG.110505"; transcript_id "MSTRG.110505.191"; exon_number "14";
chr20	StringTie	exon	3803404	3803537	1000	+	.	gene_id "MSTRG.110505"; transcript_id "MSTRG.110505.191"; exon_number "15";
chr20	StringTie	exon	3804569	3804680	1000	+	.	gene_id "MSTRG.110505"; transcript_id "MSTRG.110505.191"; exon_number "16";
chr20	StringTie	exon	3804821	3806206	1000	+	.	gene_id "MSTRG.110505"; transcript_id "MSTRG.110505.191"; exon_number "17";
chr20	StringTie	transcript	3794266	3806118	1000	+	.	gene_id "MSTRG.110505"; transcript_id "MSTRG.110505.192";
chr20	StringTie	exon	3794266	3796731	1000	+	.	gene_id "MSTRG.110505"; transcript_id "MSTRG.110505.192"; exon_number "1";
chr20	StringTie	exon	3797622	3797749	1000	+	.	gene_id "MSTRG.110505"; transcript_id "MSTRG.110505.192"; exon_number "2";
chr20	StringTie	exon	3798412	3798463	1000	+	.	gene_id "MSTRG.110505"; transcript_id "MSTRG.110505.192"; exon_number "3";
chr20	StringTie	exon	3800288	3800329	1000	+	.	gene_id "MSTRG.110505"; transcript_id "MSTRG.110505.192"; exon_number "4";
chr20	StringTie	exon	3800462	3800498	1000	+	.	gene_id "MSTRG.110505"; transcript_id "MSTRG.110505.192"; exon_number "5";
chr20	StringTie	exon	3800743	3800865	1000	+	.	gene_id "MSTRG.110505"; transcript_id "MSTRG.110505.192"; exon_number "6";
chr20	StringTie	exon	3800971	3801093	1000	+	.	gene_id "MSTRG.110505"; transcript_id "MSTRG.110505.192"; exon_number "7";
chr20	StringTie	exon	3801254	3801388	1000	+	.	gene_id "MSTRG.110505"; transcript_id "MSTRG.110505.192"; exon_number "8";
chr20	StringTie	exon	3801722	3801802	1000	+	.	gene_id "MSTRG.110505"; transcript_id "MSTRG.110505.192"; exon_number "9";
chr20	StringTie	exon	3801924	3802100	1000	+	.	gene_id "MSTRG.110505"; transcript_id "MSTRG.110505.192"; exon_number "10";
chr20	StringTie	exon	3802281	3802376	1000	+	.	gene_id "MSTRG.110505"; transcript_id "MSTRG.110505.192"; exon_number "11";
chr20	StringTie	exon	3802925	3802972	1000	+	.	gene_id "MSTRG.110505"; transcript_id "MSTRG.110505.192"; exon_number "12";
chr20	StringTie	exon	3803108	3803206	1000	+	.	gene_id "MSTRG.110505"; transcript_id "MSTRG.110505.192"; exon_number "13";
chr20	StringTie	exon	3803404	3803537	1000	+	.	gene_id "MSTRG.110505"; transcript_id "MSTRG.110505.192"; exon_number "14";
chr20	StringTie	exon	3804569	3804680	1000	+	.	gene_id "MSTRG.110505"; transcript_id "MSTRG.110505.192"; exon_number "15";
chr20	StringTie	exon	3804821	3806118	1000	+	.	gene_id "MSTRG.110505"; transcript_id "MSTRG.110505.192"; exon_number "16";
chr20	StringTie	transcript	3794289	3806124	1000	+	.	gene_id "MSTRG.110505"; transcript_id "MSTRG.110505.193";
chr20	StringTie	exon	3794289	3796731	1000	+	.	gene_id "MSTRG.110505"; transcript_id "MSTRG.110505.193"; exon_number "1";
chr20	StringTie	exon	3797622	3797749	1000	+	.	gene_id "MSTRG.110505"; transcript_id "MSTRG.110505.193"; exon_number "2";
chr20	StringTie	exon	3798412	3798463	1000	+	.	gene_id "MSTRG.110505"; transcript_id "MSTRG.110505.193"; exon_number "3";
chr20	StringTie	exon	3800288	3800329	1000	+	.	gene_id "MSTRG.110505"; transcript_id "MSTRG.110505.193"; exon_number "4";
chr20	StringTie	exon	3800462	3800498	1000	+	.	gene_id "MSTRG.110505"; transcript_id "MSTRG.110505.193"; exon_number "5";
chr20	StringTie	exon	3800743	3800865	1000	+	.	gene_id "MSTRG.110505"; transcript_id "MSTRG.110505.193"; exon_number "6";
chr20	StringTie	exon	3800971	3801093	1000	+	.	gene_id "MSTRG.110505"; transcript_id "MSTRG.110505.193"; exon_number "7";
chr20	StringTie	exon	3801228	3801388	1000	+	.	gene_id "MSTRG.110505"; transcript_id "MSTRG.110505.193"; exon_number "8";
chr20	StringTie	exon	3801722	3801802	1000	+	.	gene_id "MSTRG.110505"; transcript_id "MSTRG.110505.193"; exon_number "9";
chr20	StringTie	exon	3801924	3802100	1000	+	.	gene_id "MSTRG.110505"; transcript_id "MSTRG.110505.193"; exon_number "10";
chr20	StringTie	exon	3802281	3802376	1000	+	.	gene_id "MSTRG.110505"; transcript_id "MSTRG.110505.193"; exon_number "11";
chr20	StringTie	exon	3802910	3802972	1000	+	.	gene_id "MSTRG.110505"; transcript_id "MSTRG.110505.193"; exon_number "12";
chr20	StringTie	exon	3803108	3803206	1000	+	.	gene_id "MSTRG.110505"; transcript_id "MSTRG.110505.193"; exon_number "13";
chr20	StringTie	exon	3803404	3803537	1000	+	.	gene_id "MSTRG.110505"; transcript_id "MSTRG.110505.193"; exon_number "14";
chr20	StringTie	exon	3804569	3804680	1000	+	.	gene_id "MSTRG.110505"; transcript_id "MSTRG.110505.193"; exon_number "15";
chr20	StringTie	exon	3804821	3806124	1000	+	.	gene_id "MSTRG.110505"; transcript_id "MSTRG.110505.193"; exon_number "16";
chr20	StringTie	transcript	3794339	3806190	1000	+	.	gene_id "MSTRG.110505"; transcript_id "MSTRG.110505.194";
chr20	StringTie	exon	3794339	3797749	1000	+	.	gene_id "MSTRG.110505"; transcript_id "MSTRG.110505.194"; exon_number "1";
chr20	StringTie	exon	3798412	3798463	1000	+	.	gene_id "MSTRG.110505"; transcript_id "MSTRG.110505.194"; exon_number "2";
chr20	StringTie	exon	3800288	3800329	1000	+	.	gene_id "MSTRG.110505"; transcript_id "MSTRG.110505.194"; exon_number "3";
chr20	StringTie	exon	3800462	3800498	1000	+	.	gene_id "MSTRG.110505"; transcript_id "MSTRG.110505.194"; exon_number "4";
chr20	StringTie	exon	3800743	3800865	1000	+	.	gene_id "MSTRG.110505"; transcript_id "MSTRG.110505.194"; exon_number "5";
chr20	StringTie	exon	3800971	3801093	1000	+	.	gene_id "MSTRG.110505"; transcript_id "MSTRG.110505.194"; exon_number "6";
chr20	StringTie	exon	3801254	3801388	1000	+	.	gene_id "MSTRG.110505"; transcript_id "MSTRG.110505.194"; exon_number "7";
chr20	StringTie	exon	3801722	3801802	1000	+	.	gene_id "MSTRG.110505"; transcript_id "MSTRG.110505.194"; exon_number "8";
chr20	StringTie	exon	3801983	3802100	1000	+	.	gene_id "MSTRG.110505"; transcript_id "MSTRG.110505.194"; exon_number "9";
chr20	StringTie	exon	3802281	3802376	1000	+	.	gene_id "MSTRG.110505"; transcript_id "MSTRG.110505.194"; exon_number "10";
chr20	StringTie	exon	3802910	3802972	1000	+	.	gene_id "MSTRG.110505"; transcript_id "MSTRG.110505.194"; exon_number "11";
chr20	StringTie	exon	3803108	3803206	1000	+	.	gene_id "MSTRG.110505"; transcript_id "MSTRG.110505.194"; exon_number "12";
chr20	StringTie	exon	3803404	3803537	1000	+	.	gene_id "MSTRG.110505"; transcript_id "MSTRG.110505.194"; exon_number "13";
chr20	StringTie	exon	3804569	3804680	1000	+	.	gene_id "MSTRG.110505"; transcript_id "MSTRG.110505.194"; exon_number "14";
chr20	StringTie	exon	3804821	3806190	1000	+	.	gene_id "MSTRG.110505"; transcript_id "MSTRG.110505.194"; exon_number "15";
chr20	StringTie	transcript	3794471	3806232	1000	+	.	gene_id "MSTRG.110505"; transcript_id "MSTRG.110505.195";
chr20	StringTie	exon	3794471	3795879	1000	+	.	gene_id "MSTRG.110505"; transcript_id "MSTRG.110505.195"; exon_number "1";
chr20	StringTie	exon	3797622	3797749	1000	+	.	gene_id "MSTRG.110505"; transcript_id "MSTRG.110505.195"; exon_number "2";
chr20	StringTie	exon	3798412	3798463	1000	+	.	gene_id "MSTRG.110505"; transcript_id "MSTRG.110505.195"; exon_number "3";
chr20	StringTie	exon	3800288	3800329	1000	+	.	gene_id "MSTRG.110505"; transcript_id "MSTRG.110505.195"; exon_number "4";
chr20	StringTie	exon	3800462	3800498	1000	+	.	gene_id "MSTRG.110505"; transcript_id "MSTRG.110505.195"; exon_number "5";
chr20	StringTie	exon	3800743	3800865	1000	+	.	gene_id "MSTRG.110505"; transcript_id "MSTRG.110505.195"; exon_number "6";
chr20	StringTie	exon	3800971	3801093	1000	+	.	gene_id "MSTRG.110505"; transcript_id "MSTRG.110505.195"; exon_number "7";
chr20	StringTie	exon	3801254	3801388	1000	+	.	gene_id "MSTRG.110505"; transcript_id "MSTRG.110505.195"; exon_number "8";
chr20	StringTie	exon	3801722	3801802	1000	+	.	gene_id "MSTRG.110505"; transcript_id "MSTRG.110505.195"; exon_number "9";
chr20	StringTie	exon	3801983	3802100	1000	+	.	gene_id "MSTRG.110505"; transcript_id "MSTRG.110505.195"; exon_number "10";
chr20	StringTie	exon	3802281	3802376	1000	+	.	gene_id "MSTRG.110505"; transcript_id "MSTRG.110505.195"; exon_number "11";
chr20	StringTie	exon	3802910	3802972	1000	+	.	gene_id "MSTRG.110505"; transcript_id "MSTRG.110505.195"; exon_number "12";
chr20	StringTie	exon	3803108	3803206	1000	+	.	gene_id "MSTRG.110505"; transcript_id "MSTRG.110505.195"; exon_number "13";
chr20	StringTie	exon	3803404	3803537	1000	+	.	gene_id "MSTRG.110505"; transcript_id "MSTRG.110505.195"; exon_number "14";
chr20	StringTie	exon	3804569	3804680	1000	+	.	gene_id "MSTRG.110505"; transcript_id "MSTRG.110505.195"; exon_number "15";
chr20	StringTie	exon	3804821	3806232	1000	+	.	gene_id "MSTRG.110505"; transcript_id "MSTRG.110505.195"; exon_number "16";
chr20	StringTie	transcript	3794990	3806217	1000	+	.	gene_id "MSTRG.110505"; transcript_id "MSTRG.110505.196";
chr20	StringTie	exon	3794990	3797749	1000	+	.	gene_id "MSTRG.110505"; transcript_id "MSTRG.110505.196"; exon_number "1";
chr20	StringTie	exon	3798412	3798463	1000	+	.	gene_id "MSTRG.110505"; transcript_id "MSTRG.110505.196"; exon_number "2";
chr20	StringTie	exon	3800288	3800329	1000	+	.	gene_id "MSTRG.110505"; transcript_id "MSTRG.110505.196"; exon_number "3";
chr20	StringTie	exon	3800462	3800498	1000	+	.	gene_id "MSTRG.110505"; transcript_id "MSTRG.110505.196"; exon_number "4";
chr20	StringTie	exon	3800743	3800865	1000	+	.	gene_id "MSTRG.110505"; transcript_id "MSTRG.110505.196"; exon_number "5";
chr20	StringTie	exon	3800971	3801093	1000	+	.	gene_id "MSTRG.110505"; transcript_id "MSTRG.110505.196"; exon_number "6";
chr20	StringTie	exon	3801254	3801388	1000	+	.	gene_id "MSTRG.110505"; transcript_id "MSTRG.110505.196"; exon_number "7";
chr20	StringTie	exon	3801722	3801802	1000	+	.	gene_id "MSTRG.110505"; transcript_id "MSTRG.110505.196"; exon_number "8";
chr20	StringTie	exon	3801924	3802100	1000	+	.	gene_id "MSTRG.110505"; transcript_id "MSTRG.110505.196"; exon_number "9";
chr20	StringTie	exon	3802281	3802376	1000	+	.	gene_id "MSTRG.110505"; transcript_id "MSTRG.110505.196"; exon_number "10";
chr20	StringTie	exon	3802730	3802808	1000	+	.	gene_id "MSTRG.110505"; transcript_id "MSTRG.110505.196"; exon_number "11";
chr20	StringTie	exon	3802910	3802972	1000	+	.	gene_id "MSTRG.110505"; transcript_id "MSTRG.110505.196"; exon_number "12";
chr20	StringTie	exon	3803108	3803206	1000	+	.	gene_id "MSTRG.110505"; transcript_id "MSTRG.110505.196"; exon_number "13";
chr20	StringTie	exon	3803404	3803537	1000	+	.	gene_id "MSTRG.110505"; transcript_id "MSTRG.110505.196"; exon_number "14";
chr20	StringTie	exon	3804569	3804680	1000	+	.	gene_id "MSTRG.110505"; transcript_id "MSTRG.110505.196"; exon_number "15";
chr20	StringTie	exon	3804821	3805058	1000	+	.	gene_id "MSTRG.110505"; transcript_id "MSTRG.110505.196"; exon_number "16";
chr20	StringTie	exon	3805953	3806217	1000	+	.	gene_id "MSTRG.110505"; transcript_id "MSTRG.110505.196"; exon_number "17";
chr20	StringTie	transcript	3795008	3806204	1000	+	.	gene_id "MSTRG.110505"; transcript_id "MSTRG.110505.197";
chr20	StringTie	exon	3795008	3796731	1000	+	.	gene_id "MSTRG.110505"; transcript_id "MSTRG.110505.197"; exon_number "1";
chr20	StringTie	exon	3797622	3797749	1000	+	.	gene_id "MSTRG.110505"; transcript_id "MSTRG.110505.197"; exon_number "2";
chr20	StringTie	exon	3798412	3798463	1000	+	.	gene_id "MSTRG.110505"; transcript_id "MSTRG.110505.197"; exon_number "3";
chr20	StringTie	exon	3800288	3800329	1000	+	.	gene_id "MSTRG.110505"; transcript_id "MSTRG.110505.197"; exon_number "4";
chr20	StringTie	exon	3800462	3800498	1000	+	.	gene_id "MSTRG.110505"; transcript_id "MSTRG.110505.197"; exon_number "5";
chr20	StringTie	exon	3800743	3800865	1000	+	.	gene_id "MSTRG.110505"; transcript_id "MSTRG.110505.197"; exon_number "6";
chr20	StringTie	exon	3800971	3801093	1000	+	.	gene_id "MSTRG.110505"; transcript_id "MSTRG.110505.197"; exon_number "7";
chr20	StringTie	exon	3801254	3801388	1000	+	.	gene_id "MSTRG.110505"; transcript_id "MSTRG.110505.197"; exon_number "8";
chr20	StringTie	exon	3801735	3801802	1000	+	.	gene_id "MSTRG.110505"; transcript_id "MSTRG.110505.197"; exon_number "9";
chr20	StringTie	exon	3801924	3802100	1000	+	.	gene_id "MSTRG.110505"; transcript_id "MSTRG.110505.197"; exon_number "10";
chr20	StringTie	exon	3802281	3802376	1000	+	.	gene_id "MSTRG.110505"; transcript_id "MSTRG.110505.197"; exon_number "11";
chr20	StringTie	exon	3802910	3802972	1000	+	.	gene_id "MSTRG.110505"; transcript_id "MSTRG.110505.197"; exon_number "12";
chr20	StringTie	exon	3803108	3803206	1000	+	.	gene_id "MSTRG.110505"; transcript_id "MSTRG.110505.197"; exon_number "13";
chr20	StringTie	exon	3803404	3803537	1000	+	.	gene_id "MSTRG.110505"; transcript_id "MSTRG.110505.197"; exon_number "14";
chr20	StringTie	exon	3804569	3804680	1000	+	.	gene_id "MSTRG.110505"; transcript_id "MSTRG.110505.197"; exon_number "15";
chr20	StringTie	exon	3804821	3806204	1000	+	.	gene_id "MSTRG.110505"; transcript_id "MSTRG.110505.197"; exon_number "16";
chr20	StringTie	transcript	3795228	3806621	1000	+	.	gene_id "MSTRG.110505"; transcript_id "MSTRG.110505.198";
chr20	StringTie	exon	3795228	3796731	1000	+	.	gene_id "MSTRG.110505"; transcript_id "MSTRG.110505.198"; exon_number "1";
chr20	StringTie	exon	3797622	3797749	1000	+	.	gene_id "MSTRG.110505"; transcript_id "MSTRG.110505.198"; exon_number "2";
chr20	StringTie	exon	3798412	3798463	1000	+	.	gene_id "MSTRG.110505"; transcript_id "MSTRG.110505.198"; exon_number "3";
chr20	StringTie	exon	3800288	3800329	1000	+	.	gene_id "MSTRG.110505"; transcript_id "MSTRG.110505.198"; exon_number "4";
chr20	StringTie	exon	3800462	3800498	1000	+	.	gene_id "MSTRG.110505"; transcript_id "MSTRG.110505.198"; exon_number "5";
chr20	StringTie	exon	3800743	3800865	1000	+	.	gene_id "MSTRG.110505"; transcript_id "MSTRG.110505.198"; exon_number "6";
chr20	StringTie	exon	3800944	3801093	1000	+	.	gene_id "MSTRG.110505"; transcript_id "MSTRG.110505.198"; exon_number "7";
chr20	StringTie	exon	3801254	3801388	1000	+	.	gene_id "MSTRG.110505"; transcript_id "MSTRG.110505.198"; exon_number "8";
chr20	StringTie	exon	3801722	3801802	1000	+	.	gene_id "MSTRG.110505"; transcript_id "MSTRG.110505.198"; exon_number "9";
chr20	StringTie	exon	3801924	3802100	1000	+	.	gene_id "MSTRG.110505"; transcript_id "MSTRG.110505.198"; exon_number "10";
chr20	StringTie	exon	3802281	3802376	1000	+	.	gene_id "MSTRG.110505"; transcript_id "MSTRG.110505.198"; exon_number "11";
chr20	StringTie	exon	3802910	3802972	1000	+	.	gene_id "MSTRG.110505"; transcript_id "MSTRG.110505.198"; exon_number "12";
chr20	StringTie	exon	3803108	3803206	1000	+	.	gene_id "MSTRG.110505"; transcript_id "MSTRG.110505.198"; exon_number "13";
chr20	StringTie	exon	3803404	3803537	1000	+	.	gene_id "MSTRG.110505"; transcript_id "MSTRG.110505.198"; exon_number "14";
chr20	StringTie	exon	3804569	3804680	1000	+	.	gene_id "MSTRG.110505"; transcript_id "MSTRG.110505.198"; exon_number "15";
chr20	StringTie	exon	3804821	3806621	1000	+	.	gene_id "MSTRG.110505"; transcript_id "MSTRG.110505.198"; exon_number "16";
chr20	StringTie	transcript	3795252	3806156	1000	+	.	gene_id "MSTRG.110505"; transcript_id "MSTRG.110505.199";
chr20	StringTie	exon	3795252	3795879	1000	+	.	gene_id "MSTRG.110505"; transcript_id "MSTRG.110505.199"; exon_number "1";
chr20	StringTie	exon	3796286	3796731	1000	+	.	gene_id "MSTRG.110505"; transcript_id "MSTRG.110505.199"; exon_number "2";
chr20	StringTie	exon	3797622	3797640	1000	+	.	gene_id "MSTRG.110505"; transcript_id "MSTRG.110505.199"; exon_number "3";
chr20	StringTie	exon	3798412	3798463	1000	+	.	gene_id "MSTRG.110505"; transcript_id "MSTRG.110505.199"; exon_number "4";
chr20	StringTie	exon	3800288	3800329	1000	+	.	gene_id "MSTRG.110505"; transcript_id "MSTRG.110505.199"; exon_number "5";
chr20	StringTie	exon	3800462	3800498	1000	+	.	gene_id "MSTRG.110505"; transcript_id "MSTRG.110505.199"; exon_number "6";
chr20	StringTie	exon	3800743	3800865	1000	+	.	gene_id "MSTRG.110505"; transcript_id "MSTRG.110505.199"; exon_number "7";
chr20	StringTie	exon	3800971	3801093	1000	+	.	gene_id "MSTRG.110505"; transcript_id "MSTRG.110505.199"; exon_number "8";
chr20	StringTie	exon	3801254	3801388	1000	+	.	gene_id "MSTRG.110505"; transcript_id "MSTRG.110505.199"; exon_number "9";
chr20	StringTie	exon	3801722	3801802	1000	+	.	gene_id "MSTRG.110505"; transcript_id "MSTRG.110505.199"; exon_number "10";
chr20	StringTie	exon	3801924	3802100	1000	+	.	gene_id "MSTRG.110505"; transcript_id "MSTRG.110505.199"; exon_number "11";
chr20	StringTie	exon	3802281	3802376	1000	+	.	gene_id "MSTRG.110505"; transcript_id "MSTRG.110505.199"; exon_number "12";
chr20	StringTie	exon	3802910	3802972	1000	+	.	gene_id "MSTRG.110505"; transcript_id "MSTRG.110505.199"; exon_number "13";
chr20	StringTie	exon	3803108	3803206	1000	+	.	gene_id "MSTRG.110505"; transcript_id "MSTRG.110505.199"; exon_number "14";
chr20	StringTie	exon	3803404	3803537	1000	+	.	gene_id "MSTRG.110505"; transcript_id "MSTRG.110505.199"; exon_number "15";
chr20	StringTie	exon	3804569	3804680	1000	+	.	gene_id "MSTRG.110505"; transcript_id "MSTRG.110505.199"; exon_number "16";
chr20	StringTie	exon	3804821	3806156	1000	+	.	gene_id "MSTRG.110505"; transcript_id "MSTRG.110505.199"; exon_number "17";
chr20	StringTie	transcript	3783379	3786463	1000	+	.	gene_id "MSTRG.110505"; transcript_id "MSTRG.110505.2";
chr20	StringTie	exon	3783379	3783955	1000	+	.	gene_id "MSTRG.110505"; transcript_id "MSTRG.110505.2"; exon_number "1";
chr20	StringTie	exon	3784274	3784505	1000	+	.	gene_id "MSTRG.110505"; transcript_id "MSTRG.110505.2"; exon_number "2";
chr20	StringTie	exon	3785284	3785392	1000	+	.	gene_id "MSTRG.110505"; transcript_id "MSTRG.110505.2"; exon_number "3";
chr20	StringTie	exon	3785416	3785559	1000	+	.	gene_id "MSTRG.110505"; transcript_id "MSTRG.110505.2"; exon_number "4";
chr20	StringTie	exon	3785711	3786023	1000	+	.	gene_id "MSTRG.110505"; transcript_id "MSTRG.110505.2"; exon_number "5";
chr20	StringTie	exon	3786236	3786463	1000	+	.	gene_id "MSTRG.110505"; transcript_id "MSTRG.110505.2"; exon_number "6";
chr20	StringTie	transcript	3783828	3785033	1000	+	.	gene_id "MSTRG.110505"; transcript_id "MSTRG.110505.20";
chr20	StringTie	exon	3783828	3784213	1000	+	.	gene_id "MSTRG.110505"; transcript_id "MSTRG.110505.20"; exon_number "1";
chr20	StringTie	exon	3784470	3785033	1000	+	.	gene_id "MSTRG.110505"; transcript_id "MSTRG.110505.20"; exon_number "2";
chr20	StringTie	transcript	3795358	3806225	1000	+	.	gene_id "MSTRG.110505"; transcript_id "MSTRG.110505.200";
chr20	StringTie	exon	3795358	3795879	1000	+	.	gene_id "MSTRG.110505"; transcript_id "MSTRG.110505.200"; exon_number "1";
chr20	StringTie	exon	3797622	3797749	1000	+	.	gene_id "MSTRG.110505"; transcript_id "MSTRG.110505.200"; exon_number "2";
chr20	StringTie	exon	3798412	3798463	1000	+	.	gene_id "MSTRG.110505"; transcript_id "MSTRG.110505.200"; exon_number "3";
chr20	StringTie	exon	3800288	3800329	1000	+	.	gene_id "MSTRG.110505"; transcript_id "MSTRG.110505.200"; exon_number "4";
chr20	StringTie	exon	3800462	3800498	1000	+	.	gene_id "MSTRG.110505"; transcript_id "MSTRG.110505.200"; exon_number "5";
chr20	StringTie	exon	3800971	3801093	1000	+	.	gene_id "MSTRG.110505"; transcript_id "MSTRG.110505.200"; exon_number "6";
chr20	StringTie	exon	3801254	3801388	1000	+	.	gene_id "MSTRG.110505"; transcript_id "MSTRG.110505.200"; exon_number "7";
chr20	StringTie	exon	3801722	3801802	1000	+	.	gene_id "MSTRG.110505"; transcript_id "MSTRG.110505.200"; exon_number "8";
chr20	StringTie	exon	3801924	3802100	1000	+	.	gene_id "MSTRG.110505"; transcript_id "MSTRG.110505.200"; exon_number "9";
chr20	StringTie	exon	3802281	3802376	1000	+	.	gene_id "MSTRG.110505"; transcript_id "MSTRG.110505.200"; exon_number "10";
chr20	StringTie	exon	3802910	3802972	1000	+	.	gene_id "MSTRG.110505"; transcript_id "MSTRG.110505.200"; exon_number "11";
chr20	StringTie	exon	3803108	3803206	1000	+	.	gene_id "MSTRG.110505"; transcript_id "MSTRG.110505.200"; exon_number "12";
chr20	StringTie	exon	3803404	3803537	1000	+	.	gene_id "MSTRG.110505"; transcript_id "MSTRG.110505.200"; exon_number "13";
chr20	StringTie	exon	3804569	3804680	1000	+	.	gene_id "MSTRG.110505"; transcript_id "MSTRG.110505.200"; exon_number "14";
chr20	StringTie	exon	3804821	3806225	1000	+	.	gene_id "MSTRG.110505"; transcript_id "MSTRG.110505.200"; exon_number "15";
chr20	StringTie	transcript	3795373	3806129	1000	+	.	gene_id "MSTRG.110505"; transcript_id "MSTRG.110505.201";
chr20	StringTie	exon	3795373	3796731	1000	+	.	gene_id "MSTRG.110505"; transcript_id "MSTRG.110505.201"; exon_number "1";
chr20	StringTie	exon	3797622	3797749	1000	+	.	gene_id "MSTRG.110505"; transcript_id "MSTRG.110505.201"; exon_number "2";
chr20	StringTie	exon	3798412	3798463	1000	+	.	gene_id "MSTRG.110505"; transcript_id "MSTRG.110505.201"; exon_number "3";
chr20	StringTie	exon	3800288	3800329	1000	+	.	gene_id "MSTRG.110505"; transcript_id "MSTRG.110505.201"; exon_number "4";
chr20	StringTie	exon	3800462	3800498	1000	+	.	gene_id "MSTRG.110505"; transcript_id "MSTRG.110505.201"; exon_number "5";
chr20	StringTie	exon	3800743	3800865	1000	+	.	gene_id "MSTRG.110505"; transcript_id "MSTRG.110505.201"; exon_number "6";
chr20	StringTie	exon	3800971	3801093	1000	+	.	gene_id "MSTRG.110505"; transcript_id "MSTRG.110505.201"; exon_number "7";
chr20	StringTie	exon	3801254	3801388	1000	+	.	gene_id "MSTRG.110505"; transcript_id "MSTRG.110505.201"; exon_number "8";
chr20	StringTie	exon	3801722	3801802	1000	+	.	gene_id "MSTRG.110505"; transcript_id "MSTRG.110505.201"; exon_number "9";
chr20	StringTie	exon	3801924	3802100	1000	+	.	gene_id "MSTRG.110505"; transcript_id "MSTRG.110505.201"; exon_number "10";
chr20	StringTie	exon	3802281	3802376	1000	+	.	gene_id "MSTRG.110505"; transcript_id "MSTRG.110505.201"; exon_number "11";
chr20	StringTie	exon	3802730	3802972	1000	+	.	gene_id "MSTRG.110505"; transcript_id "MSTRG.110505.201"; exon_number "12";
chr20	StringTie	exon	3803108	3803206	1000	+	.	gene_id "MSTRG.110505"; transcript_id "MSTRG.110505.201"; exon_number "13";
chr20	StringTie	exon	3803404	3803537	1000	+	.	gene_id "MSTRG.110505"; transcript_id "MSTRG.110505.201"; exon_number "14";
chr20	StringTie	exon	3804569	3804680	1000	+	.	gene_id "MSTRG.110505"; transcript_id "MSTRG.110505.201"; exon_number "15";
chr20	StringTie	exon	3804821	3805504	1000	+	.	gene_id "MSTRG.110505"; transcript_id "MSTRG.110505.201"; exon_number "16";
chr20	StringTie	exon	3805703	3806129	1000	+	.	gene_id "MSTRG.110505"; transcript_id "MSTRG.110505.201"; exon_number "17";
chr20	StringTie	transcript	3795409	3806119	1000	+	.	gene_id "MSTRG.110505"; transcript_id "MSTRG.110505.202";
chr20	StringTie	exon	3795409	3795879	1000	+	.	gene_id "MSTRG.110505"; transcript_id "MSTRG.110505.202"; exon_number "1";
chr20	StringTie	exon	3795972	3796731	1000	+	.	gene_id "MSTRG.110505"; transcript_id "MSTRG.110505.202"; exon_number "2";
chr20	StringTie	exon	3797622	3797749	1000	+	.	gene_id "MSTRG.110505"; transcript_id "MSTRG.110505.202"; exon_number "3";
chr20	StringTie	exon	3798412	3798463	1000	+	.	gene_id "MSTRG.110505"; transcript_id "MSTRG.110505.202"; exon_number "4";
chr20	StringTie	exon	3800288	3800329	1000	+	.	gene_id "MSTRG.110505"; transcript_id "MSTRG.110505.202"; exon_number "5";
chr20	StringTie	exon	3800462	3800498	1000	+	.	gene_id "MSTRG.110505"; transcript_id "MSTRG.110505.202"; exon_number "6";
chr20	StringTie	exon	3800743	3800865	1000	+	.	gene_id "MSTRG.110505"; transcript_id "MSTRG.110505.202"; exon_number "7";
chr20	StringTie	exon	3800971	3801093	1000	+	.	gene_id "MSTRG.110505"; transcript_id "MSTRG.110505.202"; exon_number "8";
chr20	StringTie	exon	3801254	3801388	1000	+	.	gene_id "MSTRG.110505"; transcript_id "MSTRG.110505.202"; exon_number "9";
chr20	StringTie	exon	3801722	3801802	1000	+	.	gene_id "MSTRG.110505"; transcript_id "MSTRG.110505.202"; exon_number "10";
chr20	StringTie	exon	3801924	3802100	1000	+	.	gene_id "MSTRG.110505"; transcript_id "MSTRG.110505.202"; exon_number "11";
chr20	StringTie	exon	3802281	3802376	1000	+	.	gene_id "MSTRG.110505"; transcript_id "MSTRG.110505.202"; exon_number "12";
chr20	StringTie	exon	3802910	3802972	1000	+	.	gene_id "MSTRG.110505"; transcript_id "MSTRG.110505.202"; exon_number "13";
chr20	StringTie	exon	3803108	3803206	1000	+	.	gene_id "MSTRG.110505"; transcript_id "MSTRG.110505.202"; exon_number "14";
chr20	StringTie	exon	3803404	3803537	1000	+	.	gene_id "MSTRG.110505"; transcript_id "MSTRG.110505.202"; exon_number "15";
chr20	StringTie	exon	3804569	3804680	1000	+	.	gene_id "MSTRG.110505"; transcript_id "MSTRG.110505.202"; exon_number "16";
chr20	StringTie	exon	3804821	3806119	1000	+	.	gene_id "MSTRG.110505"; transcript_id "MSTRG.110505.202"; exon_number "17";
chr20	StringTie	transcript	3795453	3806118	1000	+	.	gene_id "MSTRG.110505"; transcript_id "MSTRG.110505.203";
chr20	StringTie	exon	3795453	3795879	1000	+	.	gene_id "MSTRG.110505"; transcript_id "MSTRG.110505.203"; exon_number "1";
chr20	StringTie	exon	3796286	3796731	1000	+	.	gene_id "MSTRG.110505"; transcript_id "MSTRG.110505.203"; exon_number "2";
chr20	StringTie	exon	3797622	3797640	1000	+	.	gene_id "MSTRG.110505"; transcript_id "MSTRG.110505.203"; exon_number "3";
chr20	StringTie	exon	3798412	3798463	1000	+	.	gene_id "MSTRG.110505"; transcript_id "MSTRG.110505.203"; exon_number "4";
chr20	StringTie	exon	3800288	3800329	1000	+	.	gene_id "MSTRG.110505"; transcript_id "MSTRG.110505.203"; exon_number "5";
chr20	StringTie	exon	3800462	3800498	1000	+	.	gene_id "MSTRG.110505"; transcript_id "MSTRG.110505.203"; exon_number "6";
chr20	StringTie	exon	3800971	3801093	1000	+	.	gene_id "MSTRG.110505"; transcript_id "MSTRG.110505.203"; exon_number "7";
chr20	StringTie	exon	3801254	3801388	1000	+	.	gene_id "MSTRG.110505"; transcript_id "MSTRG.110505.203"; exon_number "8";
chr20	StringTie	exon	3801924	3802100	1000	+	.	gene_id "MSTRG.110505"; transcript_id "MSTRG.110505.203"; exon_number "9";
chr20	StringTie	exon	3802281	3802376	1000	+	.	gene_id "MSTRG.110505"; transcript_id "MSTRG.110505.203"; exon_number "10";
chr20	StringTie	exon	3802910	3802972	1000	+	.	gene_id "MSTRG.110505"; transcript_id "MSTRG.110505.203"; exon_number "11";
chr20	StringTie	exon	3803108	3803206	1000	+	.	gene_id "MSTRG.110505"; transcript_id "MSTRG.110505.203"; exon_number "12";
chr20	StringTie	exon	3803404	3803537	1000	+	.	gene_id "MSTRG.110505"; transcript_id "MSTRG.110505.203"; exon_number "13";
chr20	StringTie	exon	3804569	3804680	1000	+	.	gene_id "MSTRG.110505"; transcript_id "MSTRG.110505.203"; exon_number "14";
chr20	StringTie	exon	3804821	3806118	1000	+	.	gene_id "MSTRG.110505"; transcript_id "MSTRG.110505.203"; exon_number "15";
chr20	StringTie	transcript	3795520	3806190	1000	+	.	gene_id "MSTRG.110505"; transcript_id "MSTRG.110505.204";
chr20	StringTie	exon	3795520	3795879	1000	+	.	gene_id "MSTRG.110505"; transcript_id "MSTRG.110505.204"; exon_number "1";
chr20	StringTie	exon	3797622	3797749	1000	+	.	gene_id "MSTRG.110505"; transcript_id "MSTRG.110505.204"; exon_number "2";
chr20	StringTie	exon	3798412	3798463	1000	+	.	gene_id "MSTRG.110505"; transcript_id "MSTRG.110505.204"; exon_number "3";
chr20	StringTie	exon	3800288	3800329	1000	+	.	gene_id "MSTRG.110505"; transcript_id "MSTRG.110505.204"; exon_number "4";
chr20	StringTie	exon	3800462	3800498	1000	+	.	gene_id "MSTRG.110505"; transcript_id "MSTRG.110505.204"; exon_number "5";
chr20	StringTie	exon	3800743	3800865	1000	+	.	gene_id "MSTRG.110505"; transcript_id "MSTRG.110505.204"; exon_number "6";
chr20	StringTie	exon	3800971	3801093	1000	+	.	gene_id "MSTRG.110505"; transcript_id "MSTRG.110505.204"; exon_number "7";
chr20	StringTie	exon	3801254	3801388	1000	+	.	gene_id "MSTRG.110505"; transcript_id "MSTRG.110505.204"; exon_number "8";
chr20	StringTie	exon	3801722	3801802	1000	+	.	gene_id "MSTRG.110505"; transcript_id "MSTRG.110505.204"; exon_number "9";
chr20	StringTie	exon	3801924	3802100	1000	+	.	gene_id "MSTRG.110505"; transcript_id "MSTRG.110505.204"; exon_number "10";
chr20	StringTie	exon	3802281	3802376	1000	+	.	gene_id "MSTRG.110505"; transcript_id "MSTRG.110505.204"; exon_number "11";
chr20	StringTie	exon	3802910	3802972	1000	+	.	gene_id "MSTRG.110505"; transcript_id "MSTRG.110505.204"; exon_number "12";
chr20	StringTie	exon	3803108	3803206	1000	+	.	gene_id "MSTRG.110505"; transcript_id "MSTRG.110505.204"; exon_number "13";
chr20	StringTie	exon	3803404	3803537	1000	+	.	gene_id "MSTRG.110505"; transcript_id "MSTRG.110505.204"; exon_number "14";
chr20	StringTie	exon	3804569	3804680	1000	+	.	gene_id "MSTRG.110505"; transcript_id "MSTRG.110505.204"; exon_number "15";
chr20	StringTie	exon	3804821	3805440	1000	+	.	gene_id "MSTRG.110505"; transcript_id "MSTRG.110505.204"; exon_number "16";
chr20	StringTie	exon	3805962	3806190	1000	+	.	gene_id "MSTRG.110505"; transcript_id "MSTRG.110505.204"; exon_number "17";
chr20	StringTie	transcript	3795529	3806180	1000	+	.	gene_id "MSTRG.110505"; transcript_id "MSTRG.110505.205";
chr20	StringTie	exon	3795529	3795879	1000	+	.	gene_id "MSTRG.110505"; transcript_id "MSTRG.110505.205"; exon_number "1";
chr20	StringTie	exon	3797622	3797749	1000	+	.	gene_id "MSTRG.110505"; transcript_id "MSTRG.110505.205"; exon_number "2";
chr20	StringTie	exon	3798412	3798463	1000	+	.	gene_id "MSTRG.110505"; transcript_id "MSTRG.110505.205"; exon_number "3";
chr20	StringTie	exon	3800288	3800329	1000	+	.	gene_id "MSTRG.110505"; transcript_id "MSTRG.110505.205"; exon_number "4";
chr20	StringTie	exon	3800462	3800498	1000	+	.	gene_id "MSTRG.110505"; transcript_id "MSTRG.110505.205"; exon_number "5";
chr20	StringTie	exon	3800743	3800865	1000	+	.	gene_id "MSTRG.110505"; transcript_id "MSTRG.110505.205"; exon_number "6";
chr20	StringTie	exon	3800971	3801093	1000	+	.	gene_id "MSTRG.110505"; transcript_id "MSTRG.110505.205"; exon_number "7";
chr20	StringTie	exon	3801254	3801388	1000	+	.	gene_id "MSTRG.110505"; transcript_id "MSTRG.110505.205"; exon_number "8";
chr20	StringTie	exon	3801722	3801802	1000	+	.	gene_id "MSTRG.110505"; transcript_id "MSTRG.110505.205"; exon_number "9";
chr20	StringTie	exon	3801924	3802100	1000	+	.	gene_id "MSTRG.110505"; transcript_id "MSTRG.110505.205"; exon_number "10";
chr20	StringTie	exon	3802281	3802376	1000	+	.	gene_id "MSTRG.110505"; transcript_id "MSTRG.110505.205"; exon_number "11";
chr20	StringTie	exon	3802910	3802972	1000	+	.	gene_id "MSTRG.110505"; transcript_id "MSTRG.110505.205"; exon_number "12";
chr20	StringTie	exon	3803108	3803206	1000	+	.	gene_id "MSTRG.110505"; transcript_id "MSTRG.110505.205"; exon_number "13";
chr20	StringTie	exon	3803404	3803537	1000	+	.	gene_id "MSTRG.110505"; transcript_id "MSTRG.110505.205"; exon_number "14";
chr20	StringTie	exon	3804569	3804680	1000	+	.	gene_id "MSTRG.110505"; transcript_id "MSTRG.110505.205"; exon_number "15";
chr20	StringTie	exon	3804821	3805058	1000	+	.	gene_id "MSTRG.110505"; transcript_id "MSTRG.110505.205"; exon_number "16";
chr20	StringTie	exon	3805953	3806180	1000	+	.	gene_id "MSTRG.110505"; transcript_id "MSTRG.110505.205"; exon_number "17";
chr20	StringTie	transcript	3795576	3806121	1000	+	.	gene_id "MSTRG.110505"; transcript_id "MSTRG.110505.206";
chr20	StringTie	exon	3795576	3795879	1000	+	.	gene_id "MSTRG.110505"; transcript_id "MSTRG.110505.206"; exon_number "1";
chr20	StringTie	exon	3796465	3796731	1000	+	.	gene_id "MSTRG.110505"; transcript_id "MSTRG.110505.206"; exon_number "2";
chr20	StringTie	exon	3797622	3797749	1000	+	.	gene_id "MSTRG.110505"; transcript_id "MSTRG.110505.206"; exon_number "3";
chr20	StringTie	exon	3798412	3798463	1000	+	.	gene_id "MSTRG.110505"; transcript_id "MSTRG.110505.206"; exon_number "4";
chr20	StringTie	exon	3800288	3800329	1000	+	.	gene_id "MSTRG.110505"; transcript_id "MSTRG.110505.206"; exon_number "5";
chr20	StringTie	exon	3800462	3800498	1000	+	.	gene_id "MSTRG.110505"; transcript_id "MSTRG.110505.206"; exon_number "6";
chr20	StringTie	exon	3800743	3800865	1000	+	.	gene_id "MSTRG.110505"; transcript_id "MSTRG.110505.206"; exon_number "7";
chr20	StringTie	exon	3800971	3801093	1000	+	.	gene_id "MSTRG.110505"; transcript_id "MSTRG.110505.206"; exon_number "8";
chr20	StringTie	exon	3801254	3801388	1000	+	.	gene_id "MSTRG.110505"; transcript_id "MSTRG.110505.206"; exon_number "9";
chr20	StringTie	exon	3801722	3801802	1000	+	.	gene_id "MSTRG.110505"; transcript_id "MSTRG.110505.206"; exon_number "10";
chr20	StringTie	exon	3801924	3802100	1000	+	.	gene_id "MSTRG.110505"; transcript_id "MSTRG.110505.206"; exon_number "11";
chr20	StringTie	exon	3802281	3802376	1000	+	.	gene_id "MSTRG.110505"; transcript_id "MSTRG.110505.206"; exon_number "12";
chr20	StringTie	exon	3802910	3802972	1000	+	.	gene_id "MSTRG.110505"; transcript_id "MSTRG.110505.206"; exon_number "13";
chr20	StringTie	exon	3803108	3803206	1000	+	.	gene_id "MSTRG.110505"; transcript_id "MSTRG.110505.206"; exon_number "14";
chr20	StringTie	exon	3803404	3803537	1000	+	.	gene_id "MSTRG.110505"; transcript_id "MSTRG.110505.206"; exon_number "15";
chr20	StringTie	exon	3804569	3804680	1000	+	.	gene_id "MSTRG.110505"; transcript_id "MSTRG.110505.206"; exon_number "16";
chr20	StringTie	exon	3804821	3806121	1000	+	.	gene_id "MSTRG.110505"; transcript_id "MSTRG.110505.206"; exon_number "17";
chr20	StringTie	transcript	3795614	3806117	1000	+	.	gene_id "MSTRG.110505"; transcript_id "MSTRG.110505.207";
chr20	StringTie	exon	3795614	3796727	1000	+	.	gene_id "MSTRG.110505"; transcript_id "MSTRG.110505.207"; exon_number "1";
chr20	StringTie	exon	3797622	3797749	1000	+	.	gene_id "MSTRG.110505"; transcript_id "MSTRG.110505.207"; exon_number "2";
chr20	StringTie	exon	3798412	3798463	1000	+	.	gene_id "MSTRG.110505"; transcript_id "MSTRG.110505.207"; exon_number "3";
chr20	StringTie	exon	3800288	3800329	1000	+	.	gene_id "MSTRG.110505"; transcript_id "MSTRG.110505.207"; exon_number "4";
chr20	StringTie	exon	3800462	3800498	1000	+	.	gene_id "MSTRG.110505"; transcript_id "MSTRG.110505.207"; exon_number "5";
chr20	StringTie	exon	3800743	3800865	1000	+	.	gene_id "MSTRG.110505"; transcript_id "MSTRG.110505.207"; exon_number "6";
chr20	StringTie	exon	3800971	3801093	1000	+	.	gene_id "MSTRG.110505"; transcript_id "MSTRG.110505.207"; exon_number "7";
chr20	StringTie	exon	3801254	3801388	1000	+	.	gene_id "MSTRG.110505"; transcript_id "MSTRG.110505.207"; exon_number "8";
chr20	StringTie	exon	3801722	3801802	1000	+	.	gene_id "MSTRG.110505"; transcript_id "MSTRG.110505.207"; exon_number "9";
chr20	StringTie	exon	3801924	3802100	1000	+	.	gene_id "MSTRG.110505"; transcript_id "MSTRG.110505.207"; exon_number "10";
chr20	StringTie	exon	3802281	3802376	1000	+	.	gene_id "MSTRG.110505"; transcript_id "MSTRG.110505.207"; exon_number "11";
chr20	StringTie	exon	3802910	3802972	1000	+	.	gene_id "MSTRG.110505"; transcript_id "MSTRG.110505.207"; exon_number "12";
chr20	StringTie	exon	3803108	3803206	1000	+	.	gene_id "MSTRG.110505"; transcript_id "MSTRG.110505.207"; exon_number "13";
chr20	StringTie	exon	3803404	3803537	1000	+	.	gene_id "MSTRG.110505"; transcript_id "MSTRG.110505.207"; exon_number "14";
chr20	StringTie	exon	3804569	3804680	1000	+	.	gene_id "MSTRG.110505"; transcript_id "MSTRG.110505.207"; exon_number "15";
chr20	StringTie	exon	3804821	3806117	1000	+	.	gene_id "MSTRG.110505"; transcript_id "MSTRG.110505.207"; exon_number "16";
chr20	StringTie	transcript	3795643	3806119	1000	+	.	gene_id "MSTRG.110505"; transcript_id "MSTRG.110505.208";
chr20	StringTie	exon	3795643	3796731	1000	+	.	gene_id "MSTRG.110505"; transcript_id "MSTRG.110505.208"; exon_number "1";
chr20	StringTie	exon	3797622	3797749	1000	+	.	gene_id "MSTRG.110505"; transcript_id "MSTRG.110505.208"; exon_number "2";
chr20	StringTie	exon	3798412	3798463	1000	+	.	gene_id "MSTRG.110505"; transcript_id "MSTRG.110505.208"; exon_number "3";
chr20	StringTie	exon	3800288	3800329	1000	+	.	gene_id "MSTRG.110505"; transcript_id "MSTRG.110505.208"; exon_number "4";
chr20	StringTie	exon	3800462	3800498	1000	+	.	gene_id "MSTRG.110505"; transcript_id "MSTRG.110505.208"; exon_number "5";
chr20	StringTie	exon	3800743	3800865	1000	+	.	gene_id "MSTRG.110505"; transcript_id "MSTRG.110505.208"; exon_number "6";
chr20	StringTie	exon	3800971	3801093	1000	+	.	gene_id "MSTRG.110505"; transcript_id "MSTRG.110505.208"; exon_number "7";
chr20	StringTie	exon	3801254	3801388	1000	+	.	gene_id "MSTRG.110505"; transcript_id "MSTRG.110505.208"; exon_number "8";
chr20	StringTie	exon	3801491	3801802	1000	+	.	gene_id "MSTRG.110505"; transcript_id "MSTRG.110505.208"; exon_number "9";
chr20	StringTie	exon	3801924	3802100	1000	+	.	gene_id "MSTRG.110505"; transcript_id "MSTRG.110505.208"; exon_number "10";
chr20	StringTie	exon	3802281	3802376	1000	+	.	gene_id "MSTRG.110505"; transcript_id "MSTRG.110505.208"; exon_number "11";
chr20	StringTie	exon	3802910	3802972	1000	+	.	gene_id "MSTRG.110505"; transcript_id "MSTRG.110505.208"; exon_number "12";
chr20	StringTie	exon	3803108	3803206	1000	+	.	gene_id "MSTRG.110505"; transcript_id "MSTRG.110505.208"; exon_number "13";
chr20	StringTie	exon	3803404	3803537	1000	+	.	gene_id "MSTRG.110505"; transcript_id "MSTRG.110505.208"; exon_number "14";
chr20	StringTie	exon	3804569	3804680	1000	+	.	gene_id "MSTRG.110505"; transcript_id "MSTRG.110505.208"; exon_number "15";
chr20	StringTie	exon	3804821	3806119	1000	+	.	gene_id "MSTRG.110505"; transcript_id "MSTRG.110505.208"; exon_number "16";
chr20	StringTie	transcript	3795669	3806121	1000	+	.	gene_id "MSTRG.110505"; transcript_id "MSTRG.110505.209";
chr20	StringTie	exon	3795669	3796731	1000	+	.	gene_id "MSTRG.110505"; transcript_id "MSTRG.110505.209"; exon_number "1";
chr20	StringTie	exon	3797622	3797749	1000	+	.	gene_id "MSTRG.110505"; transcript_id "MSTRG.110505.209"; exon_number "2";
chr20	StringTie	exon	3798412	3798463	1000	+	.	gene_id "MSTRG.110505"; transcript_id "MSTRG.110505.209"; exon_number "3";
chr20	StringTie	exon	3800288	3800329	1000	+	.	gene_id "MSTRG.110505"; transcript_id "MSTRG.110505.209"; exon_number "4";
chr20	StringTie	exon	3800462	3800498	1000	+	.	gene_id "MSTRG.110505"; transcript_id "MSTRG.110505.209"; exon_number "5";
chr20	StringTie	exon	3800743	3800865	1000	+	.	gene_id "MSTRG.110505"; transcript_id "MSTRG.110505.209"; exon_number "6";
chr20	StringTie	exon	3800971	3801093	1000	+	.	gene_id "MSTRG.110505"; transcript_id "MSTRG.110505.209"; exon_number "7";
chr20	StringTie	exon	3801254	3801802	1000	+	.	gene_id "MSTRG.110505"; transcript_id "MSTRG.110505.209"; exon_number "8";
chr20	StringTie	exon	3801924	3802100	1000	+	.	gene_id "MSTRG.110505"; transcript_id "MSTRG.110505.209"; exon_number "9";
chr20	StringTie	exon	3802281	3802376	1000	+	.	gene_id "MSTRG.110505"; transcript_id "MSTRG.110505.209"; exon_number "10";
chr20	StringTie	exon	3802910	3802972	1000	+	.	gene_id "MSTRG.110505"; transcript_id "MSTRG.110505.209"; exon_number "11";
chr20	StringTie	exon	3803108	3803206	1000	+	.	gene_id "MSTRG.110505"; transcript_id "MSTRG.110505.209"; exon_number "12";
chr20	StringTie	exon	3803404	3803537	1000	+	.	gene_id "MSTRG.110505"; transcript_id "MSTRG.110505.209"; exon_number "13";
chr20	StringTie	exon	3804569	3804680	1000	+	.	gene_id "MSTRG.110505"; transcript_id "MSTRG.110505.209"; exon_number "14";
chr20	StringTie	exon	3804821	3804890	1000	+	.	gene_id "MSTRG.110505"; transcript_id "MSTRG.110505.209"; exon_number "15";
chr20	StringTie	exon	3805052	3806121	1000	+	.	gene_id "MSTRG.110505"; transcript_id "MSTRG.110505.209"; exon_number "16";
chr20	StringTie	transcript	3783828	3786373	1000	+	.	gene_id "MSTRG.110505"; transcript_id "MSTRG.110505.21";
chr20	StringTie	exon	3783828	3784135	1000	+	.	gene_id "MSTRG.110505"; transcript_id "MSTRG.110505.21"; exon_number "1";
chr20	StringTie	exon	3784326	3784950	1000	+	.	gene_id "MSTRG.110505"; transcript_id "MSTRG.110505.21"; exon_number "2";
chr20	StringTie	exon	3785125	3785338	1000	+	.	gene_id "MSTRG.110505"; transcript_id "MSTRG.110505.21"; exon_number "3";
chr20	StringTie	exon	3786131	3786373	1000	+	.	gene_id "MSTRG.110505"; transcript_id "MSTRG.110505.21"; exon_number "4";
chr20	StringTie	transcript	3795674	3806177	1000	+	.	gene_id "MSTRG.110505"; transcript_id "MSTRG.110505.210";
chr20	StringTie	exon	3795674	3795879	1000	+	.	gene_id "MSTRG.110505"; transcript_id "MSTRG.110505.210"; exon_number "1";
chr20	StringTie	exon	3797664	3797749	1000	+	.	gene_id "MSTRG.110505"; transcript_id "MSTRG.110505.210"; exon_number "2";
chr20	StringTie	exon	3798412	3798463	1000	+	.	gene_id "MSTRG.110505"; transcript_id "MSTRG.110505.210"; exon_number "3";
chr20	StringTie	exon	3800288	3800329	1000	+	.	gene_id "MSTRG.110505"; transcript_id "MSTRG.110505.210"; exon_number "4";
chr20	StringTie	exon	3800462	3800498	1000	+	.	gene_id "MSTRG.110505"; transcript_id "MSTRG.110505.210"; exon_number "5";
chr20	StringTie	exon	3800743	3800865	1000	+	.	gene_id "MSTRG.110505"; transcript_id "MSTRG.110505.210"; exon_number "6";
chr20	StringTie	exon	3800971	3801093	1000	+	.	gene_id "MSTRG.110505"; transcript_id "MSTRG.110505.210"; exon_number "7";
chr20	StringTie	exon	3801254	3801802	1000	+	.	gene_id "MSTRG.110505"; transcript_id "MSTRG.110505.210"; exon_number "8";
chr20	StringTie	exon	3801924	3802100	1000	+	.	gene_id "MSTRG.110505"; transcript_id "MSTRG.110505.210"; exon_number "9";
chr20	StringTie	exon	3802281	3802376	1000	+	.	gene_id "MSTRG.110505"; transcript_id "MSTRG.110505.210"; exon_number "10";
chr20	StringTie	exon	3802910	3802972	1000	+	.	gene_id "MSTRG.110505"; transcript_id "MSTRG.110505.210"; exon_number "11";
chr20	StringTie	exon	3803108	3803206	1000	+	.	gene_id "MSTRG.110505"; transcript_id "MSTRG.110505.210"; exon_number "12";
chr20	StringTie	exon	3803404	3803537	1000	+	.	gene_id "MSTRG.110505"; transcript_id "MSTRG.110505.210"; exon_number "13";
chr20	StringTie	exon	3804569	3804680	1000	+	.	gene_id "MSTRG.110505"; transcript_id "MSTRG.110505.210"; exon_number "14";
chr20	StringTie	exon	3804821	3806177	1000	+	.	gene_id "MSTRG.110505"; transcript_id "MSTRG.110505.210"; exon_number "15";
chr20	StringTie	transcript	3795677	3806184	1000	+	.	gene_id "MSTRG.110505"; transcript_id "MSTRG.110505.211";
chr20	StringTie	exon	3795677	3795983	1000	+	.	gene_id "MSTRG.110505"; transcript_id "MSTRG.110505.211"; exon_number "1";
chr20	StringTie	exon	3796286	3796731	1000	+	.	gene_id "MSTRG.110505"; transcript_id "MSTRG.110505.211"; exon_number "2";
chr20	StringTie	exon	3797622	3797749	1000	+	.	gene_id "MSTRG.110505"; transcript_id "MSTRG.110505.211"; exon_number "3";
chr20	StringTie	exon	3798412	3798463	1000	+	.	gene_id "MSTRG.110505"; transcript_id "MSTRG.110505.211"; exon_number "4";
chr20	StringTie	exon	3800288	3800329	1000	+	.	gene_id "MSTRG.110505"; transcript_id "MSTRG.110505.211"; exon_number "5";
chr20	StringTie	exon	3800462	3800498	1000	+	.	gene_id "MSTRG.110505"; transcript_id "MSTRG.110505.211"; exon_number "6";
chr20	StringTie	exon	3800743	3800865	1000	+	.	gene_id "MSTRG.110505"; transcript_id "MSTRG.110505.211"; exon_number "7";
chr20	StringTie	exon	3800971	3801093	1000	+	.	gene_id "MSTRG.110505"; transcript_id "MSTRG.110505.211"; exon_number "8";
chr20	StringTie	exon	3801254	3801388	1000	+	.	gene_id "MSTRG.110505"; transcript_id "MSTRG.110505.211"; exon_number "9";
chr20	StringTie	exon	3801722	3801802	1000	+	.	gene_id "MSTRG.110505"; transcript_id "MSTRG.110505.211"; exon_number "10";
chr20	StringTie	exon	3801924	3802100	1000	+	.	gene_id "MSTRG.110505"; transcript_id "MSTRG.110505.211"; exon_number "11";
chr20	StringTie	exon	3802281	3802376	1000	+	.	gene_id "MSTRG.110505"; transcript_id "MSTRG.110505.211"; exon_number "12";
chr20	StringTie	exon	3802730	3802808	1000	+	.	gene_id "MSTRG.110505"; transcript_id "MSTRG.110505.211"; exon_number "13";
chr20	StringTie	exon	3802910	3802972	1000	+	.	gene_id "MSTRG.110505"; transcript_id "MSTRG.110505.211"; exon_number "14";
chr20	StringTie	exon	3803108	3803206	1000	+	.	gene_id "MSTRG.110505"; transcript_id "MSTRG.110505.211"; exon_number "15";
chr20	StringTie	exon	3803404	3803537	1000	+	.	gene_id "MSTRG.110505"; transcript_id "MSTRG.110505.211"; exon_number "16";
chr20	StringTie	exon	3804569	3804680	1000	+	.	gene_id "MSTRG.110505"; transcript_id "MSTRG.110505.211"; exon_number "17";
chr20	StringTie	exon	3804821	3806184	1000	+	.	gene_id "MSTRG.110505"; transcript_id "MSTRG.110505.211"; exon_number "18";
chr20	StringTie	transcript	3795687	3806118	1000	+	.	gene_id "MSTRG.110505"; transcript_id "MSTRG.110505.212";
chr20	StringTie	exon	3795687	3795879	1000	+	.	gene_id "MSTRG.110505"; transcript_id "MSTRG.110505.212"; exon_number "1";
chr20	StringTie	exon	3796465	3796731	1000	+	.	gene_id "MSTRG.110505"; transcript_id "MSTRG.110505.212"; exon_number "2";
chr20	StringTie	exon	3797622	3797749	1000	+	.	gene_id "MSTRG.110505"; transcript_id "MSTRG.110505.212"; exon_number "3";
chr20	StringTie	exon	3798412	3798463	1000	+	.	gene_id "MSTRG.110505"; transcript_id "MSTRG.110505.212"; exon_number "4";
chr20	StringTie	exon	3800288	3800329	1000	+	.	gene_id "MSTRG.110505"; transcript_id "MSTRG.110505.212"; exon_number "5";
chr20	StringTie	exon	3800462	3800498	1000	+	.	gene_id "MSTRG.110505"; transcript_id "MSTRG.110505.212"; exon_number "6";
chr20	StringTie	exon	3800743	3800865	1000	+	.	gene_id "MSTRG.110505"; transcript_id "MSTRG.110505.212"; exon_number "7";
chr20	StringTie	exon	3800971	3801093	1000	+	.	gene_id "MSTRG.110505"; transcript_id "MSTRG.110505.212"; exon_number "8";
chr20	StringTie	exon	3801254	3801388	1000	+	.	gene_id "MSTRG.110505"; transcript_id "MSTRG.110505.212"; exon_number "9";
chr20	StringTie	exon	3801722	3801802	1000	+	.	gene_id "MSTRG.110505"; transcript_id "MSTRG.110505.212"; exon_number "10";
chr20	StringTie	exon	3801924	3802100	1000	+	.	gene_id "MSTRG.110505"; transcript_id "MSTRG.110505.212"; exon_number "11";
chr20	StringTie	exon	3802281	3802376	1000	+	.	gene_id "MSTRG.110505"; transcript_id "MSTRG.110505.212"; exon_number "12";
chr20	StringTie	exon	3802910	3802972	1000	+	.	gene_id "MSTRG.110505"; transcript_id "MSTRG.110505.212"; exon_number "13";
chr20	StringTie	exon	3803108	3803206	1000	+	.	gene_id "MSTRG.110505"; transcript_id "MSTRG.110505.212"; exon_number "14";
chr20	StringTie	exon	3803404	3803537	1000	+	.	gene_id "MSTRG.110505"; transcript_id "MSTRG.110505.212"; exon_number "15";
chr20	StringTie	exon	3804569	3804680	1000	+	.	gene_id "MSTRG.110505"; transcript_id "MSTRG.110505.212"; exon_number "16";
chr20	StringTie	exon	3804821	3804862	1000	+	.	gene_id "MSTRG.110505"; transcript_id "MSTRG.110505.212"; exon_number "17";
chr20	StringTie	exon	3805002	3806118	1000	+	.	gene_id "MSTRG.110505"; transcript_id "MSTRG.110505.212"; exon_number "18";
chr20	StringTie	transcript	3795688	3806219	1000	+	.	gene_id "MSTRG.110505"; transcript_id "MSTRG.110505.213";
chr20	StringTie	exon	3795688	3795879	1000	+	.	gene_id "MSTRG.110505"; transcript_id "MSTRG.110505.213"; exon_number "1";
chr20	StringTie	exon	3797622	3797749	1000	+	.	gene_id "MSTRG.110505"; transcript_id "MSTRG.110505.213"; exon_number "2";
chr20	StringTie	exon	3798412	3798463	1000	+	.	gene_id "MSTRG.110505"; transcript_id "MSTRG.110505.213"; exon_number "3";
chr20	StringTie	exon	3800288	3800329	1000	+	.	gene_id "MSTRG.110505"; transcript_id "MSTRG.110505.213"; exon_number "4";
chr20	StringTie	exon	3800462	3800498	1000	+	.	gene_id "MSTRG.110505"; transcript_id "MSTRG.110505.213"; exon_number "5";
chr20	StringTie	exon	3800743	3800865	1000	+	.	gene_id "MSTRG.110505"; transcript_id "MSTRG.110505.213"; exon_number "6";
chr20	StringTie	exon	3800971	3801093	1000	+	.	gene_id "MSTRG.110505"; transcript_id "MSTRG.110505.213"; exon_number "7";
chr20	StringTie	exon	3801254	3801388	1000	+	.	gene_id "MSTRG.110505"; transcript_id "MSTRG.110505.213"; exon_number "8";
chr20	StringTie	exon	3801722	3801802	1000	+	.	gene_id "MSTRG.110505"; transcript_id "MSTRG.110505.213"; exon_number "9";
chr20	StringTie	exon	3801924	3802100	1000	+	.	gene_id "MSTRG.110505"; transcript_id "MSTRG.110505.213"; exon_number "10";
chr20	StringTie	exon	3802281	3802376	1000	+	.	gene_id "MSTRG.110505"; transcript_id "MSTRG.110505.213"; exon_number "11";
chr20	StringTie	exon	3802910	3802972	1000	+	.	gene_id "MSTRG.110505"; transcript_id "MSTRG.110505.213"; exon_number "12";
chr20	StringTie	exon	3803108	3803206	1000	+	.	gene_id "MSTRG.110505"; transcript_id "MSTRG.110505.213"; exon_number "13";
chr20	StringTie	exon	3803404	3803537	1000	+	.	gene_id "MSTRG.110505"; transcript_id "MSTRG.110505.213"; exon_number "14";
chr20	StringTie	exon	3804569	3804680	1000	+	.	gene_id "MSTRG.110505"; transcript_id "MSTRG.110505.213"; exon_number "15";
chr20	StringTie	exon	3804821	3805058	1000	+	.	gene_id "MSTRG.110505"; transcript_id "MSTRG.110505.213"; exon_number "16";
chr20	StringTie	exon	3805259	3806219	1000	+	.	gene_id "MSTRG.110505"; transcript_id "MSTRG.110505.213"; exon_number "17";
chr20	StringTie	transcript	3795688	3806127	1000	+	.	gene_id "MSTRG.110505"; transcript_id "MSTRG.110505.214";
chr20	StringTie	exon	3795688	3796731	1000	+	.	gene_id "MSTRG.110505"; transcript_id "MSTRG.110505.214"; exon_number "1";
chr20	StringTie	exon	3797622	3797749	1000	+	.	gene_id "MSTRG.110505"; transcript_id "MSTRG.110505.214"; exon_number "2";
chr20	StringTie	exon	3798412	3798463	1000	+	.	gene_id "MSTRG.110505"; transcript_id "MSTRG.110505.214"; exon_number "3";
chr20	StringTie	exon	3800288	3800329	1000	+	.	gene_id "MSTRG.110505"; transcript_id "MSTRG.110505.214"; exon_number "4";
chr20	StringTie	exon	3800462	3800498	1000	+	.	gene_id "MSTRG.110505"; transcript_id "MSTRG.110505.214"; exon_number "5";
chr20	StringTie	exon	3800743	3800865	1000	+	.	gene_id "MSTRG.110505"; transcript_id "MSTRG.110505.214"; exon_number "6";
chr20	StringTie	exon	3800971	3801093	1000	+	.	gene_id "MSTRG.110505"; transcript_id "MSTRG.110505.214"; exon_number "7";
chr20	StringTie	exon	3801254	3801388	1000	+	.	gene_id "MSTRG.110505"; transcript_id "MSTRG.110505.214"; exon_number "8";
chr20	StringTie	exon	3801722	3801802	1000	+	.	gene_id "MSTRG.110505"; transcript_id "MSTRG.110505.214"; exon_number "9";
chr20	StringTie	exon	3801924	3802100	1000	+	.	gene_id "MSTRG.110505"; transcript_id "MSTRG.110505.214"; exon_number "10";
chr20	StringTie	exon	3802281	3802376	1000	+	.	gene_id "MSTRG.110505"; transcript_id "MSTRG.110505.214"; exon_number "11";
chr20	StringTie	exon	3802910	3802972	1000	+	.	gene_id "MSTRG.110505"; transcript_id "MSTRG.110505.214"; exon_number "12";
chr20	StringTie	exon	3803108	3803206	1000	+	.	gene_id "MSTRG.110505"; transcript_id "MSTRG.110505.214"; exon_number "13";
chr20	StringTie	exon	3803404	3803537	1000	+	.	gene_id "MSTRG.110505"; transcript_id "MSTRG.110505.214"; exon_number "14";
chr20	StringTie	exon	3804569	3804680	1000	+	.	gene_id "MSTRG.110505"; transcript_id "MSTRG.110505.214"; exon_number "15";
chr20	StringTie	exon	3804821	3805001	1000	+	.	gene_id "MSTRG.110505"; transcript_id "MSTRG.110505.214"; exon_number "16";
chr20	StringTie	exon	3805052	3806127	1000	+	.	gene_id "MSTRG.110505"; transcript_id "MSTRG.110505.214"; exon_number "17";
chr20	StringTie	transcript	3795690	3806219	1000	+	.	gene_id "MSTRG.110505"; transcript_id "MSTRG.110505.215";
chr20	StringTie	exon	3795690	3796731	1000	+	.	gene_id "MSTRG.110505"; transcript_id "MSTRG.110505.215"; exon_number "1";
chr20	StringTie	exon	3797622	3797749	1000	+	.	gene_id "MSTRG.110505"; transcript_id "MSTRG.110505.215"; exon_number "2";
chr20	StringTie	exon	3798412	3798463	1000	+	.	gene_id "MSTRG.110505"; transcript_id "MSTRG.110505.215"; exon_number "3";
chr20	StringTie	exon	3800288	3800329	1000	+	.	gene_id "MSTRG.110505"; transcript_id "MSTRG.110505.215"; exon_number "4";
chr20	StringTie	exon	3800462	3800498	1000	+	.	gene_id "MSTRG.110505"; transcript_id "MSTRG.110505.215"; exon_number "5";
chr20	StringTie	exon	3800743	3800865	1000	+	.	gene_id "MSTRG.110505"; transcript_id "MSTRG.110505.215"; exon_number "6";
chr20	StringTie	exon	3800971	3801093	1000	+	.	gene_id "MSTRG.110505"; transcript_id "MSTRG.110505.215"; exon_number "7";
chr20	StringTie	exon	3801254	3801388	1000	+	.	gene_id "MSTRG.110505"; transcript_id "MSTRG.110505.215"; exon_number "8";
chr20	StringTie	exon	3801722	3801802	1000	+	.	gene_id "MSTRG.110505"; transcript_id "MSTRG.110505.215"; exon_number "9";
chr20	StringTie	exon	3801983	3802100	1000	+	.	gene_id "MSTRG.110505"; transcript_id "MSTRG.110505.215"; exon_number "10";
chr20	StringTie	exon	3802281	3802376	1000	+	.	gene_id "MSTRG.110505"; transcript_id "MSTRG.110505.215"; exon_number "11";
chr20	StringTie	exon	3802910	3802972	1000	+	.	gene_id "MSTRG.110505"; transcript_id "MSTRG.110505.215"; exon_number "12";
chr20	StringTie	exon	3803108	3803206	1000	+	.	gene_id "MSTRG.110505"; transcript_id "MSTRG.110505.215"; exon_number "13";
chr20	StringTie	exon	3803404	3803537	1000	+	.	gene_id "MSTRG.110505"; transcript_id "MSTRG.110505.215"; exon_number "14";
chr20	StringTie	exon	3804569	3804680	1000	+	.	gene_id "MSTRG.110505"; transcript_id "MSTRG.110505.215"; exon_number "15";
chr20	StringTie	exon	3804821	3806219	1000	+	.	gene_id "MSTRG.110505"; transcript_id "MSTRG.110505.215"; exon_number "16";
chr20	StringTie	transcript	3795700	3806560	1000	+	.	gene_id "MSTRG.110505"; transcript_id "MSTRG.110505.216";
chr20	StringTie	exon	3795700	3796297	1000	+	.	gene_id "MSTRG.110505"; transcript_id "MSTRG.110505.216"; exon_number "1";
chr20	StringTie	exon	3796461	3797749	1000	+	.	gene_id "MSTRG.110505"; transcript_id "MSTRG.110505.216"; exon_number "2";
chr20	StringTie	exon	3798412	3798463	1000	+	.	gene_id "MSTRG.110505"; transcript_id "MSTRG.110505.216"; exon_number "3";
chr20	StringTie	exon	3800288	3800329	1000	+	.	gene_id "MSTRG.110505"; transcript_id "MSTRG.110505.216"; exon_number "4";
chr20	StringTie	exon	3800462	3800498	1000	+	.	gene_id "MSTRG.110505"; transcript_id "MSTRG.110505.216"; exon_number "5";
chr20	StringTie	exon	3800743	3801093	1000	+	.	gene_id "MSTRG.110505"; transcript_id "MSTRG.110505.216"; exon_number "6";
chr20	StringTie	exon	3801254	3801802	1000	+	.	gene_id "MSTRG.110505"; transcript_id "MSTRG.110505.216"; exon_number "7";
chr20	StringTie	exon	3801924	3802100	1000	+	.	gene_id "MSTRG.110505"; transcript_id "MSTRG.110505.216"; exon_number "8";
chr20	StringTie	exon	3802281	3802376	1000	+	.	gene_id "MSTRG.110505"; transcript_id "MSTRG.110505.216"; exon_number "9";
chr20	StringTie	exon	3802910	3802972	1000	+	.	gene_id "MSTRG.110505"; transcript_id "MSTRG.110505.216"; exon_number "10";
chr20	StringTie	exon	3803108	3803206	1000	+	.	gene_id "MSTRG.110505"; transcript_id "MSTRG.110505.216"; exon_number "11";
chr20	StringTie	exon	3803404	3803537	1000	+	.	gene_id "MSTRG.110505"; transcript_id "MSTRG.110505.216"; exon_number "12";
chr20	StringTie	exon	3804569	3804680	1000	+	.	gene_id "MSTRG.110505"; transcript_id "MSTRG.110505.216"; exon_number "13";
chr20	StringTie	exon	3804821	3806560	1000	+	.	gene_id "MSTRG.110505"; transcript_id "MSTRG.110505.216"; exon_number "14";
chr20	StringTie	transcript	3795713	3806118	1000	+	.	gene_id "MSTRG.110505"; transcript_id "MSTRG.110505.217";
chr20	StringTie	exon	3795713	3795879	1000	+	.	gene_id "MSTRG.110505"; transcript_id "MSTRG.110505.217"; exon_number "1";
chr20	StringTie	exon	3797664	3797749	1000	+	.	gene_id "MSTRG.110505"; transcript_id "MSTRG.110505.217"; exon_number "2";
chr20	StringTie	exon	3798412	3798463	1000	+	.	gene_id "MSTRG.110505"; transcript_id "MSTRG.110505.217"; exon_number "3";
chr20	StringTie	exon	3800288	3800329	1000	+	.	gene_id "MSTRG.110505"; transcript_id "MSTRG.110505.217"; exon_number "4";
chr20	StringTie	exon	3800462	3800498	1000	+	.	gene_id "MSTRG.110505"; transcript_id "MSTRG.110505.217"; exon_number "5";
chr20	StringTie	exon	3800743	3800865	1000	+	.	gene_id "MSTRG.110505"; transcript_id "MSTRG.110505.217"; exon_number "6";
chr20	StringTie	exon	3800971	3801093	1000	+	.	gene_id "MSTRG.110505"; transcript_id "MSTRG.110505.217"; exon_number "7";
chr20	StringTie	exon	3801254	3801388	1000	+	.	gene_id "MSTRG.110505"; transcript_id "MSTRG.110505.217"; exon_number "8";
chr20	StringTie	exon	3801722	3801802	1000	+	.	gene_id "MSTRG.110505"; transcript_id "MSTRG.110505.217"; exon_number "9";
chr20	StringTie	exon	3801924	3802100	1000	+	.	gene_id "MSTRG.110505"; transcript_id "MSTRG.110505.217"; exon_number "10";
chr20	StringTie	exon	3802281	3802376	1000	+	.	gene_id "MSTRG.110505"; transcript_id "MSTRG.110505.217"; exon_number "11";
chr20	StringTie	exon	3802910	3802972	1000	+	.	gene_id "MSTRG.110505"; transcript_id "MSTRG.110505.217"; exon_number "12";
chr20	StringTie	exon	3803108	3803206	1000	+	.	gene_id "MSTRG.110505"; transcript_id "MSTRG.110505.217"; exon_number "13";
chr20	StringTie	exon	3803404	3803537	1000	+	.	gene_id "MSTRG.110505"; transcript_id "MSTRG.110505.217"; exon_number "14";
chr20	StringTie	exon	3804569	3804680	1000	+	.	gene_id "MSTRG.110505"; transcript_id "MSTRG.110505.217"; exon_number "15";
chr20	StringTie	exon	3804821	3806118	1000	+	.	gene_id "MSTRG.110505"; transcript_id "MSTRG.110505.217"; exon_number "16";
chr20	StringTie	transcript	3795718	3806139	1000	+	.	gene_id "MSTRG.110505"; transcript_id "MSTRG.110505.218";
chr20	StringTie	exon	3795718	3795879	1000	+	.	gene_id "MSTRG.110505"; transcript_id "MSTRG.110505.218"; exon_number "1";
chr20	StringTie	exon	3796461	3796731	1000	+	.	gene_id "MSTRG.110505"; transcript_id "MSTRG.110505.218"; exon_number "2";
chr20	StringTie	exon	3797622	3797749	1000	+	.	gene_id "MSTRG.110505"; transcript_id "MSTRG.110505.218"; exon_number "3";
chr20	StringTie	exon	3798412	3798463	1000	+	.	gene_id "MSTRG.110505"; transcript_id "MSTRG.110505.218"; exon_number "4";
chr20	StringTie	exon	3800288	3800329	1000	+	.	gene_id "MSTRG.110505"; transcript_id "MSTRG.110505.218"; exon_number "5";
chr20	StringTie	exon	3800462	3800498	1000	+	.	gene_id "MSTRG.110505"; transcript_id "MSTRG.110505.218"; exon_number "6";
chr20	StringTie	exon	3800743	3800865	1000	+	.	gene_id "MSTRG.110505"; transcript_id "MSTRG.110505.218"; exon_number "7";
chr20	StringTie	exon	3800971	3801093	1000	+	.	gene_id "MSTRG.110505"; transcript_id "MSTRG.110505.218"; exon_number "8";
chr20	StringTie	exon	3801254	3801802	1000	+	.	gene_id "MSTRG.110505"; transcript_id "MSTRG.110505.218"; exon_number "9";
chr20	StringTie	exon	3801924	3802100	1000	+	.	gene_id "MSTRG.110505"; transcript_id "MSTRG.110505.218"; exon_number "10";
chr20	StringTie	exon	3802281	3802376	1000	+	.	gene_id "MSTRG.110505"; transcript_id "MSTRG.110505.218"; exon_number "11";
chr20	StringTie	exon	3802730	3802808	1000	+	.	gene_id "MSTRG.110505"; transcript_id "MSTRG.110505.218"; exon_number "12";
chr20	StringTie	exon	3802910	3802972	1000	+	.	gene_id "MSTRG.110505"; transcript_id "MSTRG.110505.218"; exon_number "13";
chr20	StringTie	exon	3803108	3803206	1000	+	.	gene_id "MSTRG.110505"; transcript_id "MSTRG.110505.218"; exon_number "14";
chr20	StringTie	exon	3803404	3803537	1000	+	.	gene_id "MSTRG.110505"; transcript_id "MSTRG.110505.218"; exon_number "15";
chr20	StringTie	exon	3804569	3804680	1000	+	.	gene_id "MSTRG.110505"; transcript_id "MSTRG.110505.218"; exon_number "16";
chr20	StringTie	exon	3804821	3805869	1000	+	.	gene_id "MSTRG.110505"; transcript_id "MSTRG.110505.218"; exon_number "17";
chr20	StringTie	exon	3805953	3806139	1000	+	.	gene_id "MSTRG.110505"; transcript_id "MSTRG.110505.218"; exon_number "18";
chr20	StringTie	transcript	3795735	3806118	1000	+	.	gene_id "MSTRG.110505"; transcript_id "MSTRG.110505.219";
chr20	StringTie	exon	3795735	3795879	1000	+	.	gene_id "MSTRG.110505"; transcript_id "MSTRG.110505.219"; exon_number "1";
chr20	StringTie	exon	3797664	3797749	1000	+	.	gene_id "MSTRG.110505"; transcript_id "MSTRG.110505.219"; exon_number "2";
chr20	StringTie	exon	3798412	3798463	1000	+	.	gene_id "MSTRG.110505"; transcript_id "MSTRG.110505.219"; exon_number "3";
chr20	StringTie	exon	3800288	3800329	1000	+	.	gene_id "MSTRG.110505"; transcript_id "MSTRG.110505.219"; exon_number "4";
chr20	StringTie	exon	3800462	3800498	1000	+	.	gene_id "MSTRG.110505"; transcript_id "MSTRG.110505.219"; exon_number "5";
chr20	StringTie	exon	3800971	3801093	1000	+	.	gene_id "MSTRG.110505"; transcript_id "MSTRG.110505.219"; exon_number "6";
chr20	StringTie	exon	3801254	3801388	1000	+	.	gene_id "MSTRG.110505"; transcript_id "MSTRG.110505.219"; exon_number "7";
chr20	StringTie	exon	3801722	3801802	1000	+	.	gene_id "MSTRG.110505"; transcript_id "MSTRG.110505.219"; exon_number "8";
chr20	StringTie	exon	3801924	3802100	1000	+	.	gene_id "MSTRG.110505"; transcript_id "MSTRG.110505.219"; exon_number "9";
chr20	StringTie	exon	3802281	3802376	1000	+	.	gene_id "MSTRG.110505"; transcript_id "MSTRG.110505.219"; exon_number "10";
chr20	StringTie	exon	3802910	3802972	1000	+	.	gene_id "MSTRG.110505"; transcript_id "MSTRG.110505.219"; exon_number "11";
chr20	StringTie	exon	3803108	3803206	1000	+	.	gene_id "MSTRG.110505"; transcript_id "MSTRG.110505.219"; exon_number "12";
chr20	StringTie	exon	3803404	3803537	1000	+	.	gene_id "MSTRG.110505"; transcript_id "MSTRG.110505.219"; exon_number "13";
chr20	StringTie	exon	3804569	3804680	1000	+	.	gene_id "MSTRG.110505"; transcript_id "MSTRG.110505.219"; exon_number "14";
chr20	StringTie	exon	3804821	3806118	1000	+	.	gene_id "MSTRG.110505"; transcript_id "MSTRG.110505.219"; exon_number "15";
chr20	StringTie	transcript	3783829	3784705	1000	+	.	gene_id "MSTRG.110505"; transcript_id "MSTRG.110505.22";
chr20	StringTie	exon	3783829	3784135	1000	+	.	gene_id "MSTRG.110505"; transcript_id "MSTRG.110505.22"; exon_number "1";
chr20	StringTie	exon	3784487	3784705	1000	+	.	gene_id "MSTRG.110505"; transcript_id "MSTRG.110505.22"; exon_number "2";
chr20	StringTie	transcript	3795739	3806119	1000	+	.	gene_id "MSTRG.110505"; transcript_id "MSTRG.110505.220";
chr20	StringTie	exon	3795739	3796014	1000	+	.	gene_id "MSTRG.110505"; transcript_id "MSTRG.110505.220"; exon_number "1";
chr20	StringTie	exon	3796210	3797749	1000	+	.	gene_id "MSTRG.110505"; transcript_id "MSTRG.110505.220"; exon_number "2";
chr20	StringTie	exon	3798412	3798463	1000	+	.	gene_id "MSTRG.110505"; transcript_id "MSTRG.110505.220"; exon_number "3";
chr20	StringTie	exon	3800288	3800329	1000	+	.	gene_id "MSTRG.110505"; transcript_id "MSTRG.110505.220"; exon_number "4";
chr20	StringTie	exon	3800462	3800498	1000	+	.	gene_id "MSTRG.110505"; transcript_id "MSTRG.110505.220"; exon_number "5";
chr20	StringTie	exon	3800743	3800865	1000	+	.	gene_id "MSTRG.110505"; transcript_id "MSTRG.110505.220"; exon_number "6";
chr20	StringTie	exon	3800971	3801093	1000	+	.	gene_id "MSTRG.110505"; transcript_id "MSTRG.110505.220"; exon_number "7";
chr20	StringTie	exon	3801254	3801388	1000	+	.	gene_id "MSTRG.110505"; transcript_id "MSTRG.110505.220"; exon_number "8";
chr20	StringTie	exon	3801722	3801802	1000	+	.	gene_id "MSTRG.110505"; transcript_id "MSTRG.110505.220"; exon_number "9";
chr20	StringTie	exon	3801924	3802100	1000	+	.	gene_id "MSTRG.110505"; transcript_id "MSTRG.110505.220"; exon_number "10";
chr20	StringTie	exon	3802281	3802376	1000	+	.	gene_id "MSTRG.110505"; transcript_id "MSTRG.110505.220"; exon_number "11";
chr20	StringTie	exon	3802910	3802972	1000	+	.	gene_id "MSTRG.110505"; transcript_id "MSTRG.110505.220"; exon_number "12";
chr20	StringTie	exon	3803108	3803206	1000	+	.	gene_id "MSTRG.110505"; transcript_id "MSTRG.110505.220"; exon_number "13";
chr20	StringTie	exon	3803404	3803537	1000	+	.	gene_id "MSTRG.110505"; transcript_id "MSTRG.110505.220"; exon_number "14";
chr20	StringTie	exon	3804569	3804680	1000	+	.	gene_id "MSTRG.110505"; transcript_id "MSTRG.110505.220"; exon_number "15";
chr20	StringTie	exon	3804821	3804964	1000	+	.	gene_id "MSTRG.110505"; transcript_id "MSTRG.110505.220"; exon_number "16";
chr20	StringTie	exon	3805002	3806119	1000	+	.	gene_id "MSTRG.110505"; transcript_id "MSTRG.110505.220"; exon_number "17";
chr20	StringTie	transcript	3795739	3806130	1000	+	.	gene_id "MSTRG.110505"; transcript_id "MSTRG.110505.221";
chr20	StringTie	exon	3795739	3795879	1000	+	.	gene_id "MSTRG.110505"; transcript_id "MSTRG.110505.221"; exon_number "1";
chr20	StringTie	exon	3797622	3797749	1000	+	.	gene_id "MSTRG.110505"; transcript_id "MSTRG.110505.221"; exon_number "2";
chr20	StringTie	exon	3798412	3798463	1000	+	.	gene_id "MSTRG.110505"; transcript_id "MSTRG.110505.221"; exon_number "3";
chr20	StringTie	exon	3800288	3800329	1000	+	.	gene_id "MSTRG.110505"; transcript_id "MSTRG.110505.221"; exon_number "4";
chr20	StringTie	exon	3800462	3800498	1000	+	.	gene_id "MSTRG.110505"; transcript_id "MSTRG.110505.221"; exon_number "5";
chr20	StringTie	exon	3800743	3800865	1000	+	.	gene_id "MSTRG.110505"; transcript_id "MSTRG.110505.221"; exon_number "6";
chr20	StringTie	exon	3800971	3801093	1000	+	.	gene_id "MSTRG.110505"; transcript_id "MSTRG.110505.221"; exon_number "7";
chr20	StringTie	exon	3801254	3801388	1000	+	.	gene_id "MSTRG.110505"; transcript_id "MSTRG.110505.221"; exon_number "8";
chr20	StringTie	exon	3801722	3801802	1000	+	.	gene_id "MSTRG.110505"; transcript_id "MSTRG.110505.221"; exon_number "9";
chr20	StringTie	exon	3801924	3802100	1000	+	.	gene_id "MSTRG.110505"; transcript_id "MSTRG.110505.221"; exon_number "10";
chr20	StringTie	exon	3802281	3802376	1000	+	.	gene_id "MSTRG.110505"; transcript_id "MSTRG.110505.221"; exon_number "11";
chr20	StringTie	exon	3802910	3802972	1000	+	.	gene_id "MSTRG.110505"; transcript_id "MSTRG.110505.221"; exon_number "12";
chr20	StringTie	exon	3803108	3803206	1000	+	.	gene_id "MSTRG.110505"; transcript_id "MSTRG.110505.221"; exon_number "13";
chr20	StringTie	exon	3803404	3803537	1000	+	.	gene_id "MSTRG.110505"; transcript_id "MSTRG.110505.221"; exon_number "14";
chr20	StringTie	exon	3804569	3804680	1000	+	.	gene_id "MSTRG.110505"; transcript_id "MSTRG.110505.221"; exon_number "15";
chr20	StringTie	exon	3804821	3805504	1000	+	.	gene_id "MSTRG.110505"; transcript_id "MSTRG.110505.221"; exon_number "16";
chr20	StringTie	exon	3805703	3806130	1000	+	.	gene_id "MSTRG.110505"; transcript_id "MSTRG.110505.221"; exon_number "17";
chr20	StringTie	transcript	3795740	3806121	1000	+	.	gene_id "MSTRG.110505"; transcript_id "MSTRG.110505.223";
chr20	StringTie	exon	3795740	3795983	1000	+	.	gene_id "MSTRG.110505"; transcript_id "MSTRG.110505.223"; exon_number "1";
chr20	StringTie	exon	3796109	3796731	1000	+	.	gene_id "MSTRG.110505"; transcript_id "MSTRG.110505.223"; exon_number "2";
chr20	StringTie	exon	3797622	3797749	1000	+	.	gene_id "MSTRG.110505"; transcript_id "MSTRG.110505.223"; exon_number "3";
chr20	StringTie	exon	3798412	3798463	1000	+	.	gene_id "MSTRG.110505"; transcript_id "MSTRG.110505.223"; exon_number "4";
chr20	StringTie	exon	3800288	3800329	1000	+	.	gene_id "MSTRG.110505"; transcript_id "MSTRG.110505.223"; exon_number "5";
chr20	StringTie	exon	3800462	3800498	1000	+	.	gene_id "MSTRG.110505"; transcript_id "MSTRG.110505.223"; exon_number "6";
chr20	StringTie	exon	3800743	3800865	1000	+	.	gene_id "MSTRG.110505"; transcript_id "MSTRG.110505.223"; exon_number "7";
chr20	StringTie	exon	3800971	3801093	1000	+	.	gene_id "MSTRG.110505"; transcript_id "MSTRG.110505.223"; exon_number "8";
chr20	StringTie	exon	3801254	3801388	1000	+	.	gene_id "MSTRG.110505"; transcript_id "MSTRG.110505.223"; exon_number "9";
chr20	StringTie	exon	3801722	3801802	1000	+	.	gene_id "MSTRG.110505"; transcript_id "MSTRG.110505.223"; exon_number "10";
chr20	StringTie	exon	3801924	3802100	1000	+	.	gene_id "MSTRG.110505"; transcript_id "MSTRG.110505.223"; exon_number "11";
chr20	StringTie	exon	3802281	3802376	1000	+	.	gene_id "MSTRG.110505"; transcript_id "MSTRG.110505.223"; exon_number "12";
chr20	StringTie	exon	3802910	3802972	1000	+	.	gene_id "MSTRG.110505"; transcript_id "MSTRG.110505.223"; exon_number "13";
chr20	StringTie	exon	3803108	3803206	1000	+	.	gene_id "MSTRG.110505"; transcript_id "MSTRG.110505.223"; exon_number "14";
chr20	StringTie	exon	3803404	3803537	1000	+	.	gene_id "MSTRG.110505"; transcript_id "MSTRG.110505.223"; exon_number "15";
chr20	StringTie	exon	3804569	3804680	1000	+	.	gene_id "MSTRG.110505"; transcript_id "MSTRG.110505.223"; exon_number "16";
chr20	StringTie	exon	3804821	3806121	1000	+	.	gene_id "MSTRG.110505"; transcript_id "MSTRG.110505.223"; exon_number "17";
chr20	StringTie	transcript	3795742	3806115	1000	+	.	gene_id "MSTRG.110505"; transcript_id "MSTRG.110505.224";
chr20	StringTie	exon	3795742	3795879	1000	+	.	gene_id "MSTRG.110505"; transcript_id "MSTRG.110505.224"; exon_number "1";
chr20	StringTie	exon	3796465	3797749	1000	+	.	gene_id "MSTRG.110505"; transcript_id "MSTRG.110505.224"; exon_number "2";
chr20	StringTie	exon	3798412	3798463	1000	+	.	gene_id "MSTRG.110505"; transcript_id "MSTRG.110505.224"; exon_number "3";
chr20	StringTie	exon	3800288	3800329	1000	+	.	gene_id "MSTRG.110505"; transcript_id "MSTRG.110505.224"; exon_number "4";
chr20	StringTie	exon	3800462	3800498	1000	+	.	gene_id "MSTRG.110505"; transcript_id "MSTRG.110505.224"; exon_number "5";
chr20	StringTie	exon	3800743	3800865	1000	+	.	gene_id "MSTRG.110505"; transcript_id "MSTRG.110505.224"; exon_number "6";
chr20	StringTie	exon	3800971	3801093	1000	+	.	gene_id "MSTRG.110505"; transcript_id "MSTRG.110505.224"; exon_number "7";
chr20	StringTie	exon	3801254	3801388	1000	+	.	gene_id "MSTRG.110505"; transcript_id "MSTRG.110505.224"; exon_number "8";
chr20	StringTie	exon	3801722	3801802	1000	+	.	gene_id "MSTRG.110505"; transcript_id "MSTRG.110505.224"; exon_number "9";
chr20	StringTie	exon	3801924	3802100	1000	+	.	gene_id "MSTRG.110505"; transcript_id "MSTRG.110505.224"; exon_number "10";
chr20	StringTie	exon	3802281	3802376	1000	+	.	gene_id "MSTRG.110505"; transcript_id "MSTRG.110505.224"; exon_number "11";
chr20	StringTie	exon	3802730	3802808	1000	+	.	gene_id "MSTRG.110505"; transcript_id "MSTRG.110505.224"; exon_number "12";
chr20	StringTie	exon	3802910	3802972	1000	+	.	gene_id "MSTRG.110505"; transcript_id "MSTRG.110505.224"; exon_number "13";
chr20	StringTie	exon	3803108	3803206	1000	+	.	gene_id "MSTRG.110505"; transcript_id "MSTRG.110505.224"; exon_number "14";
chr20	StringTie	exon	3803404	3803537	1000	+	.	gene_id "MSTRG.110505"; transcript_id "MSTRG.110505.224"; exon_number "15";
chr20	StringTie	exon	3804569	3804680	1000	+	.	gene_id "MSTRG.110505"; transcript_id "MSTRG.110505.224"; exon_number "16";
chr20	StringTie	exon	3804821	3806115	1000	+	.	gene_id "MSTRG.110505"; transcript_id "MSTRG.110505.224"; exon_number "17";
chr20	StringTie	transcript	3795745	3806129	1000	+	.	gene_id "MSTRG.110505"; transcript_id "MSTRG.110505.225";
chr20	StringTie	exon	3795745	3796731	1000	+	.	gene_id "MSTRG.110505"; transcript_id "MSTRG.110505.225"; exon_number "1";
chr20	StringTie	exon	3797664	3797749	1000	+	.	gene_id "MSTRG.110505"; transcript_id "MSTRG.110505.225"; exon_number "2";
chr20	StringTie	exon	3798412	3798463	1000	+	.	gene_id "MSTRG.110505"; transcript_id "MSTRG.110505.225"; exon_number "3";
chr20	StringTie	exon	3800288	3800329	1000	+	.	gene_id "MSTRG.110505"; transcript_id "MSTRG.110505.225"; exon_number "4";
chr20	StringTie	exon	3800462	3800498	1000	+	.	gene_id "MSTRG.110505"; transcript_id "MSTRG.110505.225"; exon_number "5";
chr20	StringTie	exon	3800743	3800865	1000	+	.	gene_id "MSTRG.110505"; transcript_id "MSTRG.110505.225"; exon_number "6";
chr20	StringTie	exon	3800971	3801093	1000	+	.	gene_id "MSTRG.110505"; transcript_id "MSTRG.110505.225"; exon_number "7";
chr20	StringTie	exon	3801254	3801388	1000	+	.	gene_id "MSTRG.110505"; transcript_id "MSTRG.110505.225"; exon_number "8";
chr20	StringTie	exon	3801722	3801802	1000	+	.	gene_id "MSTRG.110505"; transcript_id "MSTRG.110505.225"; exon_number "9";
chr20	StringTie	exon	3801924	3802100	1000	+	.	gene_id "MSTRG.110505"; transcript_id "MSTRG.110505.225"; exon_number "10";
chr20	StringTie	exon	3802281	3802376	1000	+	.	gene_id "MSTRG.110505"; transcript_id "MSTRG.110505.225"; exon_number "11";
chr20	StringTie	exon	3802910	3802972	1000	+	.	gene_id "MSTRG.110505"; transcript_id "MSTRG.110505.225"; exon_number "12";
chr20	StringTie	exon	3803108	3803206	1000	+	.	gene_id "MSTRG.110505"; transcript_id "MSTRG.110505.225"; exon_number "13";
chr20	StringTie	exon	3803404	3803537	1000	+	.	gene_id "MSTRG.110505"; transcript_id "MSTRG.110505.225"; exon_number "14";
chr20	StringTie	exon	3804569	3804680	1000	+	.	gene_id "MSTRG.110505"; transcript_id "MSTRG.110505.225"; exon_number "15";
chr20	StringTie	exon	3804821	3805001	1000	+	.	gene_id "MSTRG.110505"; transcript_id "MSTRG.110505.225"; exon_number "16";
chr20	StringTie	exon	3805052	3806129	1000	+	.	gene_id "MSTRG.110505"; transcript_id "MSTRG.110505.225"; exon_number "17";
chr20	StringTie	transcript	3795745	3806118	1000	+	.	gene_id "MSTRG.110505"; transcript_id "MSTRG.110505.226";
chr20	StringTie	exon	3795745	3795879	1000	+	.	gene_id "MSTRG.110505"; transcript_id "MSTRG.110505.226"; exon_number "1";
chr20	StringTie	exon	3796461	3796731	1000	+	.	gene_id "MSTRG.110505"; transcript_id "MSTRG.110505.226"; exon_number "2";
chr20	StringTie	exon	3797622	3797749	1000	+	.	gene_id "MSTRG.110505"; transcript_id "MSTRG.110505.226"; exon_number "3";
chr20	StringTie	exon	3798412	3798463	1000	+	.	gene_id "MSTRG.110505"; transcript_id "MSTRG.110505.226"; exon_number "4";
chr20	StringTie	exon	3800288	3800329	1000	+	.	gene_id "MSTRG.110505"; transcript_id "MSTRG.110505.226"; exon_number "5";
chr20	StringTie	exon	3800462	3800498	1000	+	.	gene_id "MSTRG.110505"; transcript_id "MSTRG.110505.226"; exon_number "6";
chr20	StringTie	exon	3800743	3800865	1000	+	.	gene_id "MSTRG.110505"; transcript_id "MSTRG.110505.226"; exon_number "7";
chr20	StringTie	exon	3800971	3801093	1000	+	.	gene_id "MSTRG.110505"; transcript_id "MSTRG.110505.226"; exon_number "8";
chr20	StringTie	exon	3801254	3801388	1000	+	.	gene_id "MSTRG.110505"; transcript_id "MSTRG.110505.226"; exon_number "9";
chr20	StringTie	exon	3801722	3801802	1000	+	.	gene_id "MSTRG.110505"; transcript_id "MSTRG.110505.226"; exon_number "10";
chr20	StringTie	exon	3801924	3802100	1000	+	.	gene_id "MSTRG.110505"; transcript_id "MSTRG.110505.226"; exon_number "11";
chr20	StringTie	exon	3802281	3802376	1000	+	.	gene_id "MSTRG.110505"; transcript_id "MSTRG.110505.226"; exon_number "12";
chr20	StringTie	exon	3802730	3802808	1000	+	.	gene_id "MSTRG.110505"; transcript_id "MSTRG.110505.226"; exon_number "13";
chr20	StringTie	exon	3802910	3802972	1000	+	.	gene_id "MSTRG.110505"; transcript_id "MSTRG.110505.226"; exon_number "14";
chr20	StringTie	exon	3803108	3803206	1000	+	.	gene_id "MSTRG.110505"; transcript_id "MSTRG.110505.226"; exon_number "15";
chr20	StringTie	exon	3803404	3803537	1000	+	.	gene_id "MSTRG.110505"; transcript_id "MSTRG.110505.226"; exon_number "16";
chr20	StringTie	exon	3804569	3804680	1000	+	.	gene_id "MSTRG.110505"; transcript_id "MSTRG.110505.226"; exon_number "17";
chr20	StringTie	exon	3804821	3806118	1000	+	.	gene_id "MSTRG.110505"; transcript_id "MSTRG.110505.226"; exon_number "18";
chr20	StringTie	transcript	3795745	3806139	1000	+	.	gene_id "MSTRG.110505"; transcript_id "MSTRG.110505.227";
chr20	StringTie	exon	3795745	3795879	1000	+	.	gene_id "MSTRG.110505"; transcript_id "MSTRG.110505.227"; exon_number "1";
chr20	StringTie	exon	3796461	3796731	1000	+	.	gene_id "MSTRG.110505"; transcript_id "MSTRG.110505.227"; exon_number "2";
chr20	StringTie	exon	3797622	3797749	1000	+	.	gene_id "MSTRG.110505"; transcript_id "MSTRG.110505.227"; exon_number "3";
chr20	StringTie	exon	3798412	3798463	1000	+	.	gene_id "MSTRG.110505"; transcript_id "MSTRG.110505.227"; exon_number "4";
chr20	StringTie	exon	3800288	3800329	1000	+	.	gene_id "MSTRG.110505"; transcript_id "MSTRG.110505.227"; exon_number "5";
chr20	StringTie	exon	3800462	3800498	1000	+	.	gene_id "MSTRG.110505"; transcript_id "MSTRG.110505.227"; exon_number "6";
chr20	StringTie	exon	3800743	3800865	1000	+	.	gene_id "MSTRG.110505"; transcript_id "MSTRG.110505.227"; exon_number "7";
chr20	StringTie	exon	3800971	3801093	1000	+	.	gene_id "MSTRG.110505"; transcript_id "MSTRG.110505.227"; exon_number "8";
chr20	StringTie	exon	3801254	3801388	1000	+	.	gene_id "MSTRG.110505"; transcript_id "MSTRG.110505.227"; exon_number "9";
chr20	StringTie	exon	3801722	3801802	1000	+	.	gene_id "MSTRG.110505"; transcript_id "MSTRG.110505.227"; exon_number "10";
chr20	StringTie	exon	3801924	3802100	1000	+	.	gene_id "MSTRG.110505"; transcript_id "MSTRG.110505.227"; exon_number "11";
chr20	StringTie	exon	3802281	3802376	1000	+	.	gene_id "MSTRG.110505"; transcript_id "MSTRG.110505.227"; exon_number "12";
chr20	StringTie	exon	3802910	3802972	1000	+	.	gene_id "MSTRG.110505"; transcript_id "MSTRG.110505.227"; exon_number "13";
chr20	StringTie	exon	3803108	3803206	1000	+	.	gene_id "MSTRG.110505"; transcript_id "MSTRG.110505.227"; exon_number "14";
chr20	StringTie	exon	3803404	3803537	1000	+	.	gene_id "MSTRG.110505"; transcript_id "MSTRG.110505.227"; exon_number "15";
chr20	StringTie	exon	3804569	3804680	1000	+	.	gene_id "MSTRG.110505"; transcript_id "MSTRG.110505.227"; exon_number "16";
chr20	StringTie	exon	3804821	3805058	1000	+	.	gene_id "MSTRG.110505"; transcript_id "MSTRG.110505.227"; exon_number "17";
chr20	StringTie	exon	3805953	3806139	1000	+	.	gene_id "MSTRG.110505"; transcript_id "MSTRG.110505.227"; exon_number "18";
chr20	StringTie	transcript	3795747	3806118	1000	+	.	gene_id "MSTRG.110505"; transcript_id "MSTRG.110505.228";
chr20	StringTie	exon	3795747	3795879	1000	+	.	gene_id "MSTRG.110505"; transcript_id "MSTRG.110505.228"; exon_number "1";
chr20	StringTie	exon	3797664	3797749	1000	+	.	gene_id "MSTRG.110505"; transcript_id "MSTRG.110505.228"; exon_number "2";
chr20	StringTie	exon	3798412	3798463	1000	+	.	gene_id "MSTRG.110505"; transcript_id "MSTRG.110505.228"; exon_number "3";
chr20	StringTie	exon	3800288	3800329	1000	+	.	gene_id "MSTRG.110505"; transcript_id "MSTRG.110505.228"; exon_number "4";
chr20	StringTie	exon	3800462	3800498	1000	+	.	gene_id "MSTRG.110505"; transcript_id "MSTRG.110505.228"; exon_number "5";
chr20	StringTie	exon	3800743	3800865	1000	+	.	gene_id "MSTRG.110505"; transcript_id "MSTRG.110505.228"; exon_number "6";
chr20	StringTie	exon	3800971	3801093	1000	+	.	gene_id "MSTRG.110505"; transcript_id "MSTRG.110505.228"; exon_number "7";
chr20	StringTie	exon	3801254	3801388	1000	+	.	gene_id "MSTRG.110505"; transcript_id "MSTRG.110505.228"; exon_number "8";
chr20	StringTie	exon	3801722	3801802	1000	+	.	gene_id "MSTRG.110505"; transcript_id "MSTRG.110505.228"; exon_number "9";
chr20	StringTie	exon	3801924	3802100	1000	+	.	gene_id "MSTRG.110505"; transcript_id "MSTRG.110505.228"; exon_number "10";
chr20	StringTie	exon	3802281	3802376	1000	+	.	gene_id "MSTRG.110505"; transcript_id "MSTRG.110505.228"; exon_number "11";
chr20	StringTie	exon	3802910	3802972	1000	+	.	gene_id "MSTRG.110505"; transcript_id "MSTRG.110505.228"; exon_number "12";
chr20	StringTie	exon	3803108	3803206	1000	+	.	gene_id "MSTRG.110505"; transcript_id "MSTRG.110505.228"; exon_number "13";
chr20	StringTie	exon	3803404	3803537	1000	+	.	gene_id "MSTRG.110505"; transcript_id "MSTRG.110505.228"; exon_number "14";
chr20	StringTie	exon	3804569	3804680	1000	+	.	gene_id "MSTRG.110505"; transcript_id "MSTRG.110505.228"; exon_number "15";
chr20	StringTie	exon	3804821	3804890	1000	+	.	gene_id "MSTRG.110505"; transcript_id "MSTRG.110505.228"; exon_number "16";
chr20	StringTie	exon	3805052	3806118	1000	+	.	gene_id "MSTRG.110505"; transcript_id "MSTRG.110505.228"; exon_number "17";
chr20	StringTie	transcript	3795747	3806175	1000	+	.	gene_id "MSTRG.110505"; transcript_id "MSTRG.110505.229";
chr20	StringTie	exon	3795747	3795879	1000	+	.	gene_id "MSTRG.110505"; transcript_id "MSTRG.110505.229"; exon_number "1";
chr20	StringTie	exon	3796161	3796731	1000	+	.	gene_id "MSTRG.110505"; transcript_id "MSTRG.110505.229"; exon_number "2";
chr20	StringTie	exon	3797622	3797749	1000	+	.	gene_id "MSTRG.110505"; transcript_id "MSTRG.110505.229"; exon_number "3";
chr20	StringTie	exon	3798412	3798463	1000	+	.	gene_id "MSTRG.110505"; transcript_id "MSTRG.110505.229"; exon_number "4";
chr20	StringTie	exon	3800288	3800329	1000	+	.	gene_id "MSTRG.110505"; transcript_id "MSTRG.110505.229"; exon_number "5";
chr20	StringTie	exon	3800462	3800498	1000	+	.	gene_id "MSTRG.110505"; transcript_id "MSTRG.110505.229"; exon_number "6";
chr20	StringTie	exon	3800743	3800865	1000	+	.	gene_id "MSTRG.110505"; transcript_id "MSTRG.110505.229"; exon_number "7";
chr20	StringTie	exon	3800971	3801093	1000	+	.	gene_id "MSTRG.110505"; transcript_id "MSTRG.110505.229"; exon_number "8";
chr20	StringTie	exon	3801254	3801388	1000	+	.	gene_id "MSTRG.110505"; transcript_id "MSTRG.110505.229"; exon_number "9";
chr20	StringTie	exon	3801722	3801802	1000	+	.	gene_id "MSTRG.110505"; transcript_id "MSTRG.110505.229"; exon_number "10";
chr20	StringTie	exon	3801924	3802100	1000	+	.	gene_id "MSTRG.110505"; transcript_id "MSTRG.110505.229"; exon_number "11";
chr20	StringTie	exon	3802281	3802376	1000	+	.	gene_id "MSTRG.110505"; transcript_id "MSTRG.110505.229"; exon_number "12";
chr20	StringTie	exon	3802910	3802972	1000	+	.	gene_id "MSTRG.110505"; transcript_id "MSTRG.110505.229"; exon_number "13";
chr20	StringTie	exon	3803108	3803206	1000	+	.	gene_id "MSTRG.110505"; transcript_id "MSTRG.110505.229"; exon_number "14";
chr20	StringTie	exon	3803404	3803537	1000	+	.	gene_id "MSTRG.110505"; transcript_id "MSTRG.110505.229"; exon_number "15";
chr20	StringTie	exon	3804569	3804680	1000	+	.	gene_id "MSTRG.110505"; transcript_id "MSTRG.110505.229"; exon_number "16";
chr20	StringTie	exon	3804821	3806175	1000	+	.	gene_id "MSTRG.110505"; transcript_id "MSTRG.110505.229"; exon_number "17";
chr20	StringTie	transcript	3783829	3784825	1000	+	.	gene_id "MSTRG.110505"; transcript_id "MSTRG.110505.23";
chr20	StringTie	exon	3783829	3783998	1000	+	.	gene_id "MSTRG.110505"; transcript_id "MSTRG.110505.23"; exon_number "1";
chr20	StringTie	exon	3784136	3784244	1000	+	.	gene_id "MSTRG.110505"; transcript_id "MSTRG.110505.23"; exon_number "2";
chr20	StringTie	exon	3784674	3784825	1000	+	.	gene_id "MSTRG.110505"; transcript_id "MSTRG.110505.23"; exon_number "3";
chr20	StringTie	transcript	3795751	3806122	1000	+	.	gene_id "MSTRG.110505"; transcript_id "MSTRG.110505.230";
chr20	StringTie	exon	3795751	3795983	1000	+	.	gene_id "MSTRG.110505"; transcript_id "MSTRG.110505.230"; exon_number "1";
chr20	StringTie	exon	3796286	3797749	1000	+	.	gene_id "MSTRG.110505"; transcript_id "MSTRG.110505.230"; exon_number "2";
chr20	StringTie	exon	3798412	3798463	1000	+	.	gene_id "MSTRG.110505"; transcript_id "MSTRG.110505.230"; exon_number "3";
chr20	StringTie	exon	3800288	3800329	1000	+	.	gene_id "MSTRG.110505"; transcript_id "MSTRG.110505.230"; exon_number "4";
chr20	StringTie	exon	3800462	3800498	1000	+	.	gene_id "MSTRG.110505"; transcript_id "MSTRG.110505.230"; exon_number "5";
chr20	StringTie	exon	3800743	3800865	1000	+	.	gene_id "MSTRG.110505"; transcript_id "MSTRG.110505.230"; exon_number "6";
chr20	StringTie	exon	3800971	3801093	1000	+	.	gene_id "MSTRG.110505"; transcript_id "MSTRG.110505.230"; exon_number "7";
chr20	StringTie	exon	3801254	3801388	1000	+	.	gene_id "MSTRG.110505"; transcript_id "MSTRG.110505.230"; exon_number "8";
chr20	StringTie	exon	3801722	3801802	1000	+	.	gene_id "MSTRG.110505"; transcript_id "MSTRG.110505.230"; exon_number "9";
chr20	StringTie	exon	3801924	3802100	1000	+	.	gene_id "MSTRG.110505"; transcript_id "MSTRG.110505.230"; exon_number "10";
chr20	StringTie	exon	3802281	3802376	1000	+	.	gene_id "MSTRG.110505"; transcript_id "MSTRG.110505.230"; exon_number "11";
chr20	StringTie	exon	3802910	3802972	1000	+	.	gene_id "MSTRG.110505"; transcript_id "MSTRG.110505.230"; exon_number "12";
chr20	StringTie	exon	3803108	3803206	1000	+	.	gene_id "MSTRG.110505"; transcript_id "MSTRG.110505.230"; exon_number "13";
chr20	StringTie	exon	3803404	3803537	1000	+	.	gene_id "MSTRG.110505"; transcript_id "MSTRG.110505.230"; exon_number "14";
chr20	StringTie	exon	3804569	3804680	1000	+	.	gene_id "MSTRG.110505"; transcript_id "MSTRG.110505.230"; exon_number "15";
chr20	StringTie	exon	3804821	3806122	1000	+	.	gene_id "MSTRG.110505"; transcript_id "MSTRG.110505.230"; exon_number "16";
chr20	StringTie	transcript	3795753	3806161	1000	+	.	gene_id "MSTRG.110505"; transcript_id "MSTRG.110505.231";
chr20	StringTie	exon	3795753	3796731	1000	+	.	gene_id "MSTRG.110505"; transcript_id "MSTRG.110505.231"; exon_number "1";
chr20	StringTie	exon	3797622	3797640	1000	+	.	gene_id "MSTRG.110505"; transcript_id "MSTRG.110505.231"; exon_number "2";
chr20	StringTie	exon	3798412	3798463	1000	+	.	gene_id "MSTRG.110505"; transcript_id "MSTRG.110505.231"; exon_number "3";
chr20	StringTie	exon	3800288	3800329	1000	+	.	gene_id "MSTRG.110505"; transcript_id "MSTRG.110505.231"; exon_number "4";
chr20	StringTie	exon	3800462	3800498	1000	+	.	gene_id "MSTRG.110505"; transcript_id "MSTRG.110505.231"; exon_number "5";
chr20	StringTie	exon	3800743	3800865	1000	+	.	gene_id "MSTRG.110505"; transcript_id "MSTRG.110505.231"; exon_number "6";
chr20	StringTie	exon	3800971	3801093	1000	+	.	gene_id "MSTRG.110505"; transcript_id "MSTRG.110505.231"; exon_number "7";
chr20	StringTie	exon	3801254	3801388	1000	+	.	gene_id "MSTRG.110505"; transcript_id "MSTRG.110505.231"; exon_number "8";
chr20	StringTie	exon	3801722	3801802	1000	+	.	gene_id "MSTRG.110505"; transcript_id "MSTRG.110505.231"; exon_number "9";
chr20	StringTie	exon	3801924	3802100	1000	+	.	gene_id "MSTRG.110505"; transcript_id "MSTRG.110505.231"; exon_number "10";
chr20	StringTie	exon	3802281	3802376	1000	+	.	gene_id "MSTRG.110505"; transcript_id "MSTRG.110505.231"; exon_number "11";
chr20	StringTie	exon	3802910	3802972	1000	+	.	gene_id "MSTRG.110505"; transcript_id "MSTRG.110505.231"; exon_number "12";
chr20	StringTie	exon	3803108	3803206	1000	+	.	gene_id "MSTRG.110505"; transcript_id "MSTRG.110505.231"; exon_number "13";
chr20	StringTie	exon	3803404	3803537	1000	+	.	gene_id "MSTRG.110505"; transcript_id "MSTRG.110505.231"; exon_number "14";
chr20	StringTie	exon	3804569	3804680	1000	+	.	gene_id "MSTRG.110505"; transcript_id "MSTRG.110505.231"; exon_number "15";
chr20	StringTie	exon	3804821	3806161	1000	+	.	gene_id "MSTRG.110505"; transcript_id "MSTRG.110505.231"; exon_number "16";
chr20	StringTie	transcript	3795754	3806188	1000	+	.	gene_id "MSTRG.110505"; transcript_id "MSTRG.110505.232";
chr20	StringTie	exon	3795754	3795879	1000	+	.	gene_id "MSTRG.110505"; transcript_id "MSTRG.110505.232"; exon_number "1";
chr20	StringTie	exon	3797622	3797749	1000	+	.	gene_id "MSTRG.110505"; transcript_id "MSTRG.110505.232"; exon_number "2";
chr20	StringTie	exon	3798412	3798463	1000	+	.	gene_id "MSTRG.110505"; transcript_id "MSTRG.110505.232"; exon_number "3";
chr20	StringTie	exon	3800288	3800329	1000	+	.	gene_id "MSTRG.110505"; transcript_id "MSTRG.110505.232"; exon_number "4";
chr20	StringTie	exon	3800462	3800498	1000	+	.	gene_id "MSTRG.110505"; transcript_id "MSTRG.110505.232"; exon_number "5";
chr20	StringTie	exon	3800971	3801093	1000	+	.	gene_id "MSTRG.110505"; transcript_id "MSTRG.110505.232"; exon_number "6";
chr20	StringTie	exon	3801254	3801388	1000	+	.	gene_id "MSTRG.110505"; transcript_id "MSTRG.110505.232"; exon_number "7";
chr20	StringTie	exon	3801722	3801802	1000	+	.	gene_id "MSTRG.110505"; transcript_id "MSTRG.110505.232"; exon_number "8";
chr20	StringTie	exon	3801924	3802100	1000	+	.	gene_id "MSTRG.110505"; transcript_id "MSTRG.110505.232"; exon_number "9";
chr20	StringTie	exon	3802281	3802376	1000	+	.	gene_id "MSTRG.110505"; transcript_id "MSTRG.110505.232"; exon_number "10";
chr20	StringTie	exon	3802730	3802808	1000	+	.	gene_id "MSTRG.110505"; transcript_id "MSTRG.110505.232"; exon_number "11";
chr20	StringTie	exon	3802910	3802972	1000	+	.	gene_id "MSTRG.110505"; transcript_id "MSTRG.110505.232"; exon_number "12";
chr20	StringTie	exon	3803108	3803206	1000	+	.	gene_id "MSTRG.110505"; transcript_id "MSTRG.110505.232"; exon_number "13";
chr20	StringTie	exon	3803404	3803537	1000	+	.	gene_id "MSTRG.110505"; transcript_id "MSTRG.110505.232"; exon_number "14";
chr20	StringTie	exon	3804569	3804680	1000	+	.	gene_id "MSTRG.110505"; transcript_id "MSTRG.110505.232"; exon_number "15";
chr20	StringTie	exon	3804821	3806188	1000	+	.	gene_id "MSTRG.110505"; transcript_id "MSTRG.110505.232"; exon_number "16";
chr20	StringTie	transcript	3795754	3806120	1000	+	.	gene_id "MSTRG.110505"; transcript_id "MSTRG.110505.233";
chr20	StringTie	exon	3795754	3795879	1000	+	.	gene_id "MSTRG.110505"; transcript_id "MSTRG.110505.233"; exon_number "1";
chr20	StringTie	exon	3796461	3796731	1000	+	.	gene_id "MSTRG.110505"; transcript_id "MSTRG.110505.233"; exon_number "2";
chr20	StringTie	exon	3797622	3797749	1000	+	.	gene_id "MSTRG.110505"; transcript_id "MSTRG.110505.233"; exon_number "3";
chr20	StringTie	exon	3798412	3798463	1000	+	.	gene_id "MSTRG.110505"; transcript_id "MSTRG.110505.233"; exon_number "4";
chr20	StringTie	exon	3800288	3800329	1000	+	.	gene_id "MSTRG.110505"; transcript_id "MSTRG.110505.233"; exon_number "5";
chr20	StringTie	exon	3800462	3800498	1000	+	.	gene_id "MSTRG.110505"; transcript_id "MSTRG.110505.233"; exon_number "6";
chr20	StringTie	exon	3800743	3800865	1000	+	.	gene_id "MSTRG.110505"; transcript_id "MSTRG.110505.233"; exon_number "7";
chr20	StringTie	exon	3800971	3801093	1000	+	.	gene_id "MSTRG.110505"; transcript_id "MSTRG.110505.233"; exon_number "8";
chr20	StringTie	exon	3801254	3801388	1000	+	.	gene_id "MSTRG.110505"; transcript_id "MSTRG.110505.233"; exon_number "9";
chr20	StringTie	exon	3801722	3801802	1000	+	.	gene_id "MSTRG.110505"; transcript_id "MSTRG.110505.233"; exon_number "10";
chr20	StringTie	exon	3801924	3802100	1000	+	.	gene_id "MSTRG.110505"; transcript_id "MSTRG.110505.233"; exon_number "11";
chr20	StringTie	exon	3802281	3802376	1000	+	.	gene_id "MSTRG.110505"; transcript_id "MSTRG.110505.233"; exon_number "12";
chr20	StringTie	exon	3802910	3802972	1000	+	.	gene_id "MSTRG.110505"; transcript_id "MSTRG.110505.233"; exon_number "13";
chr20	StringTie	exon	3803108	3803206	1000	+	.	gene_id "MSTRG.110505"; transcript_id "MSTRG.110505.233"; exon_number "14";
chr20	StringTie	exon	3803404	3803537	1000	+	.	gene_id "MSTRG.110505"; transcript_id "MSTRG.110505.233"; exon_number "15";
chr20	StringTie	exon	3804569	3804680	1000	+	.	gene_id "MSTRG.110505"; transcript_id "MSTRG.110505.233"; exon_number "16";
chr20	StringTie	exon	3804821	3804957	1000	+	.	gene_id "MSTRG.110505"; transcript_id "MSTRG.110505.233"; exon_number "17";
chr20	StringTie	exon	3805953	3806120	1000	+	.	gene_id "MSTRG.110505"; transcript_id "MSTRG.110505.233"; exon_number "18";
chr20	StringTie	transcript	3795754	3806120	1000	+	.	gene_id "MSTRG.110505"; transcript_id "MSTRG.110505.234";
chr20	StringTie	exon	3795754	3796731	1000	+	.	gene_id "MSTRG.110505"; transcript_id "MSTRG.110505.234"; exon_number "1";
chr20	StringTie	exon	3797622	3797749	1000	+	.	gene_id "MSTRG.110505"; transcript_id "MSTRG.110505.234"; exon_number "2";
chr20	StringTie	exon	3798412	3798463	1000	+	.	gene_id "MSTRG.110505"; transcript_id "MSTRG.110505.234"; exon_number "3";
chr20	StringTie	exon	3800288	3800329	1000	+	.	gene_id "MSTRG.110505"; transcript_id "MSTRG.110505.234"; exon_number "4";
chr20	StringTie	exon	3800462	3800498	1000	+	.	gene_id "MSTRG.110505"; transcript_id "MSTRG.110505.234"; exon_number "5";
chr20	StringTie	exon	3800743	3800865	1000	+	.	gene_id "MSTRG.110505"; transcript_id "MSTRG.110505.234"; exon_number "6";
chr20	StringTie	exon	3800971	3801093	1000	+	.	gene_id "MSTRG.110505"; transcript_id "MSTRG.110505.234"; exon_number "7";
chr20	StringTie	exon	3801254	3801388	1000	+	.	gene_id "MSTRG.110505"; transcript_id "MSTRG.110505.234"; exon_number "8";
chr20	StringTie	exon	3801722	3801802	1000	+	.	gene_id "MSTRG.110505"; transcript_id "MSTRG.110505.234"; exon_number "9";
chr20	StringTie	exon	3801983	3802100	1000	+	.	gene_id "MSTRG.110505"; transcript_id "MSTRG.110505.234"; exon_number "10";
chr20	StringTie	exon	3802281	3802376	1000	+	.	gene_id "MSTRG.110505"; transcript_id "MSTRG.110505.234"; exon_number "11";
chr20	StringTie	exon	3802730	3802808	1000	+	.	gene_id "MSTRG.110505"; transcript_id "MSTRG.110505.234"; exon_number "12";
chr20	StringTie	exon	3802910	3802972	1000	+	.	gene_id "MSTRG.110505"; transcript_id "MSTRG.110505.234"; exon_number "13";
chr20	StringTie	exon	3803108	3803206	1000	+	.	gene_id "MSTRG.110505"; transcript_id "MSTRG.110505.234"; exon_number "14";
chr20	StringTie	exon	3803404	3803537	1000	+	.	gene_id "MSTRG.110505"; transcript_id "MSTRG.110505.234"; exon_number "15";
chr20	StringTie	exon	3804569	3804680	1000	+	.	gene_id "MSTRG.110505"; transcript_id "MSTRG.110505.234"; exon_number "16";
chr20	StringTie	exon	3804821	3804957	1000	+	.	gene_id "MSTRG.110505"; transcript_id "MSTRG.110505.234"; exon_number "17";
chr20	StringTie	exon	3805953	3806120	1000	+	.	gene_id "MSTRG.110505"; transcript_id "MSTRG.110505.234"; exon_number "18";
chr20	StringTie	transcript	3795754	3806120	1000	+	.	gene_id "MSTRG.110505"; transcript_id "MSTRG.110505.235";
chr20	StringTie	exon	3795754	3795879	1000	+	.	gene_id "MSTRG.110505"; transcript_id "MSTRG.110505.235"; exon_number "1";
chr20	StringTie	exon	3796461	3796731	1000	+	.	gene_id "MSTRG.110505"; transcript_id "MSTRG.110505.235"; exon_number "2";
chr20	StringTie	exon	3797622	3797749	1000	+	.	gene_id "MSTRG.110505"; transcript_id "MSTRG.110505.235"; exon_number "3";
chr20	StringTie	exon	3798412	3798463	1000	+	.	gene_id "MSTRG.110505"; transcript_id "MSTRG.110505.235"; exon_number "4";
chr20	StringTie	exon	3800288	3800329	1000	+	.	gene_id "MSTRG.110505"; transcript_id "MSTRG.110505.235"; exon_number "5";
chr20	StringTie	exon	3800462	3800498	1000	+	.	gene_id "MSTRG.110505"; transcript_id "MSTRG.110505.235"; exon_number "6";
chr20	StringTie	exon	3800743	3800865	1000	+	.	gene_id "MSTRG.110505"; transcript_id "MSTRG.110505.235"; exon_number "7";
chr20	StringTie	exon	3800971	3801093	1000	+	.	gene_id "MSTRG.110505"; transcript_id "MSTRG.110505.235"; exon_number "8";
chr20	StringTie	exon	3801254	3801388	1000	+	.	gene_id "MSTRG.110505"; transcript_id "MSTRG.110505.235"; exon_number "9";
chr20	StringTie	exon	3801722	3801802	1000	+	.	gene_id "MSTRG.110505"; transcript_id "MSTRG.110505.235"; exon_number "10";
chr20	StringTie	exon	3801924	3802100	1000	+	.	gene_id "MSTRG.110505"; transcript_id "MSTRG.110505.235"; exon_number "11";
chr20	StringTie	exon	3802281	3802376	1000	+	.	gene_id "MSTRG.110505"; transcript_id "MSTRG.110505.235"; exon_number "12";
chr20	StringTie	exon	3802730	3802808	1000	+	.	gene_id "MSTRG.110505"; transcript_id "MSTRG.110505.235"; exon_number "13";
chr20	StringTie	exon	3802910	3802972	1000	+	.	gene_id "MSTRG.110505"; transcript_id "MSTRG.110505.235"; exon_number "14";
chr20	StringTie	exon	3803108	3803206	1000	+	.	gene_id "MSTRG.110505"; transcript_id "MSTRG.110505.235"; exon_number "15";
chr20	StringTie	exon	3803404	3803537	1000	+	.	gene_id "MSTRG.110505"; transcript_id "MSTRG.110505.235"; exon_number "16";
chr20	StringTie	exon	3804569	3804680	1000	+	.	gene_id "MSTRG.110505"; transcript_id "MSTRG.110505.235"; exon_number "17";
chr20	StringTie	exon	3804821	3804957	1000	+	.	gene_id "MSTRG.110505"; transcript_id "MSTRG.110505.235"; exon_number "18";
chr20	StringTie	exon	3805953	3806120	1000	+	.	gene_id "MSTRG.110505"; transcript_id "MSTRG.110505.235"; exon_number "19";
chr20	StringTie	transcript	3795761	3806135	1000	+	.	gene_id "MSTRG.110505"; transcript_id "MSTRG.110505.236";
chr20	StringTie	exon	3795761	3796731	1000	+	.	gene_id "MSTRG.110505"; transcript_id "MSTRG.110505.236"; exon_number "1";
chr20	StringTie	exon	3797622	3797749	1000	+	.	gene_id "MSTRG.110505"; transcript_id "MSTRG.110505.236"; exon_number "2";
chr20	StringTie	exon	3798412	3798463	1000	+	.	gene_id "MSTRG.110505"; transcript_id "MSTRG.110505.236"; exon_number "3";
chr20	StringTie	exon	3800288	3800329	1000	+	.	gene_id "MSTRG.110505"; transcript_id "MSTRG.110505.236"; exon_number "4";
chr20	StringTie	exon	3800462	3800498	1000	+	.	gene_id "MSTRG.110505"; transcript_id "MSTRG.110505.236"; exon_number "5";
chr20	StringTie	exon	3800743	3800865	1000	+	.	gene_id "MSTRG.110505"; transcript_id "MSTRG.110505.236"; exon_number "6";
chr20	StringTie	exon	3800971	3801093	1000	+	.	gene_id "MSTRG.110505"; transcript_id "MSTRG.110505.236"; exon_number "7";
chr20	StringTie	exon	3801254	3801388	1000	+	.	gene_id "MSTRG.110505"; transcript_id "MSTRG.110505.236"; exon_number "8";
chr20	StringTie	exon	3801722	3801802	1000	+	.	gene_id "MSTRG.110505"; transcript_id "MSTRG.110505.236"; exon_number "9";
chr20	StringTie	exon	3801983	3802100	1000	+	.	gene_id "MSTRG.110505"; transcript_id "MSTRG.110505.236"; exon_number "10";
chr20	StringTie	exon	3802281	3802376	1000	+	.	gene_id "MSTRG.110505"; transcript_id "MSTRG.110505.236"; exon_number "11";
chr20	StringTie	exon	3802730	3802808	1000	+	.	gene_id "MSTRG.110505"; transcript_id "MSTRG.110505.236"; exon_number "12";
chr20	StringTie	exon	3802910	3802972	1000	+	.	gene_id "MSTRG.110505"; transcript_id "MSTRG.110505.236"; exon_number "13";
chr20	StringTie	exon	3803108	3803206	1000	+	.	gene_id "MSTRG.110505"; transcript_id "MSTRG.110505.236"; exon_number "14";
chr20	StringTie	exon	3803404	3803537	1000	+	.	gene_id "MSTRG.110505"; transcript_id "MSTRG.110505.236"; exon_number "15";
chr20	StringTie	exon	3804569	3804680	1000	+	.	gene_id "MSTRG.110505"; transcript_id "MSTRG.110505.236"; exon_number "16";
chr20	StringTie	exon	3804821	3806135	1000	+	.	gene_id "MSTRG.110505"; transcript_id "MSTRG.110505.236"; exon_number "17";
chr20	StringTie	transcript	3795761	3806166	1000	+	.	gene_id "MSTRG.110505"; transcript_id "MSTRG.110505.237";
chr20	StringTie	exon	3795761	3795879	1000	+	.	gene_id "MSTRG.110505"; transcript_id "MSTRG.110505.237"; exon_number "1";
chr20	StringTie	exon	3798412	3798463	1000	+	.	gene_id "MSTRG.110505"; transcript_id "MSTRG.110505.237"; exon_number "2";
chr20	StringTie	exon	3800288	3800329	1000	+	.	gene_id "MSTRG.110505"; transcript_id "MSTRG.110505.237"; exon_number "3";
chr20	StringTie	exon	3800462	3800498	1000	+	.	gene_id "MSTRG.110505"; transcript_id "MSTRG.110505.237"; exon_number "4";
chr20	StringTie	exon	3800743	3800865	1000	+	.	gene_id "MSTRG.110505"; transcript_id "MSTRG.110505.237"; exon_number "5";
chr20	StringTie	exon	3800971	3801093	1000	+	.	gene_id "MSTRG.110505"; transcript_id "MSTRG.110505.237"; exon_number "6";
chr20	StringTie	exon	3801254	3801388	1000	+	.	gene_id "MSTRG.110505"; transcript_id "MSTRG.110505.237"; exon_number "7";
chr20	StringTie	exon	3801722	3801802	1000	+	.	gene_id "MSTRG.110505"; transcript_id "MSTRG.110505.237"; exon_number "8";
chr20	StringTie	exon	3801924	3802100	1000	+	.	gene_id "MSTRG.110505"; transcript_id "MSTRG.110505.237"; exon_number "9";
chr20	StringTie	exon	3802281	3802376	1000	+	.	gene_id "MSTRG.110505"; transcript_id "MSTRG.110505.237"; exon_number "10";
chr20	StringTie	exon	3802730	3802804	1000	+	.	gene_id "MSTRG.110505"; transcript_id "MSTRG.110505.237"; exon_number "11";
chr20	StringTie	exon	3802910	3802972	1000	+	.	gene_id "MSTRG.110505"; transcript_id "MSTRG.110505.237"; exon_number "12";
chr20	StringTie	exon	3803108	3803206	1000	+	.	gene_id "MSTRG.110505"; transcript_id "MSTRG.110505.237"; exon_number "13";
chr20	StringTie	exon	3803404	3803537	1000	+	.	gene_id "MSTRG.110505"; transcript_id "MSTRG.110505.237"; exon_number "14";
chr20	StringTie	exon	3804569	3804680	1000	+	.	gene_id "MSTRG.110505"; transcript_id "MSTRG.110505.237"; exon_number "15";
chr20	StringTie	exon	3804821	3805058	1000	+	.	gene_id "MSTRG.110505"; transcript_id "MSTRG.110505.237"; exon_number "16";
chr20	StringTie	exon	3805312	3806166	1000	+	.	gene_id "MSTRG.110505"; transcript_id "MSTRG.110505.237"; exon_number "17";
chr20	StringTie	transcript	3795763	3806178	1000	+	.	gene_id "MSTRG.110505"; transcript_id "MSTRG.110505.238";
chr20	StringTie	exon	3795763	3796731	1000	+	.	gene_id "MSTRG.110505"; transcript_id "MSTRG.110505.238"; exon_number "1";
chr20	StringTie	exon	3797622	3797749	1000	+	.	gene_id "MSTRG.110505"; transcript_id "MSTRG.110505.238"; exon_number "2";
chr20	StringTie	exon	3798412	3798463	1000	+	.	gene_id "MSTRG.110505"; transcript_id "MSTRG.110505.238"; exon_number "3";
chr20	StringTie	exon	3800288	3800329	1000	+	.	gene_id "MSTRG.110505"; transcript_id "MSTRG.110505.238"; exon_number "4";
chr20	StringTie	exon	3800462	3800498	1000	+	.	gene_id "MSTRG.110505"; transcript_id "MSTRG.110505.238"; exon_number "5";
chr20	StringTie	exon	3800743	3800865	1000	+	.	gene_id "MSTRG.110505"; transcript_id "MSTRG.110505.238"; exon_number "6";
chr20	StringTie	exon	3800971	3801091	1000	+	.	gene_id "MSTRG.110505"; transcript_id "MSTRG.110505.238"; exon_number "7";
chr20	StringTie	exon	3801254	3801802	1000	+	.	gene_id "MSTRG.110505"; transcript_id "MSTRG.110505.238"; exon_number "8";
chr20	StringTie	exon	3801924	3802100	1000	+	.	gene_id "MSTRG.110505"; transcript_id "MSTRG.110505.238"; exon_number "9";
chr20	StringTie	exon	3802281	3802376	1000	+	.	gene_id "MSTRG.110505"; transcript_id "MSTRG.110505.238"; exon_number "10";
chr20	StringTie	exon	3802910	3802972	1000	+	.	gene_id "MSTRG.110505"; transcript_id "MSTRG.110505.238"; exon_number "11";
chr20	StringTie	exon	3803108	3803206	1000	+	.	gene_id "MSTRG.110505"; transcript_id "MSTRG.110505.238"; exon_number "12";
chr20	StringTie	exon	3803404	3803537	1000	+	.	gene_id "MSTRG.110505"; transcript_id "MSTRG.110505.238"; exon_number "13";
chr20	StringTie	exon	3804569	3804680	1000	+	.	gene_id "MSTRG.110505"; transcript_id "MSTRG.110505.238"; exon_number "14";
chr20	StringTie	exon	3804821	3806178	1000	+	.	gene_id "MSTRG.110505"; transcript_id "MSTRG.110505.238"; exon_number "15";
chr20	StringTie	transcript	3795763	3806145	1000	+	.	gene_id "MSTRG.110505"; transcript_id "MSTRG.110505.239";
chr20	StringTie	exon	3795763	3796731	1000	+	.	gene_id "MSTRG.110505"; transcript_id "MSTRG.110505.239"; exon_number "1";
chr20	StringTie	exon	3797622	3797749	1000	+	.	gene_id "MSTRG.110505"; transcript_id "MSTRG.110505.239"; exon_number "2";
chr20	StringTie	exon	3798412	3798463	1000	+	.	gene_id "MSTRG.110505"; transcript_id "MSTRG.110505.239"; exon_number "3";
chr20	StringTie	exon	3800288	3800329	1000	+	.	gene_id "MSTRG.110505"; transcript_id "MSTRG.110505.239"; exon_number "4";
chr20	StringTie	exon	3800462	3800498	1000	+	.	gene_id "MSTRG.110505"; transcript_id "MSTRG.110505.239"; exon_number "5";
chr20	StringTie	exon	3800743	3800865	1000	+	.	gene_id "MSTRG.110505"; transcript_id "MSTRG.110505.239"; exon_number "6";
chr20	StringTie	exon	3800971	3801093	1000	+	.	gene_id "MSTRG.110505"; transcript_id "MSTRG.110505.239"; exon_number "7";
chr20	StringTie	exon	3801254	3801388	1000	+	.	gene_id "MSTRG.110505"; transcript_id "MSTRG.110505.239"; exon_number "8";
chr20	StringTie	exon	3801722	3801802	1000	+	.	gene_id "MSTRG.110505"; transcript_id "MSTRG.110505.239"; exon_number "9";
chr20	StringTie	exon	3801924	3802100	1000	+	.	gene_id "MSTRG.110505"; transcript_id "MSTRG.110505.239"; exon_number "10";
chr20	StringTie	exon	3802281	3802376	1000	+	.	gene_id "MSTRG.110505"; transcript_id "MSTRG.110505.239"; exon_number "11";
chr20	StringTie	exon	3802910	3802972	1000	+	.	gene_id "MSTRG.110505"; transcript_id "MSTRG.110505.239"; exon_number "12";
chr20	StringTie	exon	3803108	3803206	1000	+	.	gene_id "MSTRG.110505"; transcript_id "MSTRG.110505.239"; exon_number "13";
chr20	StringTie	exon	3803404	3803537	1000	+	.	gene_id "MSTRG.110505"; transcript_id "MSTRG.110505.239"; exon_number "14";
chr20	StringTie	exon	3804569	3804680	1000	+	.	gene_id "MSTRG.110505"; transcript_id "MSTRG.110505.239"; exon_number "15";
chr20	StringTie	exon	3804821	3805058	1000	+	.	gene_id "MSTRG.110505"; transcript_id "MSTRG.110505.239"; exon_number "16";
chr20	StringTie	exon	3805953	3806145	1000	+	.	gene_id "MSTRG.110505"; transcript_id "MSTRG.110505.239"; exon_number "17";
chr20	StringTie	transcript	3783829	3786548	1000	+	.	gene_id "MSTRG.110505"; transcript_id "MSTRG.110505.24";
chr20	StringTie	exon	3783829	3783943	1000	+	.	gene_id "MSTRG.110505"; transcript_id "MSTRG.110505.24"; exon_number "1";
chr20	StringTie	exon	3784264	3784497	1000	+	.	gene_id "MSTRG.110505"; transcript_id "MSTRG.110505.24"; exon_number "2";
chr20	StringTie	exon	3785339	3785559	1000	+	.	gene_id "MSTRG.110505"; transcript_id "MSTRG.110505.24"; exon_number "3";
chr20	StringTie	exon	3785628	3785811	1000	+	.	gene_id "MSTRG.110505"; transcript_id "MSTRG.110505.24"; exon_number "4";
chr20	StringTie	exon	3786361	3786548	1000	+	.	gene_id "MSTRG.110505"; transcript_id "MSTRG.110505.24"; exon_number "5";
chr20	StringTie	transcript	3795769	3806121	1000	+	.	gene_id "MSTRG.110505"; transcript_id "MSTRG.110505.240";
chr20	StringTie	exon	3795769	3796731	1000	+	.	gene_id "MSTRG.110505"; transcript_id "MSTRG.110505.240"; exon_number "1";
chr20	StringTie	exon	3797622	3797749	1000	+	.	gene_id "MSTRG.110505"; transcript_id "MSTRG.110505.240"; exon_number "2";
chr20	StringTie	exon	3798412	3798463	1000	+	.	gene_id "MSTRG.110505"; transcript_id "MSTRG.110505.240"; exon_number "3";
chr20	StringTie	exon	3800462	3800498	1000	+	.	gene_id "MSTRG.110505"; transcript_id "MSTRG.110505.240"; exon_number "4";
chr20	StringTie	exon	3800743	3800865	1000	+	.	gene_id "MSTRG.110505"; transcript_id "MSTRG.110505.240"; exon_number "5";
chr20	StringTie	exon	3800971	3801093	1000	+	.	gene_id "MSTRG.110505"; transcript_id "MSTRG.110505.240"; exon_number "6";
chr20	StringTie	exon	3801254	3801388	1000	+	.	gene_id "MSTRG.110505"; transcript_id "MSTRG.110505.240"; exon_number "7";
chr20	StringTie	exon	3801722	3801802	1000	+	.	gene_id "MSTRG.110505"; transcript_id "MSTRG.110505.240"; exon_number "8";
chr20	StringTie	exon	3801924	3802100	1000	+	.	gene_id "MSTRG.110505"; transcript_id "MSTRG.110505.240"; exon_number "9";
chr20	StringTie	exon	3802281	3802376	1000	+	.	gene_id "MSTRG.110505"; transcript_id "MSTRG.110505.240"; exon_number "10";
chr20	StringTie	exon	3802910	3802972	1000	+	.	gene_id "MSTRG.110505"; transcript_id "MSTRG.110505.240"; exon_number "11";
chr20	StringTie	exon	3803108	3803206	1000	+	.	gene_id "MSTRG.110505"; transcript_id "MSTRG.110505.240"; exon_number "12";
chr20	StringTie	exon	3803404	3803537	1000	+	.	gene_id "MSTRG.110505"; transcript_id "MSTRG.110505.240"; exon_number "13";
chr20	StringTie	exon	3804569	3804680	1000	+	.	gene_id "MSTRG.110505"; transcript_id "MSTRG.110505.240"; exon_number "14";
chr20	StringTie	exon	3804821	3806121	1000	+	.	gene_id "MSTRG.110505"; transcript_id "MSTRG.110505.240"; exon_number "15";
chr20	StringTie	transcript	3795771	3806118	1000	+	.	gene_id "MSTRG.110505"; transcript_id "MSTRG.110505.241";
chr20	StringTie	exon	3795771	3795879	1000	+	.	gene_id "MSTRG.110505"; transcript_id "MSTRG.110505.241"; exon_number "1";
chr20	StringTie	exon	3798412	3798463	1000	+	.	gene_id "MSTRG.110505"; transcript_id "MSTRG.110505.241"; exon_number "2";
chr20	StringTie	exon	3800288	3800329	1000	+	.	gene_id "MSTRG.110505"; transcript_id "MSTRG.110505.241"; exon_number "3";
chr20	StringTie	exon	3800462	3800498	1000	+	.	gene_id "MSTRG.110505"; transcript_id "MSTRG.110505.241"; exon_number "4";
chr20	StringTie	exon	3800743	3800865	1000	+	.	gene_id "MSTRG.110505"; transcript_id "MSTRG.110505.241"; exon_number "5";
chr20	StringTie	exon	3800971	3801093	1000	+	.	gene_id "MSTRG.110505"; transcript_id "MSTRG.110505.241"; exon_number "6";
chr20	StringTie	exon	3801254	3801388	1000	+	.	gene_id "MSTRG.110505"; transcript_id "MSTRG.110505.241"; exon_number "7";
chr20	StringTie	exon	3801722	3801802	1000	+	.	gene_id "MSTRG.110505"; transcript_id "MSTRG.110505.241"; exon_number "8";
chr20	StringTie	exon	3801924	3802100	1000	+	.	gene_id "MSTRG.110505"; transcript_id "MSTRG.110505.241"; exon_number "9";
chr20	StringTie	exon	3802281	3802376	1000	+	.	gene_id "MSTRG.110505"; transcript_id "MSTRG.110505.241"; exon_number "10";
chr20	StringTie	exon	3802910	3802972	1000	+	.	gene_id "MSTRG.110505"; transcript_id "MSTRG.110505.241"; exon_number "11";
chr20	StringTie	exon	3803108	3803206	1000	+	.	gene_id "MSTRG.110505"; transcript_id "MSTRG.110505.241"; exon_number "12";
chr20	StringTie	exon	3803404	3803537	1000	+	.	gene_id "MSTRG.110505"; transcript_id "MSTRG.110505.241"; exon_number "13";
chr20	StringTie	exon	3804569	3804680	1000	+	.	gene_id "MSTRG.110505"; transcript_id "MSTRG.110505.241"; exon_number "14";
chr20	StringTie	exon	3804821	3806118	1000	+	.	gene_id "MSTRG.110505"; transcript_id "MSTRG.110505.241"; exon_number "15";
chr20	StringTie	transcript	3795771	3806118	1000	+	.	gene_id "MSTRG.110505"; transcript_id "MSTRG.110505.242";
chr20	StringTie	exon	3795771	3796862	1000	+	.	gene_id "MSTRG.110505"; transcript_id "MSTRG.110505.242"; exon_number "1";
chr20	StringTie	exon	3797622	3797749	1000	+	.	gene_id "MSTRG.110505"; transcript_id "MSTRG.110505.242"; exon_number "2";
chr20	StringTie	exon	3798412	3798463	1000	+	.	gene_id "MSTRG.110505"; transcript_id "MSTRG.110505.242"; exon_number "3";
chr20	StringTie	exon	3800288	3800329	1000	+	.	gene_id "MSTRG.110505"; transcript_id "MSTRG.110505.242"; exon_number "4";
chr20	StringTie	exon	3800462	3800498	1000	+	.	gene_id "MSTRG.110505"; transcript_id "MSTRG.110505.242"; exon_number "5";
chr20	StringTie	exon	3800743	3800865	1000	+	.	gene_id "MSTRG.110505"; transcript_id "MSTRG.110505.242"; exon_number "6";
chr20	StringTie	exon	3800971	3801093	1000	+	.	gene_id "MSTRG.110505"; transcript_id "MSTRG.110505.242"; exon_number "7";
chr20	StringTie	exon	3801254	3801388	1000	+	.	gene_id "MSTRG.110505"; transcript_id "MSTRG.110505.242"; exon_number "8";
chr20	StringTie	exon	3801722	3801802	1000	+	.	gene_id "MSTRG.110505"; transcript_id "MSTRG.110505.242"; exon_number "9";
chr20	StringTie	exon	3801924	3802100	1000	+	.	gene_id "MSTRG.110505"; transcript_id "MSTRG.110505.242"; exon_number "10";
chr20	StringTie	exon	3802281	3802376	1000	+	.	gene_id "MSTRG.110505"; transcript_id "MSTRG.110505.242"; exon_number "11";
chr20	StringTie	exon	3802910	3802972	1000	+	.	gene_id "MSTRG.110505"; transcript_id "MSTRG.110505.242"; exon_number "12";
chr20	StringTie	exon	3803108	3803206	1000	+	.	gene_id "MSTRG.110505"; transcript_id "MSTRG.110505.242"; exon_number "13";
chr20	StringTie	exon	3803404	3803537	1000	+	.	gene_id "MSTRG.110505"; transcript_id "MSTRG.110505.242"; exon_number "14";
chr20	StringTie	exon	3804569	3804680	1000	+	.	gene_id "MSTRG.110505"; transcript_id "MSTRG.110505.242"; exon_number "15";
chr20	StringTie	exon	3804821	3806118	1000	+	.	gene_id "MSTRG.110505"; transcript_id "MSTRG.110505.242"; exon_number "16";
chr20	StringTie	transcript	3795779	3812315	1000	+	.	gene_id "MSTRG.110505"; transcript_id "MSTRG.110505.243";
chr20	StringTie	exon	3795779	3796731	1000	+	.	gene_id "MSTRG.110505"; transcript_id "MSTRG.110505.243"; exon_number "1";
chr20	StringTie	exon	3797664	3797749	1000	+	.	gene_id "MSTRG.110505"; transcript_id "MSTRG.110505.243"; exon_number "2";
chr20	StringTie	exon	3798412	3798463	1000	+	.	gene_id "MSTRG.110505"; transcript_id "MSTRG.110505.243"; exon_number "3";
chr20	StringTie	exon	3800288	3800329	1000	+	.	gene_id "MSTRG.110505"; transcript_id "MSTRG.110505.243"; exon_number "4";
chr20	StringTie	exon	3800462	3800498	1000	+	.	gene_id "MSTRG.110505"; transcript_id "MSTRG.110505.243"; exon_number "5";
chr20	StringTie	exon	3800743	3800865	1000	+	.	gene_id "MSTRG.110505"; transcript_id "MSTRG.110505.243"; exon_number "6";
chr20	StringTie	exon	3800971	3801093	1000	+	.	gene_id "MSTRG.110505"; transcript_id "MSTRG.110505.243"; exon_number "7";
chr20	StringTie	exon	3801254	3801388	1000	+	.	gene_id "MSTRG.110505"; transcript_id "MSTRG.110505.243"; exon_number "8";
chr20	StringTie	exon	3801722	3801802	1000	+	.	gene_id "MSTRG.110505"; transcript_id "MSTRG.110505.243"; exon_number "9";
chr20	StringTie	exon	3801924	3802100	1000	+	.	gene_id "MSTRG.110505"; transcript_id "MSTRG.110505.243"; exon_number "10";
chr20	StringTie	exon	3802281	3802376	1000	+	.	gene_id "MSTRG.110505"; transcript_id "MSTRG.110505.243"; exon_number "11";
chr20	StringTie	exon	3802910	3802972	1000	+	.	gene_id "MSTRG.110505"; transcript_id "MSTRG.110505.243"; exon_number "12";
chr20	StringTie	exon	3803108	3803206	1000	+	.	gene_id "MSTRG.110505"; transcript_id "MSTRG.110505.243"; exon_number "13";
chr20	StringTie	exon	3803404	3803537	1000	+	.	gene_id "MSTRG.110505"; transcript_id "MSTRG.110505.243"; exon_number "14";
chr20	StringTie	exon	3804569	3804680	1000	+	.	gene_id "MSTRG.110505"; transcript_id "MSTRG.110505.243"; exon_number "15";
chr20	StringTie	exon	3804821	3808602	1000	+	.	gene_id "MSTRG.110505"; transcript_id "MSTRG.110505.243"; exon_number "16";
chr20	StringTie	exon	3809897	3810014	1000	+	.	gene_id "MSTRG.110505"; transcript_id "MSTRG.110505.243"; exon_number "17";
chr20	StringTie	exon	3811530	3811741	1000	+	.	gene_id "MSTRG.110505"; transcript_id "MSTRG.110505.243"; exon_number "18";
chr20	StringTie	exon	3812187	3812315	1000	+	.	gene_id "MSTRG.110505"; transcript_id "MSTRG.110505.243"; exon_number "19";
chr20	StringTie	transcript	3795792	3806136	1000	+	.	gene_id "MSTRG.110505"; transcript_id "MSTRG.110505.244";
chr20	StringTie	exon	3795792	3796731	1000	+	.	gene_id "MSTRG.110505"; transcript_id "MSTRG.110505.244"; exon_number "1";
chr20	StringTie	exon	3797622	3797749	1000	+	.	gene_id "MSTRG.110505"; transcript_id "MSTRG.110505.244"; exon_number "2";
chr20	StringTie	exon	3798412	3798463	1000	+	.	gene_id "MSTRG.110505"; transcript_id "MSTRG.110505.244"; exon_number "3";
chr20	StringTie	exon	3800288	3800329	1000	+	.	gene_id "MSTRG.110505"; transcript_id "MSTRG.110505.244"; exon_number "4";
chr20	StringTie	exon	3800462	3800498	1000	+	.	gene_id "MSTRG.110505"; transcript_id "MSTRG.110505.244"; exon_number "5";
chr20	StringTie	exon	3800743	3800865	1000	+	.	gene_id "MSTRG.110505"; transcript_id "MSTRG.110505.244"; exon_number "6";
chr20	StringTie	exon	3800944	3801093	1000	+	.	gene_id "MSTRG.110505"; transcript_id "MSTRG.110505.244"; exon_number "7";
chr20	StringTie	exon	3801254	3801388	1000	+	.	gene_id "MSTRG.110505"; transcript_id "MSTRG.110505.244"; exon_number "8";
chr20	StringTie	exon	3801722	3801802	1000	+	.	gene_id "MSTRG.110505"; transcript_id "MSTRG.110505.244"; exon_number "9";
chr20	StringTie	exon	3801941	3802100	1000	+	.	gene_id "MSTRG.110505"; transcript_id "MSTRG.110505.244"; exon_number "10";
chr20	StringTie	exon	3802281	3802376	1000	+	.	gene_id "MSTRG.110505"; transcript_id "MSTRG.110505.244"; exon_number "11";
chr20	StringTie	exon	3802910	3802972	1000	+	.	gene_id "MSTRG.110505"; transcript_id "MSTRG.110505.244"; exon_number "12";
chr20	StringTie	exon	3803108	3803206	1000	+	.	gene_id "MSTRG.110505"; transcript_id "MSTRG.110505.244"; exon_number "13";
chr20	StringTie	exon	3803404	3803537	1000	+	.	gene_id "MSTRG.110505"; transcript_id "MSTRG.110505.244"; exon_number "14";
chr20	StringTie	exon	3804569	3804680	1000	+	.	gene_id "MSTRG.110505"; transcript_id "MSTRG.110505.244"; exon_number "15";
chr20	StringTie	exon	3804821	3806136	1000	+	.	gene_id "MSTRG.110505"; transcript_id "MSTRG.110505.244"; exon_number "16";
chr20	StringTie	transcript	3796291	3812507	1000	+	.	gene_id "MSTRG.110505"; transcript_id "MSTRG.110505.246";
chr20	StringTie	exon	3796291	3796731	1000	+	.	gene_id "MSTRG.110505"; transcript_id "MSTRG.110505.246"; exon_number "1";
chr20	StringTie	exon	3797664	3797749	1000	+	.	gene_id "MSTRG.110505"; transcript_id "MSTRG.110505.246"; exon_number "2";
chr20	StringTie	exon	3798412	3798463	1000	+	.	gene_id "MSTRG.110505"; transcript_id "MSTRG.110505.246"; exon_number "3";
chr20	StringTie	exon	3800288	3800329	1000	+	.	gene_id "MSTRG.110505"; transcript_id "MSTRG.110505.246"; exon_number "4";
chr20	StringTie	exon	3800462	3800498	1000	+	.	gene_id "MSTRG.110505"; transcript_id "MSTRG.110505.246"; exon_number "5";
chr20	StringTie	exon	3800743	3800865	1000	+	.	gene_id "MSTRG.110505"; transcript_id "MSTRG.110505.246"; exon_number "6";
chr20	StringTie	exon	3800971	3801093	1000	+	.	gene_id "MSTRG.110505"; transcript_id "MSTRG.110505.246"; exon_number "7";
chr20	StringTie	exon	3801254	3801388	1000	+	.	gene_id "MSTRG.110505"; transcript_id "MSTRG.110505.246"; exon_number "8";
chr20	StringTie	exon	3801722	3801802	1000	+	.	gene_id "MSTRG.110505"; transcript_id "MSTRG.110505.246"; exon_number "9";
chr20	StringTie	exon	3801924	3802100	1000	+	.	gene_id "MSTRG.110505"; transcript_id "MSTRG.110505.246"; exon_number "10";
chr20	StringTie	exon	3802281	3802376	1000	+	.	gene_id "MSTRG.110505"; transcript_id "MSTRG.110505.246"; exon_number "11";
chr20	StringTie	exon	3802910	3802972	1000	+	.	gene_id "MSTRG.110505"; transcript_id "MSTRG.110505.246"; exon_number "12";
chr20	StringTie	exon	3803108	3803206	1000	+	.	gene_id "MSTRG.110505"; transcript_id "MSTRG.110505.246"; exon_number "13";
chr20	StringTie	exon	3803404	3803537	1000	+	.	gene_id "MSTRG.110505"; transcript_id "MSTRG.110505.246"; exon_number "14";
chr20	StringTie	exon	3804569	3804680	1000	+	.	gene_id "MSTRG.110505"; transcript_id "MSTRG.110505.246"; exon_number "15";
chr20	StringTie	exon	3804821	3808602	1000	+	.	gene_id "MSTRG.110505"; transcript_id "MSTRG.110505.246"; exon_number "16";
chr20	StringTie	exon	3810069	3811741	1000	+	.	gene_id "MSTRG.110505"; transcript_id "MSTRG.110505.246"; exon_number "17";
chr20	StringTie	exon	3812187	3812507	1000	+	.	gene_id "MSTRG.110505"; transcript_id "MSTRG.110505.246"; exon_number "18";
chr20	StringTie	transcript	3796291	3812427	1000	+	.	gene_id "MSTRG.110505"; transcript_id "MSTRG.110505.247";
chr20	StringTie	exon	3796291	3796731	1000	+	.	gene_id "MSTRG.110505"; transcript_id "MSTRG.110505.247"; exon_number "1";
chr20	StringTie	exon	3797664	3797749	1000	+	.	gene_id "MSTRG.110505"; transcript_id "MSTRG.110505.247"; exon_number "2";
chr20	StringTie	exon	3798412	3798463	1000	+	.	gene_id "MSTRG.110505"; transcript_id "MSTRG.110505.247"; exon_number "3";
chr20	StringTie	exon	3800288	3800329	1000	+	.	gene_id "MSTRG.110505"; transcript_id "MSTRG.110505.247"; exon_number "4";
chr20	StringTie	exon	3800462	3800498	1000	+	.	gene_id "MSTRG.110505"; transcript_id "MSTRG.110505.247"; exon_number "5";
chr20	StringTie	exon	3800743	3800865	1000	+	.	gene_id "MSTRG.110505"; transcript_id "MSTRG.110505.247"; exon_number "6";
chr20	StringTie	exon	3800971	3801093	1000	+	.	gene_id "MSTRG.110505"; transcript_id "MSTRG.110505.247"; exon_number "7";
chr20	StringTie	exon	3801254	3801388	1000	+	.	gene_id "MSTRG.110505"; transcript_id "MSTRG.110505.247"; exon_number "8";
chr20	StringTie	exon	3801722	3801802	1000	+	.	gene_id "MSTRG.110505"; transcript_id "MSTRG.110505.247"; exon_number "9";
chr20	StringTie	exon	3801924	3802100	1000	+	.	gene_id "MSTRG.110505"; transcript_id "MSTRG.110505.247"; exon_number "10";
chr20	StringTie	exon	3802281	3802376	1000	+	.	gene_id "MSTRG.110505"; transcript_id "MSTRG.110505.247"; exon_number "11";
chr20	StringTie	exon	3802910	3802972	1000	+	.	gene_id "MSTRG.110505"; transcript_id "MSTRG.110505.247"; exon_number "12";
chr20	StringTie	exon	3803108	3803206	1000	+	.	gene_id "MSTRG.110505"; transcript_id "MSTRG.110505.247"; exon_number "13";
chr20	StringTie	exon	3803404	3803537	1000	+	.	gene_id "MSTRG.110505"; transcript_id "MSTRG.110505.247"; exon_number "14";
chr20	StringTie	exon	3804569	3804680	1000	+	.	gene_id "MSTRG.110505"; transcript_id "MSTRG.110505.247"; exon_number "15";
chr20	StringTie	exon	3804821	3808602	1000	+	.	gene_id "MSTRG.110505"; transcript_id "MSTRG.110505.247"; exon_number "16";
chr20	StringTie	exon	3809897	3811741	1000	+	.	gene_id "MSTRG.110505"; transcript_id "MSTRG.110505.247"; exon_number "17";
chr20	StringTie	exon	3812168	3812427	1000	+	.	gene_id "MSTRG.110505"; transcript_id "MSTRG.110505.247"; exon_number "18";
chr20	StringTie	transcript	3796431	3806219	1000	+	.	gene_id "MSTRG.110505"; transcript_id "MSTRG.110505.249";
chr20	StringTie	exon	3796431	3796731	1000	+	.	gene_id "MSTRG.110505"; transcript_id "MSTRG.110505.249"; exon_number "1";
chr20	StringTie	exon	3797622	3797749	1000	+	.	gene_id "MSTRG.110505"; transcript_id "MSTRG.110505.249"; exon_number "2";
chr20	StringTie	exon	3798412	3798463	1000	+	.	gene_id "MSTRG.110505"; transcript_id "MSTRG.110505.249"; exon_number "3";
chr20	StringTie	exon	3800288	3800329	1000	+	.	gene_id "MSTRG.110505"; transcript_id "MSTRG.110505.249"; exon_number "4";
chr20	StringTie	exon	3800462	3800498	1000	+	.	gene_id "MSTRG.110505"; transcript_id "MSTRG.110505.249"; exon_number "5";
chr20	StringTie	exon	3800971	3801093	1000	+	.	gene_id "MSTRG.110505"; transcript_id "MSTRG.110505.249"; exon_number "6";
chr20	StringTie	exon	3801254	3801388	1000	+	.	gene_id "MSTRG.110505"; transcript_id "MSTRG.110505.249"; exon_number "7";
chr20	StringTie	exon	3801722	3801802	1000	+	.	gene_id "MSTRG.110505"; transcript_id "MSTRG.110505.249"; exon_number "8";
chr20	StringTie	exon	3801924	3802100	1000	+	.	gene_id "MSTRG.110505"; transcript_id "MSTRG.110505.249"; exon_number "9";
chr20	StringTie	exon	3802281	3802376	1000	+	.	gene_id "MSTRG.110505"; transcript_id "MSTRG.110505.249"; exon_number "10";
chr20	StringTie	exon	3802910	3802972	1000	+	.	gene_id "MSTRG.110505"; transcript_id "MSTRG.110505.249"; exon_number "11";
chr20	StringTie	exon	3803108	3803206	1000	+	.	gene_id "MSTRG.110505"; transcript_id "MSTRG.110505.249"; exon_number "12";
chr20	StringTie	exon	3803404	3803537	1000	+	.	gene_id "MSTRG.110505"; transcript_id "MSTRG.110505.249"; exon_number "13";
chr20	StringTie	exon	3804569	3804680	1000	+	.	gene_id "MSTRG.110505"; transcript_id "MSTRG.110505.249"; exon_number "14";
chr20	StringTie	exon	3804821	3805058	1000	+	.	gene_id "MSTRG.110505"; transcript_id "MSTRG.110505.249"; exon_number "15";
chr20	StringTie	exon	3805953	3806219	1000	+	.	gene_id "MSTRG.110505"; transcript_id "MSTRG.110505.249"; exon_number "16";
chr20	StringTie	transcript	3783829	3786426	1000	+	.	gene_id "MSTRG.110505"; transcript_id "MSTRG.110505.25";
chr20	StringTie	exon	3783829	3784012	1000	+	.	gene_id "MSTRG.110505"; transcript_id "MSTRG.110505.25"; exon_number "1";
chr20	StringTie	exon	3784245	3784812	1000	+	.	gene_id "MSTRG.110505"; transcript_id "MSTRG.110505.25"; exon_number "2";
chr20	StringTie	exon	3784866	3785338	1000	+	.	gene_id "MSTRG.110505"; transcript_id "MSTRG.110505.25"; exon_number "3";
chr20	StringTie	exon	3785372	3785735	1000	+	.	gene_id "MSTRG.110505"; transcript_id "MSTRG.110505.25"; exon_number "4";
chr20	StringTie	exon	3785812	3786023	1000	+	.	gene_id "MSTRG.110505"; transcript_id "MSTRG.110505.25"; exon_number "5";
chr20	StringTie	exon	3786236	3786426	1000	+	.	gene_id "MSTRG.110505"; transcript_id "MSTRG.110505.25"; exon_number "6";
chr20	StringTie	transcript	3796502	3806149	1000	+	.	gene_id "MSTRG.110505"; transcript_id "MSTRG.110505.251";
chr20	StringTie	exon	3796502	3796731	1000	+	.	gene_id "MSTRG.110505"; transcript_id "MSTRG.110505.251"; exon_number "1";
chr20	StringTie	exon	3797664	3797749	1000	+	.	gene_id "MSTRG.110505"; transcript_id "MSTRG.110505.251"; exon_number "2";
chr20	StringTie	exon	3798412	3798463	1000	+	.	gene_id "MSTRG.110505"; transcript_id "MSTRG.110505.251"; exon_number "3";
chr20	StringTie	exon	3800288	3800329	1000	+	.	gene_id "MSTRG.110505"; transcript_id "MSTRG.110505.251"; exon_number "4";
chr20	StringTie	exon	3800462	3800865	1000	+	.	gene_id "MSTRG.110505"; transcript_id "MSTRG.110505.251"; exon_number "5";
chr20	StringTie	exon	3800971	3801093	1000	+	.	gene_id "MSTRG.110505"; transcript_id "MSTRG.110505.251"; exon_number "6";
chr20	StringTie	exon	3801254	3801802	1000	+	.	gene_id "MSTRG.110505"; transcript_id "MSTRG.110505.251"; exon_number "7";
chr20	StringTie	exon	3801924	3802100	1000	+	.	gene_id "MSTRG.110505"; transcript_id "MSTRG.110505.251"; exon_number "8";
chr20	StringTie	exon	3802281	3802376	1000	+	.	gene_id "MSTRG.110505"; transcript_id "MSTRG.110505.251"; exon_number "9";
chr20	StringTie	exon	3802730	3802808	1000	+	.	gene_id "MSTRG.110505"; transcript_id "MSTRG.110505.251"; exon_number "10";
chr20	StringTie	exon	3802910	3802972	1000	+	.	gene_id "MSTRG.110505"; transcript_id "MSTRG.110505.251"; exon_number "11";
chr20	StringTie	exon	3803108	3803206	1000	+	.	gene_id "MSTRG.110505"; transcript_id "MSTRG.110505.251"; exon_number "12";
chr20	StringTie	exon	3803404	3803537	1000	+	.	gene_id "MSTRG.110505"; transcript_id "MSTRG.110505.251"; exon_number "13";
chr20	StringTie	exon	3804569	3804680	1000	+	.	gene_id "MSTRG.110505"; transcript_id "MSTRG.110505.251"; exon_number "14";
chr20	StringTie	exon	3804821	3806149	1000	+	.	gene_id "MSTRG.110505"; transcript_id "MSTRG.110505.251"; exon_number "15";
chr20	StringTie	transcript	3796549	3806127	1000	+	.	gene_id "MSTRG.110505"; transcript_id "MSTRG.110505.252";
chr20	StringTie	exon	3796549	3797749	1000	+	.	gene_id "MSTRG.110505"; transcript_id "MSTRG.110505.252"; exon_number "1";
chr20	StringTie	exon	3798412	3798463	1000	+	.	gene_id "MSTRG.110505"; transcript_id "MSTRG.110505.252"; exon_number "2";
chr20	StringTie	exon	3800288	3800329	1000	+	.	gene_id "MSTRG.110505"; transcript_id "MSTRG.110505.252"; exon_number "3";
chr20	StringTie	exon	3800462	3800498	1000	+	.	gene_id "MSTRG.110505"; transcript_id "MSTRG.110505.252"; exon_number "4";
chr20	StringTie	exon	3800743	3800865	1000	+	.	gene_id "MSTRG.110505"; transcript_id "MSTRG.110505.252"; exon_number "5";
chr20	StringTie	exon	3800971	3801093	1000	+	.	gene_id "MSTRG.110505"; transcript_id "MSTRG.110505.252"; exon_number "6";
chr20	StringTie	exon	3801254	3801388	1000	+	.	gene_id "MSTRG.110505"; transcript_id "MSTRG.110505.252"; exon_number "7";
chr20	StringTie	exon	3801735	3801802	1000	+	.	gene_id "MSTRG.110505"; transcript_id "MSTRG.110505.252"; exon_number "8";
chr20	StringTie	exon	3801983	3802100	1000	+	.	gene_id "MSTRG.110505"; transcript_id "MSTRG.110505.252"; exon_number "9";
chr20	StringTie	exon	3802281	3802376	1000	+	.	gene_id "MSTRG.110505"; transcript_id "MSTRG.110505.252"; exon_number "10";
chr20	StringTie	exon	3802910	3802972	1000	+	.	gene_id "MSTRG.110505"; transcript_id "MSTRG.110505.252"; exon_number "11";
chr20	StringTie	exon	3803108	3803206	1000	+	.	gene_id "MSTRG.110505"; transcript_id "MSTRG.110505.252"; exon_number "12";
chr20	StringTie	exon	3803404	3803537	1000	+	.	gene_id "MSTRG.110505"; transcript_id "MSTRG.110505.252"; exon_number "13";
chr20	StringTie	exon	3804569	3804680	1000	+	.	gene_id "MSTRG.110505"; transcript_id "MSTRG.110505.252"; exon_number "14";
chr20	StringTie	exon	3804821	3806127	1000	+	.	gene_id "MSTRG.110505"; transcript_id "MSTRG.110505.252"; exon_number "15";
chr20	StringTie	transcript	3796558	3806142	1000	+	.	gene_id "MSTRG.110505"; transcript_id "MSTRG.110505.253";
chr20	StringTie	exon	3796558	3796731	1000	+	.	gene_id "MSTRG.110505"; transcript_id "MSTRG.110505.253"; exon_number "1";
chr20	StringTie	exon	3797622	3797749	1000	+	.	gene_id "MSTRG.110505"; transcript_id "MSTRG.110505.253"; exon_number "2";
chr20	StringTie	exon	3798412	3798463	1000	+	.	gene_id "MSTRG.110505"; transcript_id "MSTRG.110505.253"; exon_number "3";
chr20	StringTie	exon	3800288	3800329	1000	+	.	gene_id "MSTRG.110505"; transcript_id "MSTRG.110505.253"; exon_number "4";
chr20	StringTie	exon	3800462	3800498	1000	+	.	gene_id "MSTRG.110505"; transcript_id "MSTRG.110505.253"; exon_number "5";
chr20	StringTie	exon	3800971	3801093	1000	+	.	gene_id "MSTRG.110505"; transcript_id "MSTRG.110505.253"; exon_number "6";
chr20	StringTie	exon	3801254	3801388	1000	+	.	gene_id "MSTRG.110505"; transcript_id "MSTRG.110505.253"; exon_number "7";
chr20	StringTie	exon	3801722	3801802	1000	+	.	gene_id "MSTRG.110505"; transcript_id "MSTRG.110505.253"; exon_number "8";
chr20	StringTie	exon	3801924	3802100	1000	+	.	gene_id "MSTRG.110505"; transcript_id "MSTRG.110505.253"; exon_number "9";
chr20	StringTie	exon	3802281	3802376	1000	+	.	gene_id "MSTRG.110505"; transcript_id "MSTRG.110505.253"; exon_number "10";
chr20	StringTie	exon	3802730	3802808	1000	+	.	gene_id "MSTRG.110505"; transcript_id "MSTRG.110505.253"; exon_number "11";
chr20	StringTie	exon	3802910	3802972	1000	+	.	gene_id "MSTRG.110505"; transcript_id "MSTRG.110505.253"; exon_number "12";
chr20	StringTie	exon	3803108	3803206	1000	+	.	gene_id "MSTRG.110505"; transcript_id "MSTRG.110505.253"; exon_number "13";
chr20	StringTie	exon	3803404	3803537	1000	+	.	gene_id "MSTRG.110505"; transcript_id "MSTRG.110505.253"; exon_number "14";
chr20	StringTie	exon	3804569	3804680	1000	+	.	gene_id "MSTRG.110505"; transcript_id "MSTRG.110505.253"; exon_number "15";
chr20	StringTie	exon	3804821	3806142	1000	+	.	gene_id "MSTRG.110505"; transcript_id "MSTRG.110505.253"; exon_number "16";
chr20	StringTie	transcript	3796797	3806118	1000	+	.	gene_id "MSTRG.110505"; transcript_id "MSTRG.110505.254";
chr20	StringTie	exon	3796797	3797749	1000	+	.	gene_id "MSTRG.110505"; transcript_id "MSTRG.110505.254"; exon_number "1";
chr20	StringTie	exon	3798412	3798463	1000	+	.	gene_id "MSTRG.110505"; transcript_id "MSTRG.110505.254"; exon_number "2";
chr20	StringTie	exon	3800288	3800329	1000	+	.	gene_id "MSTRG.110505"; transcript_id "MSTRG.110505.254"; exon_number "3";
chr20	StringTie	exon	3800462	3800498	1000	+	.	gene_id "MSTRG.110505"; transcript_id "MSTRG.110505.254"; exon_number "4";
chr20	StringTie	exon	3800743	3800865	1000	+	.	gene_id "MSTRG.110505"; transcript_id "MSTRG.110505.254"; exon_number "5";
chr20	StringTie	exon	3800971	3801093	1000	+	.	gene_id "MSTRG.110505"; transcript_id "MSTRG.110505.254"; exon_number "6";
chr20	StringTie	exon	3801254	3801388	1000	+	.	gene_id "MSTRG.110505"; transcript_id "MSTRG.110505.254"; exon_number "7";
chr20	StringTie	exon	3801722	3801802	1000	+	.	gene_id "MSTRG.110505"; transcript_id "MSTRG.110505.254"; exon_number "8";
chr20	StringTie	exon	3801924	3802100	1000	+	.	gene_id "MSTRG.110505"; transcript_id "MSTRG.110505.254"; exon_number "9";
chr20	StringTie	exon	3802281	3802376	1000	+	.	gene_id "MSTRG.110505"; transcript_id "MSTRG.110505.254"; exon_number "10";
chr20	StringTie	exon	3802910	3802972	1000	+	.	gene_id "MSTRG.110505"; transcript_id "MSTRG.110505.254"; exon_number "11";
chr20	StringTie	exon	3803108	3803206	1000	+	.	gene_id "MSTRG.110505"; transcript_id "MSTRG.110505.254"; exon_number "12";
chr20	StringTie	exon	3803404	3803533	1000	+	.	gene_id "MSTRG.110505"; transcript_id "MSTRG.110505.254"; exon_number "13";
chr20	StringTie	exon	3804569	3804680	1000	+	.	gene_id "MSTRG.110505"; transcript_id "MSTRG.110505.254"; exon_number "14";
chr20	StringTie	exon	3804821	3806118	1000	+	.	gene_id "MSTRG.110505"; transcript_id "MSTRG.110505.254"; exon_number "15";
chr20	StringTie	transcript	3797166	3806119	1000	+	.	gene_id "MSTRG.110505"; transcript_id "MSTRG.110505.255";
chr20	StringTie	exon	3797166	3797749	1000	+	.	gene_id "MSTRG.110505"; transcript_id "MSTRG.110505.255"; exon_number "1";
chr20	StringTie	exon	3798412	3798463	1000	+	.	gene_id "MSTRG.110505"; transcript_id "MSTRG.110505.255"; exon_number "2";
chr20	StringTie	exon	3800288	3800329	1000	+	.	gene_id "MSTRG.110505"; transcript_id "MSTRG.110505.255"; exon_number "3";
chr20	StringTie	exon	3800462	3800498	1000	+	.	gene_id "MSTRG.110505"; transcript_id "MSTRG.110505.255"; exon_number "4";
chr20	StringTie	exon	3800743	3800865	1000	+	.	gene_id "MSTRG.110505"; transcript_id "MSTRG.110505.255"; exon_number "5";
chr20	StringTie	exon	3800971	3801093	1000	+	.	gene_id "MSTRG.110505"; transcript_id "MSTRG.110505.255"; exon_number "6";
chr20	StringTie	exon	3801254	3801388	1000	+	.	gene_id "MSTRG.110505"; transcript_id "MSTRG.110505.255"; exon_number "7";
chr20	StringTie	exon	3801924	3802100	1000	+	.	gene_id "MSTRG.110505"; transcript_id "MSTRG.110505.255"; exon_number "8";
chr20	StringTie	exon	3802281	3802376	1000	+	.	gene_id "MSTRG.110505"; transcript_id "MSTRG.110505.255"; exon_number "9";
chr20	StringTie	exon	3802910	3803206	1000	+	.	gene_id "MSTRG.110505"; transcript_id "MSTRG.110505.255"; exon_number "10";
chr20	StringTie	exon	3803404	3803537	1000	+	.	gene_id "MSTRG.110505"; transcript_id "MSTRG.110505.255"; exon_number "11";
chr20	StringTie	exon	3804569	3804680	1000	+	.	gene_id "MSTRG.110505"; transcript_id "MSTRG.110505.255"; exon_number "12";
chr20	StringTie	exon	3804821	3806119	1000	+	.	gene_id "MSTRG.110505"; transcript_id "MSTRG.110505.255"; exon_number "13";
chr20	StringTie	transcript	3797277	3806441	1000	+	.	gene_id "MSTRG.110505"; transcript_id "MSTRG.110505.256";
chr20	StringTie	exon	3797277	3797749	1000	+	.	gene_id "MSTRG.110505"; transcript_id "MSTRG.110505.256"; exon_number "1";
chr20	StringTie	exon	3798412	3798463	1000	+	.	gene_id "MSTRG.110505"; transcript_id "MSTRG.110505.256"; exon_number "2";
chr20	StringTie	exon	3800288	3800329	1000	+	.	gene_id "MSTRG.110505"; transcript_id "MSTRG.110505.256"; exon_number "3";
chr20	StringTie	exon	3800462	3800498	1000	+	.	gene_id "MSTRG.110505"; transcript_id "MSTRG.110505.256"; exon_number "4";
chr20	StringTie	exon	3800743	3800865	1000	+	.	gene_id "MSTRG.110505"; transcript_id "MSTRG.110505.256"; exon_number "5";
chr20	StringTie	exon	3800971	3801093	1000	+	.	gene_id "MSTRG.110505"; transcript_id "MSTRG.110505.256"; exon_number "6";
chr20	StringTie	exon	3801254	3801388	1000	+	.	gene_id "MSTRG.110505"; transcript_id "MSTRG.110505.256"; exon_number "7";
chr20	StringTie	exon	3801722	3801802	1000	+	.	gene_id "MSTRG.110505"; transcript_id "MSTRG.110505.256"; exon_number "8";
chr20	StringTie	exon	3801924	3802100	1000	+	.	gene_id "MSTRG.110505"; transcript_id "MSTRG.110505.256"; exon_number "9";
chr20	StringTie	exon	3802281	3802376	1000	+	.	gene_id "MSTRG.110505"; transcript_id "MSTRG.110505.256"; exon_number "10";
chr20	StringTie	exon	3802910	3802972	1000	+	.	gene_id "MSTRG.110505"; transcript_id "MSTRG.110505.256"; exon_number "11";
chr20	StringTie	exon	3803108	3803206	1000	+	.	gene_id "MSTRG.110505"; transcript_id "MSTRG.110505.256"; exon_number "12";
chr20	StringTie	exon	3803404	3803537	1000	+	.	gene_id "MSTRG.110505"; transcript_id "MSTRG.110505.256"; exon_number "13";
chr20	StringTie	exon	3804569	3804680	1000	+	.	gene_id "MSTRG.110505"; transcript_id "MSTRG.110505.256"; exon_number "14";
chr20	StringTie	exon	3804821	3805869	1000	+	.	gene_id "MSTRG.110505"; transcript_id "MSTRG.110505.256"; exon_number "15";
chr20	StringTie	exon	3805953	3806441	1000	+	.	gene_id "MSTRG.110505"; transcript_id "MSTRG.110505.256"; exon_number "16";
chr20	StringTie	transcript	3798375	3806115	1000	+	.	gene_id "MSTRG.110505"; transcript_id "MSTRG.110505.257";
chr20	StringTie	exon	3798375	3798463	1000	+	.	gene_id "MSTRG.110505"; transcript_id "MSTRG.110505.257"; exon_number "1";
chr20	StringTie	exon	3800288	3800329	1000	+	.	gene_id "MSTRG.110505"; transcript_id "MSTRG.110505.257"; exon_number "2";
chr20	StringTie	exon	3800462	3800498	1000	+	.	gene_id "MSTRG.110505"; transcript_id "MSTRG.110505.257"; exon_number "3";
chr20	StringTie	exon	3800743	3800865	1000	+	.	gene_id "MSTRG.110505"; transcript_id "MSTRG.110505.257"; exon_number "4";
chr20	StringTie	exon	3800971	3801093	1000	+	.	gene_id "MSTRG.110505"; transcript_id "MSTRG.110505.257"; exon_number "5";
chr20	StringTie	exon	3801254	3801388	1000	+	.	gene_id "MSTRG.110505"; transcript_id "MSTRG.110505.257"; exon_number "6";
chr20	StringTie	exon	3801722	3801802	1000	+	.	gene_id "MSTRG.110505"; transcript_id "MSTRG.110505.257"; exon_number "7";
chr20	StringTie	exon	3801924	3802100	1000	+	.	gene_id "MSTRG.110505"; transcript_id "MSTRG.110505.257"; exon_number "8";
chr20	StringTie	exon	3802281	3802376	1000	+	.	gene_id "MSTRG.110505"; transcript_id "MSTRG.110505.257"; exon_number "9";
chr20	StringTie	exon	3802910	3802972	1000	+	.	gene_id "MSTRG.110505"; transcript_id "MSTRG.110505.257"; exon_number "10";
chr20	StringTie	exon	3803108	3803162	1000	+	.	gene_id "MSTRG.110505"; transcript_id "MSTRG.110505.257"; exon_number "11";
chr20	StringTie	exon	3803186	3803206	1000	+	.	gene_id "MSTRG.110505"; transcript_id "MSTRG.110505.257"; exon_number "12";
chr20	StringTie	exon	3803404	3803537	1000	+	.	gene_id "MSTRG.110505"; transcript_id "MSTRG.110505.257"; exon_number "13";
chr20	StringTie	exon	3804569	3804680	1000	+	.	gene_id "MSTRG.110505"; transcript_id "MSTRG.110505.257"; exon_number "14";
chr20	StringTie	exon	3804821	3806115	1000	+	.	gene_id "MSTRG.110505"; transcript_id "MSTRG.110505.257"; exon_number "15";
chr20	StringTie	transcript	3798574	3806195	1000	+	.	gene_id "MSTRG.110505"; transcript_id "MSTRG.110505.258";
chr20	StringTie	exon	3798574	3799945	1000	+	.	gene_id "MSTRG.110505"; transcript_id "MSTRG.110505.258"; exon_number "1";
chr20	StringTie	exon	3800288	3800329	1000	+	.	gene_id "MSTRG.110505"; transcript_id "MSTRG.110505.258"; exon_number "2";
chr20	StringTie	exon	3800462	3800498	1000	+	.	gene_id "MSTRG.110505"; transcript_id "MSTRG.110505.258"; exon_number "3";
chr20	StringTie	exon	3800743	3800865	1000	+	.	gene_id "MSTRG.110505"; transcript_id "MSTRG.110505.258"; exon_number "4";
chr20	StringTie	exon	3800971	3801093	1000	+	.	gene_id "MSTRG.110505"; transcript_id "MSTRG.110505.258"; exon_number "5";
chr20	StringTie	exon	3801254	3801388	1000	+	.	gene_id "MSTRG.110505"; transcript_id "MSTRG.110505.258"; exon_number "6";
chr20	StringTie	exon	3801722	3801802	1000	+	.	gene_id "MSTRG.110505"; transcript_id "MSTRG.110505.258"; exon_number "7";
chr20	StringTie	exon	3801924	3802100	1000	+	.	gene_id "MSTRG.110505"; transcript_id "MSTRG.110505.258"; exon_number "8";
chr20	StringTie	exon	3802281	3802376	1000	+	.	gene_id "MSTRG.110505"; transcript_id "MSTRG.110505.258"; exon_number "9";
chr20	StringTie	exon	3802910	3802972	1000	+	.	gene_id "MSTRG.110505"; transcript_id "MSTRG.110505.258"; exon_number "10";
chr20	StringTie	exon	3803108	3803206	1000	+	.	gene_id "MSTRG.110505"; transcript_id "MSTRG.110505.258"; exon_number "11";
chr20	StringTie	exon	3803404	3803537	1000	+	.	gene_id "MSTRG.110505"; transcript_id "MSTRG.110505.258"; exon_number "12";
chr20	StringTie	exon	3804569	3804680	1000	+	.	gene_id "MSTRG.110505"; transcript_id "MSTRG.110505.258"; exon_number "13";
chr20	StringTie	exon	3804821	3806195	1000	+	.	gene_id "MSTRG.110505"; transcript_id "MSTRG.110505.258"; exon_number "14";
chr20	StringTie	transcript	3800452	3806219	1000	+	.	gene_id "MSTRG.110505"; transcript_id "MSTRG.110505.259";
chr20	StringTie	exon	3800452	3800498	1000	+	.	gene_id "MSTRG.110505"; transcript_id "MSTRG.110505.259"; exon_number "1";
chr20	StringTie	exon	3800743	3800865	1000	+	.	gene_id "MSTRG.110505"; transcript_id "MSTRG.110505.259"; exon_number "2";
chr20	StringTie	exon	3800944	3801093	1000	+	.	gene_id "MSTRG.110505"; transcript_id "MSTRG.110505.259"; exon_number "3";
chr20	StringTie	exon	3801254	3801388	1000	+	.	gene_id "MSTRG.110505"; transcript_id "MSTRG.110505.259"; exon_number "4";
chr20	StringTie	exon	3801924	3802100	1000	+	.	gene_id "MSTRG.110505"; transcript_id "MSTRG.110505.259"; exon_number "5";
chr20	StringTie	exon	3802281	3802376	1000	+	.	gene_id "MSTRG.110505"; transcript_id "MSTRG.110505.259"; exon_number "6";
chr20	StringTie	exon	3802910	3802972	1000	+	.	gene_id "MSTRG.110505"; transcript_id "MSTRG.110505.259"; exon_number "7";
chr20	StringTie	exon	3803108	3803206	1000	+	.	gene_id "MSTRG.110505"; transcript_id "MSTRG.110505.259"; exon_number "8";
chr20	StringTie	exon	3803404	3803537	1000	+	.	gene_id "MSTRG.110505"; transcript_id "MSTRG.110505.259"; exon_number "9";
chr20	StringTie	exon	3804569	3804680	1000	+	.	gene_id "MSTRG.110505"; transcript_id "MSTRG.110505.259"; exon_number "10";
chr20	StringTie	exon	3804821	3806219	1000	+	.	gene_id "MSTRG.110505"; transcript_id "MSTRG.110505.259"; exon_number "11";
chr20	StringTie	transcript	3783831	3786452	1000	+	.	gene_id "MSTRG.110505"; transcript_id "MSTRG.110505.26";
chr20	StringTie	exon	3783831	3784012	1000	+	.	gene_id "MSTRG.110505"; transcript_id "MSTRG.110505.26"; exon_number "1";
chr20	StringTie	exon	3784245	3784497	1000	+	.	gene_id "MSTRG.110505"; transcript_id "MSTRG.110505.26"; exon_number "2";
chr20	StringTie	exon	3785339	3785974	1000	+	.	gene_id "MSTRG.110505"; transcript_id "MSTRG.110505.26"; exon_number "3";
chr20	StringTie	exon	3786131	3786452	1000	+	.	gene_id "MSTRG.110505"; transcript_id "MSTRG.110505.26"; exon_number "4";
chr20	StringTie	transcript	3800971	3806118	1000	+	.	gene_id "MSTRG.110505"; transcript_id "MSTRG.110505.260";
chr20	StringTie	exon	3800971	3801093	1000	+	.	gene_id "MSTRG.110505"; transcript_id "MSTRG.110505.260"; exon_number "1";
chr20	StringTie	exon	3801254	3801802	1000	+	.	gene_id "MSTRG.110505"; transcript_id "MSTRG.110505.260"; exon_number "2";
chr20	StringTie	exon	3801924	3802100	1000	+	.	gene_id "MSTRG.110505"; transcript_id "MSTRG.110505.260"; exon_number "3";
chr20	StringTie	exon	3802281	3802376	1000	+	.	gene_id "MSTRG.110505"; transcript_id "MSTRG.110505.260"; exon_number "4";
chr20	StringTie	exon	3802910	3802972	1000	+	.	gene_id "MSTRG.110505"; transcript_id "MSTRG.110505.260"; exon_number "5";
chr20	StringTie	exon	3803108	3803206	1000	+	.	gene_id "MSTRG.110505"; transcript_id "MSTRG.110505.260"; exon_number "6";
chr20	StringTie	exon	3803404	3803537	1000	+	.	gene_id "MSTRG.110505"; transcript_id "MSTRG.110505.260"; exon_number "7";
chr20	StringTie	exon	3804569	3804680	1000	+	.	gene_id "MSTRG.110505"; transcript_id "MSTRG.110505.260"; exon_number "8";
chr20	StringTie	exon	3804821	3805440	1000	+	.	gene_id "MSTRG.110505"; transcript_id "MSTRG.110505.260"; exon_number "9";
chr20	StringTie	exon	3805953	3806118	1000	+	.	gene_id "MSTRG.110505"; transcript_id "MSTRG.110505.260"; exon_number "10";
chr20	StringTie	transcript	3801555	3806115	1000	+	.	gene_id "MSTRG.110505"; transcript_id "MSTRG.110505.262";
chr20	StringTie	exon	3801555	3801802	1000	+	.	gene_id "MSTRG.110505"; transcript_id "MSTRG.110505.262"; exon_number "1";
chr20	StringTie	exon	3801941	3802100	1000	+	.	gene_id "MSTRG.110505"; transcript_id "MSTRG.110505.262"; exon_number "2";
chr20	StringTie	exon	3802281	3802376	1000	+	.	gene_id "MSTRG.110505"; transcript_id "MSTRG.110505.262"; exon_number "3";
chr20	StringTie	exon	3802910	3802972	1000	+	.	gene_id "MSTRG.110505"; transcript_id "MSTRG.110505.262"; exon_number "4";
chr20	StringTie	exon	3803108	3803206	1000	+	.	gene_id "MSTRG.110505"; transcript_id "MSTRG.110505.262"; exon_number "5";
chr20	StringTie	exon	3803404	3803537	1000	+	.	gene_id "MSTRG.110505"; transcript_id "MSTRG.110505.262"; exon_number "6";
chr20	StringTie	exon	3804569	3804680	1000	+	.	gene_id "MSTRG.110505"; transcript_id "MSTRG.110505.262"; exon_number "7";
chr20	StringTie	exon	3804839	3806115	1000	+	.	gene_id "MSTRG.110505"; transcript_id "MSTRG.110505.262"; exon_number "8";
chr20	StringTie	transcript	3801894	3806118	1000	+	.	gene_id "MSTRG.110505"; transcript_id "MSTRG.110505.264";
chr20	StringTie	exon	3801894	3802100	1000	+	.	gene_id "MSTRG.110505"; transcript_id "MSTRG.110505.264"; exon_number "1";
chr20	StringTie	exon	3802281	3802376	1000	+	.	gene_id "MSTRG.110505"; transcript_id "MSTRG.110505.264"; exon_number "2";
chr20	StringTie	exon	3802910	3802972	1000	+	.	gene_id "MSTRG.110505"; transcript_id "MSTRG.110505.264"; exon_number "3";
chr20	StringTie	exon	3803108	3803206	1000	+	.	gene_id "MSTRG.110505"; transcript_id "MSTRG.110505.264"; exon_number "4";
chr20	StringTie	exon	3803404	3803537	1000	+	.	gene_id "MSTRG.110505"; transcript_id "MSTRG.110505.264"; exon_number "5";
chr20	StringTie	exon	3804569	3804680	1000	+	.	gene_id "MSTRG.110505"; transcript_id "MSTRG.110505.264"; exon_number "6";
chr20	StringTie	exon	3804821	3805058	1000	+	.	gene_id "MSTRG.110505"; transcript_id "MSTRG.110505.264"; exon_number "7";
chr20	StringTie	exon	3805312	3806118	1000	+	.	gene_id "MSTRG.110505"; transcript_id "MSTRG.110505.264"; exon_number "8";
chr20	StringTie	transcript	3806984	3812410	1000	+	.	gene_id "MSTRG.110505"; transcript_id "MSTRG.110505.266";
chr20	StringTie	exon	3806984	3808602	1000	+	.	gene_id "MSTRG.110505"; transcript_id "MSTRG.110505.266"; exon_number "1";
chr20	StringTie	exon	3811516	3811741	1000	+	.	gene_id "MSTRG.110505"; transcript_id "MSTRG.110505.266"; exon_number "2";
chr20	StringTie	exon	3812168	3812410	1000	+	.	gene_id "MSTRG.110505"; transcript_id "MSTRG.110505.266"; exon_number "3";
chr20	StringTie	transcript	3808155	3823882	1000	+	.	gene_id "MSTRG.110505"; transcript_id "MSTRG.110505.267";
chr20	StringTie	exon	3808155	3808602	1000	+	.	gene_id "MSTRG.110505"; transcript_id "MSTRG.110505.267"; exon_number "1";
chr20	StringTie	exon	3811530	3811741	1000	+	.	gene_id "MSTRG.110505"; transcript_id "MSTRG.110505.267"; exon_number "2";
chr20	StringTie	exon	3822102	3822293	1000	+	.	gene_id "MSTRG.110505"; transcript_id "MSTRG.110505.267"; exon_number "3";
chr20	StringTie	exon	3823871	3823882	1000	+	.	gene_id "MSTRG.110505"; transcript_id "MSTRG.110505.267"; exon_number "4";
chr20	StringTie	transcript	3808328	3810505	1000	+	.	gene_id "MSTRG.110505"; transcript_id "MSTRG.110505.268";
chr20	StringTie	exon	3808328	3808602	1000	+	.	gene_id "MSTRG.110505"; transcript_id "MSTRG.110505.268"; exon_number "1";
chr20	StringTie	exon	3809897	3809972	1000	+	.	gene_id "MSTRG.110505"; transcript_id "MSTRG.110505.268"; exon_number "2";
chr20	StringTie	exon	3810069	3810505	1000	+	.	gene_id "MSTRG.110505"; transcript_id "MSTRG.110505.268"; exon_number "3";
chr20	StringTie	transcript	3783835	3784738	1000	+	.	gene_id "MSTRG.110505"; transcript_id "MSTRG.110505.27";
chr20	StringTie	exon	3783835	3783955	1000	+	.	gene_id "MSTRG.110505"; transcript_id "MSTRG.110505.27"; exon_number "1";
chr20	StringTie	exon	3784014	3784135	1000	+	.	gene_id "MSTRG.110505"; transcript_id "MSTRG.110505.27"; exon_number "2";
chr20	StringTie	exon	3784465	3784738	1000	+	.	gene_id "MSTRG.110505"; transcript_id "MSTRG.110505.27"; exon_number "3";
chr20	StringTie	transcript	3809767	3812400	1000	+	.	gene_id "MSTRG.110505"; transcript_id "MSTRG.110505.270";
chr20	StringTie	exon	3809767	3810014	1000	+	.	gene_id "MSTRG.110505"; transcript_id "MSTRG.110505.270"; exon_number "1";
chr20	StringTie	exon	3811377	3811741	1000	+	.	gene_id "MSTRG.110505"; transcript_id "MSTRG.110505.270"; exon_number "2";
chr20	StringTie	exon	3812187	3812400	1000	+	.	gene_id "MSTRG.110505"; transcript_id "MSTRG.110505.270"; exon_number "3";
chr20	StringTie	transcript	3818789	3825342	1000	+	.	gene_id "MSTRG.110505"; transcript_id "MSTRG.110505.272";
chr20	StringTie	exon	3818789	3819054	1000	+	.	gene_id "MSTRG.110505"; transcript_id "MSTRG.110505.272"; exon_number "1";
chr20	StringTie	exon	3822102	3822293	1000	+	.	gene_id "MSTRG.110505"; transcript_id "MSTRG.110505.272"; exon_number "2";
chr20	StringTie	exon	3823871	3825342	1000	+	.	gene_id "MSTRG.110505"; transcript_id "MSTRG.110505.272"; exon_number "3";
chr20	StringTie	transcript	3818893	3825221	1000	+	.	gene_id "MSTRG.110505"; transcript_id "MSTRG.110505.273";
chr20	StringTie	exon	3818893	3819054	1000	+	.	gene_id "MSTRG.110505"; transcript_id "MSTRG.110505.273"; exon_number "1";
chr20	StringTie	exon	3822102	3822293	1000	+	.	gene_id "MSTRG.110505"; transcript_id "MSTRG.110505.273"; exon_number "2";
chr20	StringTie	exon	3823875	3825221	1000	+	.	gene_id "MSTRG.110505"; transcript_id "MSTRG.110505.273"; exon_number "3";
chr20	StringTie	transcript	3820425	3834967	1000	+	.	gene_id "MSTRG.110505"; transcript_id "MSTRG.110505.274";
chr20	StringTie	exon	3820425	3820702	1000	+	.	gene_id "MSTRG.110505"; transcript_id "MSTRG.110505.274"; exon_number "1";
chr20	StringTie	exon	3822102	3822293	1000	+	.	gene_id "MSTRG.110505"; transcript_id "MSTRG.110505.274"; exon_number "2";
chr20	StringTie	exon	3827286	3827404	1000	+	.	gene_id "MSTRG.110505"; transcript_id "MSTRG.110505.274"; exon_number "3";
chr20	StringTie	exon	3830275	3834967	1000	+	.	gene_id "MSTRG.110505"; transcript_id "MSTRG.110505.274"; exon_number "4";
chr20	StringTie	transcript	3820439	3876383	1000	+	.	gene_id "MSTRG.110505"; transcript_id "MSTRG.110505.275";
chr20	StringTie	exon	3820439	3820758	1000	+	.	gene_id "MSTRG.110505"; transcript_id "MSTRG.110505.275"; exon_number "1";
chr20	StringTie	exon	3822102	3822293	1000	+	.	gene_id "MSTRG.110505"; transcript_id "MSTRG.110505.275"; exon_number "2";
chr20	StringTie	exon	3842711	3842853	1000	+	.	gene_id "MSTRG.110505"; transcript_id "MSTRG.110505.275"; exon_number "3";
chr20	StringTie	exon	3854558	3854741	1000	+	.	gene_id "MSTRG.110505"; transcript_id "MSTRG.110505.275"; exon_number "4";
chr20	StringTie	exon	3857635	3857809	1000	+	.	gene_id "MSTRG.110505"; transcript_id "MSTRG.110505.275"; exon_number "5";
chr20	StringTie	exon	3861332	3861504	1000	+	.	gene_id "MSTRG.110505"; transcript_id "MSTRG.110505.275"; exon_number "6";
chr20	StringTie	exon	3862254	3862413	1000	+	.	gene_id "MSTRG.110505"; transcript_id "MSTRG.110505.275"; exon_number "7";
chr20	StringTie	exon	3864256	3864788	1000	+	.	gene_id "MSTRG.110505"; transcript_id "MSTRG.110505.275"; exon_number "8";
chr20	StringTie	exon	3865683	3876383	1000	+	.	gene_id "MSTRG.110505"; transcript_id "MSTRG.110505.275"; exon_number "9";
chr20	StringTie	transcript	3820442	3875464	1000	+	.	gene_id "MSTRG.110505"; transcript_id "MSTRG.110505.276";
chr20	StringTie	exon	3820442	3820758	1000	+	.	gene_id "MSTRG.110505"; transcript_id "MSTRG.110505.276"; exon_number "1";
chr20	StringTie	exon	3822102	3822293	1000	+	.	gene_id "MSTRG.110505"; transcript_id "MSTRG.110505.276"; exon_number "2";
chr20	StringTie	exon	3827286	3829576	1000	+	.	gene_id "MSTRG.110505"; transcript_id "MSTRG.110505.276"; exon_number "3";
chr20	StringTie	exon	3842711	3842853	1000	+	.	gene_id "MSTRG.110505"; transcript_id "MSTRG.110505.276"; exon_number "4";
chr20	StringTie	exon	3854558	3854741	1000	+	.	gene_id "MSTRG.110505"; transcript_id "MSTRG.110505.276"; exon_number "5";
chr20	StringTie	exon	3857635	3857809	1000	+	.	gene_id "MSTRG.110505"; transcript_id "MSTRG.110505.276"; exon_number "6";
chr20	StringTie	exon	3861332	3861504	1000	+	.	gene_id "MSTRG.110505"; transcript_id "MSTRG.110505.276"; exon_number "7";
chr20	StringTie	exon	3862254	3862413	1000	+	.	gene_id "MSTRG.110505"; transcript_id "MSTRG.110505.276"; exon_number "8";
chr20	StringTie	exon	3864256	3864788	1000	+	.	gene_id "MSTRG.110505"; transcript_id "MSTRG.110505.276"; exon_number "9";
chr20	StringTie	exon	3865683	3868353	1000	+	.	gene_id "MSTRG.110505"; transcript_id "MSTRG.110505.276"; exon_number "10";
chr20	StringTie	exon	3869451	3875464	1000	+	.	gene_id "MSTRG.110505"; transcript_id "MSTRG.110505.276"; exon_number "11";
chr20	StringTie	transcript	3820442	3880182	1000	+	.	gene_id "MSTRG.110505"; transcript_id "MSTRG.110505.277";
chr20	StringTie	exon	3820442	3820758	1000	+	.	gene_id "MSTRG.110505"; transcript_id "MSTRG.110505.277"; exon_number "1";
chr20	StringTie	exon	3822102	3822293	1000	+	.	gene_id "MSTRG.110505"; transcript_id "MSTRG.110505.277"; exon_number "2";
chr20	StringTie	exon	3842711	3842853	1000	+	.	gene_id "MSTRG.110505"; transcript_id "MSTRG.110505.277"; exon_number "3";
chr20	StringTie	exon	3854558	3854741	1000	+	.	gene_id "MSTRG.110505"; transcript_id "MSTRG.110505.277"; exon_number "4";
chr20	StringTie	exon	3857635	3857809	1000	+	.	gene_id "MSTRG.110505"; transcript_id "MSTRG.110505.277"; exon_number "5";
chr20	StringTie	exon	3861332	3861504	1000	+	.	gene_id "MSTRG.110505"; transcript_id "MSTRG.110505.277"; exon_number "6";
chr20	StringTie	exon	3862254	3862413	1000	+	.	gene_id "MSTRG.110505"; transcript_id "MSTRG.110505.277"; exon_number "7";
chr20	StringTie	exon	3864256	3880182	1000	+	.	gene_id "MSTRG.110505"; transcript_id "MSTRG.110505.277"; exon_number "8";
chr20	StringTie	transcript	3820443	3877536	1000	+	.	gene_id "MSTRG.110505"; transcript_id "MSTRG.110505.278";
chr20	StringTie	exon	3820443	3820702	1000	+	.	gene_id "MSTRG.110505"; transcript_id "MSTRG.110505.278"; exon_number "1";
chr20	StringTie	exon	3822102	3822293	1000	+	.	gene_id "MSTRG.110505"; transcript_id "MSTRG.110505.278"; exon_number "2";
chr20	StringTie	exon	3842711	3842853	1000	+	.	gene_id "MSTRG.110505"; transcript_id "MSTRG.110505.278"; exon_number "3";
chr20	StringTie	exon	3854558	3854741	1000	+	.	gene_id "MSTRG.110505"; transcript_id "MSTRG.110505.278"; exon_number "4";
chr20	StringTie	exon	3857635	3857809	1000	+	.	gene_id "MSTRG.110505"; transcript_id "MSTRG.110505.278"; exon_number "5";
chr20	StringTie	exon	3861332	3861504	1000	+	.	gene_id "MSTRG.110505"; transcript_id "MSTRG.110505.278"; exon_number "6";
chr20	StringTie	exon	3862254	3862413	1000	+	.	gene_id "MSTRG.110505"; transcript_id "MSTRG.110505.278"; exon_number "7";
chr20	StringTie	exon	3864256	3864788	1000	+	.	gene_id "MSTRG.110505"; transcript_id "MSTRG.110505.278"; exon_number "8";
chr20	StringTie	exon	3865683	3877536	1000	+	.	gene_id "MSTRG.110505"; transcript_id "MSTRG.110505.278"; exon_number "9";
chr20	StringTie	transcript	3820468	3834513	1000	+	.	gene_id "MSTRG.110505"; transcript_id "MSTRG.110505.279";
chr20	StringTie	exon	3820468	3820854	1000	+	.	gene_id "MSTRG.110505"; transcript_id "MSTRG.110505.279"; exon_number "1";
chr20	StringTie	exon	3822102	3834513	1000	+	.	gene_id "MSTRG.110505"; transcript_id "MSTRG.110505.279"; exon_number "2";
chr20	StringTie	transcript	3783836	3786535	1000	+	.	gene_id "MSTRG.110505"; transcript_id "MSTRG.110505.28";
chr20	StringTie	exon	3783836	3784146	1000	+	.	gene_id "MSTRG.110505"; transcript_id "MSTRG.110505.28"; exon_number "1";
chr20	StringTie	exon	3784498	3784583	1000	+	.	gene_id "MSTRG.110505"; transcript_id "MSTRG.110505.28"; exon_number "2";
chr20	StringTie	exon	3785423	3785811	1000	+	.	gene_id "MSTRG.110505"; transcript_id "MSTRG.110505.28"; exon_number "3";
chr20	StringTie	exon	3786328	3786535	1000	+	.	gene_id "MSTRG.110505"; transcript_id "MSTRG.110505.28"; exon_number "4";
chr20	StringTie	transcript	3820469	3835204	1000	+	.	gene_id "MSTRG.110505"; transcript_id "MSTRG.110505.280";
chr20	StringTie	exon	3820469	3820702	1000	+	.	gene_id "MSTRG.110505"; transcript_id "MSTRG.110505.280"; exon_number "1";
chr20	StringTie	exon	3822102	3822293	1000	+	.	gene_id "MSTRG.110505"; transcript_id "MSTRG.110505.280"; exon_number "2";
chr20	StringTie	exon	3823875	3835204	1000	+	.	gene_id "MSTRG.110505"; transcript_id "MSTRG.110505.280"; exon_number "3";
chr20	StringTie	transcript	3820473	3834627	1000	+	.	gene_id "MSTRG.110505"; transcript_id "MSTRG.110505.281";
chr20	StringTie	exon	3820473	3820702	1000	+	.	gene_id "MSTRG.110505"; transcript_id "MSTRG.110505.281"; exon_number "1";
chr20	StringTie	exon	3822102	3822293	1000	+	.	gene_id "MSTRG.110505"; transcript_id "MSTRG.110505.281"; exon_number "2";
chr20	StringTie	exon	3827286	3834627	1000	+	.	gene_id "MSTRG.110505"; transcript_id "MSTRG.110505.281"; exon_number "3";
chr20	StringTie	transcript	3820476	3825328	1000	+	.	gene_id "MSTRG.110505"; transcript_id "MSTRG.110505.282";
chr20	StringTie	exon	3820476	3820854	1000	+	.	gene_id "MSTRG.110505"; transcript_id "MSTRG.110505.282"; exon_number "1";
chr20	StringTie	exon	3822102	3822293	1000	+	.	gene_id "MSTRG.110505"; transcript_id "MSTRG.110505.282"; exon_number "2";
chr20	StringTie	exon	3823875	3825328	1000	+	.	gene_id "MSTRG.110505"; transcript_id "MSTRG.110505.282"; exon_number "3";
chr20	StringTie	transcript	3820488	3834507	1000	+	.	gene_id "MSTRG.110505"; transcript_id "MSTRG.110505.283";
chr20	StringTie	exon	3820488	3820758	1000	+	.	gene_id "MSTRG.110505"; transcript_id "MSTRG.110505.283"; exon_number "1";
chr20	StringTie	exon	3822102	3822293	1000	+	.	gene_id "MSTRG.110505"; transcript_id "MSTRG.110505.283"; exon_number "2";
chr20	StringTie	exon	3827286	3829182	1000	+	.	gene_id "MSTRG.110505"; transcript_id "MSTRG.110505.283"; exon_number "3";
chr20	StringTie	exon	3832446	3834507	1000	+	.	gene_id "MSTRG.110505"; transcript_id "MSTRG.110505.283"; exon_number "4";
chr20	StringTie	transcript	3820488	3888241	1000	+	.	gene_id "MSTRG.110505"; transcript_id "MSTRG.110505.284";
chr20	StringTie	exon	3820488	3820758	1000	+	.	gene_id "MSTRG.110505"; transcript_id "MSTRG.110505.284"; exon_number "1";
chr20	StringTie	exon	3822102	3822293	1000	+	.	gene_id "MSTRG.110505"; transcript_id "MSTRG.110505.284"; exon_number "2";
chr20	StringTie	exon	3842711	3842853	1000	+	.	gene_id "MSTRG.110505"; transcript_id "MSTRG.110505.284"; exon_number "3";
chr20	StringTie	exon	3854558	3854741	1000	+	.	gene_id "MSTRG.110505"; transcript_id "MSTRG.110505.284"; exon_number "4";
chr20	StringTie	exon	3857635	3857809	1000	+	.	gene_id "MSTRG.110505"; transcript_id "MSTRG.110505.284"; exon_number "5";
chr20	StringTie	exon	3862254	3862413	1000	+	.	gene_id "MSTRG.110505"; transcript_id "MSTRG.110505.284"; exon_number "6";
chr20	StringTie	exon	3864256	3864788	1000	+	.	gene_id "MSTRG.110505"; transcript_id "MSTRG.110505.284"; exon_number "7";
chr20	StringTie	exon	3865683	3888241	1000	+	.	gene_id "MSTRG.110505"; transcript_id "MSTRG.110505.284"; exon_number "8";
chr20	StringTie	transcript	3820495	3829029	1000	+	.	gene_id "MSTRG.110505"; transcript_id "MSTRG.110505.285";
chr20	StringTie	exon	3820495	3821056	1000	+	.	gene_id "MSTRG.110505"; transcript_id "MSTRG.110505.285"; exon_number "1";
chr20	StringTie	exon	3822102	3822293	1000	+	.	gene_id "MSTRG.110505"; transcript_id "MSTRG.110505.285"; exon_number "2";
chr20	StringTie	exon	3823871	3829029	1000	+	.	gene_id "MSTRG.110505"; transcript_id "MSTRG.110505.285"; exon_number "3";
chr20	StringTie	transcript	3820503	3834627	1000	+	.	gene_id "MSTRG.110505"; transcript_id "MSTRG.110505.286";
chr20	StringTie	exon	3820503	3820758	1000	+	.	gene_id "MSTRG.110505"; transcript_id "MSTRG.110505.286"; exon_number "1";
chr20	StringTie	exon	3822102	3822293	1000	+	.	gene_id "MSTRG.110505"; transcript_id "MSTRG.110505.286"; exon_number "2";
chr20	StringTie	exon	3823871	3823915	1000	+	.	gene_id "MSTRG.110505"; transcript_id "MSTRG.110505.286"; exon_number "3";
chr20	StringTie	exon	3823971	3834627	1000	+	.	gene_id "MSTRG.110505"; transcript_id "MSTRG.110505.286"; exon_number "4";
chr20	StringTie	transcript	3820509	3831338	1000	+	.	gene_id "MSTRG.110505"; transcript_id "MSTRG.110505.287";
chr20	StringTie	exon	3820509	3820758	1000	+	.	gene_id "MSTRG.110505"; transcript_id "MSTRG.110505.287"; exon_number "1";
chr20	StringTie	exon	3822102	3822293	1000	+	.	gene_id "MSTRG.110505"; transcript_id "MSTRG.110505.287"; exon_number "2";
chr20	StringTie	exon	3830275	3831338	1000	+	.	gene_id "MSTRG.110505"; transcript_id "MSTRG.110505.287"; exon_number "3";
chr20	StringTie	transcript	3820524	3834384	1000	+	.	gene_id "MSTRG.110505"; transcript_id "MSTRG.110505.288";
chr20	StringTie	exon	3820524	3820702	1000	+	.	gene_id "MSTRG.110505"; transcript_id "MSTRG.110505.288"; exon_number "1";
chr20	StringTie	exon	3822102	3822348	1000	+	.	gene_id "MSTRG.110505"; transcript_id "MSTRG.110505.288"; exon_number "2";
chr20	StringTie	exon	3823871	3834384	1000	+	.	gene_id "MSTRG.110505"; transcript_id "MSTRG.110505.288"; exon_number "3";
chr20	StringTie	transcript	3783837	3786448	1000	+	.	gene_id "MSTRG.110505"; transcript_id "MSTRG.110505.29";
chr20	StringTie	exon	3783837	3783998	1000	+	.	gene_id "MSTRG.110505"; transcript_id "MSTRG.110505.29"; exon_number "1";
chr20	StringTie	exon	3784487	3784497	1000	+	.	gene_id "MSTRG.110505"; transcript_id "MSTRG.110505.29"; exon_number "2";
chr20	StringTie	exon	3785339	3785715	1000	+	.	gene_id "MSTRG.110505"; transcript_id "MSTRG.110505.29"; exon_number "3";
chr20	StringTie	exon	3786208	3786448	1000	+	.	gene_id "MSTRG.110505"; transcript_id "MSTRG.110505.29"; exon_number "4";
chr20	StringTie	transcript	3820529	3829818	1000	+	.	gene_id "MSTRG.110505"; transcript_id "MSTRG.110505.290";
chr20	StringTie	exon	3820529	3820929	1000	+	.	gene_id "MSTRG.110505"; transcript_id "MSTRG.110505.290"; exon_number "1";
chr20	StringTie	exon	3822102	3822293	1000	+	.	gene_id "MSTRG.110505"; transcript_id "MSTRG.110505.290"; exon_number "2";
chr20	StringTie	exon	3827286	3829818	1000	+	.	gene_id "MSTRG.110505"; transcript_id "MSTRG.110505.290"; exon_number "3";
chr20	StringTie	transcript	3820529	3880006	1000	+	.	gene_id "MSTRG.110505"; transcript_id "MSTRG.110505.291";
chr20	StringTie	exon	3820529	3820702	1000	+	.	gene_id "MSTRG.110505"; transcript_id "MSTRG.110505.291"; exon_number "1";
chr20	StringTie	exon	3822102	3822293	1000	+	.	gene_id "MSTRG.110505"; transcript_id "MSTRG.110505.291"; exon_number "2";
chr20	StringTie	exon	3842711	3842853	1000	+	.	gene_id "MSTRG.110505"; transcript_id "MSTRG.110505.291"; exon_number "3";
chr20	StringTie	exon	3854558	3854741	1000	+	.	gene_id "MSTRG.110505"; transcript_id "MSTRG.110505.291"; exon_number "4";
chr20	StringTie	exon	3857635	3857809	1000	+	.	gene_id "MSTRG.110505"; transcript_id "MSTRG.110505.291"; exon_number "5";
chr20	StringTie	exon	3858819	3858942	1000	+	.	gene_id "MSTRG.110505"; transcript_id "MSTRG.110505.291"; exon_number "6";
chr20	StringTie	exon	3861332	3861504	1000	+	.	gene_id "MSTRG.110505"; transcript_id "MSTRG.110505.291"; exon_number "7";
chr20	StringTie	exon	3862254	3862413	1000	+	.	gene_id "MSTRG.110505"; transcript_id "MSTRG.110505.291"; exon_number "8";
chr20	StringTie	exon	3864256	3864788	1000	+	.	gene_id "MSTRG.110505"; transcript_id "MSTRG.110505.291"; exon_number "9";
chr20	StringTie	exon	3865683	3868353	1000	+	.	gene_id "MSTRG.110505"; transcript_id "MSTRG.110505.291"; exon_number "10";
chr20	StringTie	exon	3869451	3871472	1000	+	.	gene_id "MSTRG.110505"; transcript_id "MSTRG.110505.291"; exon_number "11";
chr20	StringTie	exon	3873794	3880006	1000	+	.	gene_id "MSTRG.110505"; transcript_id "MSTRG.110505.291"; exon_number "12";
chr20	StringTie	transcript	3820531	3829694	1000	+	.	gene_id "MSTRG.110505"; transcript_id "MSTRG.110505.292";
chr20	StringTie	exon	3820531	3820758	1000	+	.	gene_id "MSTRG.110505"; transcript_id "MSTRG.110505.292"; exon_number "1";
chr20	StringTie	exon	3822102	3822348	1000	+	.	gene_id "MSTRG.110505"; transcript_id "MSTRG.110505.292"; exon_number "2";
chr20	StringTie	exon	3823871	3829694	1000	+	.	gene_id "MSTRG.110505"; transcript_id "MSTRG.110505.292"; exon_number "3";
chr20	StringTie	transcript	3820531	3830131	1000	+	.	gene_id "MSTRG.110505"; transcript_id "MSTRG.110505.293";
chr20	StringTie	exon	3820531	3820758	1000	+	.	gene_id "MSTRG.110505"; transcript_id "MSTRG.110505.293"; exon_number "1";
chr20	StringTie	exon	3822102	3822293	1000	+	.	gene_id "MSTRG.110505"; transcript_id "MSTRG.110505.293"; exon_number "2";
chr20	StringTie	exon	3823875	3824656	1000	+	.	gene_id "MSTRG.110505"; transcript_id "MSTRG.110505.293"; exon_number "3";
chr20	StringTie	exon	3827973	3830131	1000	+	.	gene_id "MSTRG.110505"; transcript_id "MSTRG.110505.293"; exon_number "4";
chr20	StringTie	transcript	3820533	3929887	1000	+	.	gene_id "MSTRG.110505"; transcript_id "MSTRG.110505.295";
chr20	StringTie	exon	3820533	3820758	1000	+	.	gene_id "MSTRG.110505"; transcript_id "MSTRG.110505.295"; exon_number "1";
chr20	StringTie	exon	3822102	3822293	1000	+	.	gene_id "MSTRG.110505"; transcript_id "MSTRG.110505.295"; exon_number "2";
chr20	StringTie	exon	3838903	3846903	1000	+	.	gene_id "MSTRG.110505"; transcript_id "MSTRG.110505.295"; exon_number "3";
chr20	StringTie	exon	3854558	3854741	1000	+	.	gene_id "MSTRG.110505"; transcript_id "MSTRG.110505.295"; exon_number "4";
chr20	StringTie	exon	3857635	3857809	1000	+	.	gene_id "MSTRG.110505"; transcript_id "MSTRG.110505.295"; exon_number "5";
chr20	StringTie	exon	3862254	3862413	1000	+	.	gene_id "MSTRG.110505"; transcript_id "MSTRG.110505.295"; exon_number "6";
chr20	StringTie	exon	3864256	3864788	1000	+	.	gene_id "MSTRG.110505"; transcript_id "MSTRG.110505.295"; exon_number "7";
chr20	StringTie	exon	3865683	3889728	1000	+	.	gene_id "MSTRG.110505"; transcript_id "MSTRG.110505.295"; exon_number "8";
chr20	StringTie	exon	3907926	3908278	1000	+	.	gene_id "MSTRG.110505"; transcript_id "MSTRG.110505.295"; exon_number "9";
chr20	StringTie	exon	3910577	3910830	1000	+	.	gene_id "MSTRG.110505"; transcript_id "MSTRG.110505.295"; exon_number "10";
chr20	StringTie	exon	3912458	3912634	1000	+	.	gene_id "MSTRG.110505"; transcript_id "MSTRG.110505.295"; exon_number "11";
chr20	StringTie	exon	3916927	3917050	1000	+	.	gene_id "MSTRG.110505"; transcript_id "MSTRG.110505.295"; exon_number "12";
chr20	StringTie	exon	3918671	3918796	1000	+	.	gene_id "MSTRG.110505"; transcript_id "MSTRG.110505.295"; exon_number "13";
chr20	StringTie	exon	3923244	3928677	1000	+	.	gene_id "MSTRG.110505"; transcript_id "MSTRG.110505.295"; exon_number "14";
chr20	StringTie	exon	3928896	3929887	1000	+	.	gene_id "MSTRG.110505"; transcript_id "MSTRG.110505.295"; exon_number "15";
chr20	StringTie	transcript	3820533	3876914	1000	+	.	gene_id "MSTRG.110505"; transcript_id "MSTRG.110505.296";
chr20	StringTie	exon	3820533	3820758	1000	+	.	gene_id "MSTRG.110505"; transcript_id "MSTRG.110505.296"; exon_number "1";
chr20	StringTie	exon	3822102	3822293	1000	+	.	gene_id "MSTRG.110505"; transcript_id "MSTRG.110505.296"; exon_number "2";
chr20	StringTie	exon	3854558	3854741	1000	+	.	gene_id "MSTRG.110505"; transcript_id "MSTRG.110505.296"; exon_number "3";
chr20	StringTie	exon	3857635	3857809	1000	+	.	gene_id "MSTRG.110505"; transcript_id "MSTRG.110505.296"; exon_number "4";
chr20	StringTie	exon	3862254	3862413	1000	+	.	gene_id "MSTRG.110505"; transcript_id "MSTRG.110505.296"; exon_number "5";
chr20	StringTie	exon	3864256	3864788	1000	+	.	gene_id "MSTRG.110505"; transcript_id "MSTRG.110505.296"; exon_number "6";
chr20	StringTie	exon	3865683	3876914	1000	+	.	gene_id "MSTRG.110505"; transcript_id "MSTRG.110505.296"; exon_number "7";
chr20	StringTie	transcript	3820533	3879410	1000	+	.	gene_id "MSTRG.110505"; transcript_id "MSTRG.110505.297";
chr20	StringTie	exon	3820533	3820702	1000	+	.	gene_id "MSTRG.110505"; transcript_id "MSTRG.110505.297"; exon_number "1";
chr20	StringTie	exon	3822102	3822293	1000	+	.	gene_id "MSTRG.110505"; transcript_id "MSTRG.110505.297"; exon_number "2";
chr20	StringTie	exon	3842711	3842853	1000	+	.	gene_id "MSTRG.110505"; transcript_id "MSTRG.110505.297"; exon_number "3";
chr20	StringTie	exon	3854558	3854741	1000	+	.	gene_id "MSTRG.110505"; transcript_id "MSTRG.110505.297"; exon_number "4";
chr20	StringTie	exon	3857635	3857809	1000	+	.	gene_id "MSTRG.110505"; transcript_id "MSTRG.110505.297"; exon_number "5";
chr20	StringTie	exon	3862254	3862413	1000	+	.	gene_id "MSTRG.110505"; transcript_id "MSTRG.110505.297"; exon_number "6";
chr20	StringTie	exon	3864256	3864788	1000	+	.	gene_id "MSTRG.110505"; transcript_id "MSTRG.110505.297"; exon_number "7";
chr20	StringTie	exon	3865683	3868353	1000	+	.	gene_id "MSTRG.110505"; transcript_id "MSTRG.110505.297"; exon_number "8";
chr20	StringTie	exon	3869451	3879410	1000	+	.	gene_id "MSTRG.110505"; transcript_id "MSTRG.110505.297"; exon_number "9";
chr20	StringTie	transcript	3820536	3831423	1000	+	.	gene_id "MSTRG.110505"; transcript_id "MSTRG.110505.298";
chr20	StringTie	exon	3820536	3820758	1000	+	.	gene_id "MSTRG.110505"; transcript_id "MSTRG.110505.298"; exon_number "1";
chr20	StringTie	exon	3822102	3822293	1000	+	.	gene_id "MSTRG.110505"; transcript_id "MSTRG.110505.298"; exon_number "2";
chr20	StringTie	exon	3825053	3831423	1000	+	.	gene_id "MSTRG.110505"; transcript_id "MSTRG.110505.298"; exon_number "3";
chr20	StringTie	transcript	3820536	3834420	1000	+	.	gene_id "MSTRG.110505"; transcript_id "MSTRG.110505.299";
chr20	StringTie	exon	3820536	3820702	1000	+	.	gene_id "MSTRG.110505"; transcript_id "MSTRG.110505.299"; exon_number "1";
chr20	StringTie	exon	3822102	3822293	1000	+	.	gene_id "MSTRG.110505"; transcript_id "MSTRG.110505.299"; exon_number "2";
chr20	StringTie	exon	3823871	3827263	1000	+	.	gene_id "MSTRG.110505"; transcript_id "MSTRG.110505.299"; exon_number "3";
chr20	StringTie	exon	3827576	3834420	1000	+	.	gene_id "MSTRG.110505"; transcript_id "MSTRG.110505.299"; exon_number "4";
chr20	StringTie	transcript	3783387	3786486	1000	+	.	gene_id "MSTRG.110505"; transcript_id "MSTRG.110505.3";
chr20	StringTie	exon	3783387	3784135	1000	+	.	gene_id "MSTRG.110505"; transcript_id "MSTRG.110505.3"; exon_number "1";
chr20	StringTie	exon	3784465	3784533	1000	+	.	gene_id "MSTRG.110505"; transcript_id "MSTRG.110505.3"; exon_number "2";
chr20	StringTie	exon	3785084	3785323	1000	+	.	gene_id "MSTRG.110505"; transcript_id "MSTRG.110505.3"; exon_number "3";
chr20	StringTie	exon	3785416	3785539	1000	+	.	gene_id "MSTRG.110505"; transcript_id "MSTRG.110505.3"; exon_number "4";
chr20	StringTie	exon	3785645	3785902	1000	+	.	gene_id "MSTRG.110505"; transcript_id "MSTRG.110505.3"; exon_number "5";
chr20	StringTie	exon	3786131	3786486	1000	+	.	gene_id "MSTRG.110505"; transcript_id "MSTRG.110505.3"; exon_number "6";
chr20	StringTie	transcript	3783841	3786516	1000	+	.	gene_id "MSTRG.110505"; transcript_id "MSTRG.110505.30";
chr20	StringTie	exon	3783841	3783955	1000	+	.	gene_id "MSTRG.110505"; transcript_id "MSTRG.110505.30"; exon_number "1";
chr20	StringTie	exon	3784274	3784505	1000	+	.	gene_id "MSTRG.110505"; transcript_id "MSTRG.110505.30"; exon_number "2";
chr20	StringTie	exon	3785284	3785559	1000	+	.	gene_id "MSTRG.110505"; transcript_id "MSTRG.110505.30"; exon_number "3";
chr20	StringTie	exon	3785711	3785945	1000	+	.	gene_id "MSTRG.110505"; transcript_id "MSTRG.110505.30"; exon_number "4";
chr20	StringTie	exon	3786131	3786292	1000	+	.	gene_id "MSTRG.110505"; transcript_id "MSTRG.110505.30"; exon_number "5";
chr20	StringTie	exon	3786328	3786516	1000	+	.	gene_id "MSTRG.110505"; transcript_id "MSTRG.110505.30"; exon_number "6";
chr20	StringTie	transcript	3820537	3825327	1000	+	.	gene_id "MSTRG.110505"; transcript_id "MSTRG.110505.301";
chr20	StringTie	exon	3820537	3820758	1000	+	.	gene_id "MSTRG.110505"; transcript_id "MSTRG.110505.301"; exon_number "1";
chr20	StringTie	exon	3822102	3822293	1000	+	.	gene_id "MSTRG.110505"; transcript_id "MSTRG.110505.301"; exon_number "2";
chr20	StringTie	exon	3823871	3824414	1000	+	.	gene_id "MSTRG.110505"; transcript_id "MSTRG.110505.301"; exon_number "3";
chr20	StringTie	exon	3824477	3825327	1000	+	.	gene_id "MSTRG.110505"; transcript_id "MSTRG.110505.301"; exon_number "4";
chr20	StringTie	transcript	3820540	3825326	1000	+	.	gene_id "MSTRG.110505"; transcript_id "MSTRG.110505.302";
chr20	StringTie	exon	3820540	3820702	1000	+	.	gene_id "MSTRG.110505"; transcript_id "MSTRG.110505.302"; exon_number "1";
chr20	StringTie	exon	3822102	3822293	1000	+	.	gene_id "MSTRG.110505"; transcript_id "MSTRG.110505.302"; exon_number "2";
chr20	StringTie	exon	3823871	3824870	1000	+	.	gene_id "MSTRG.110505"; transcript_id "MSTRG.110505.302"; exon_number "3";
chr20	StringTie	exon	3825053	3825326	1000	+	.	gene_id "MSTRG.110505"; transcript_id "MSTRG.110505.302"; exon_number "4";
chr20	StringTie	transcript	3820542	3825326	1000	+	.	gene_id "MSTRG.110505"; transcript_id "MSTRG.110505.303";
chr20	StringTie	exon	3820542	3820758	1000	+	.	gene_id "MSTRG.110505"; transcript_id "MSTRG.110505.303"; exon_number "1";
chr20	StringTie	exon	3822102	3822257	1000	+	.	gene_id "MSTRG.110505"; transcript_id "MSTRG.110505.303"; exon_number "2";
chr20	StringTie	exon	3823905	3825326	1000	+	.	gene_id "MSTRG.110505"; transcript_id "MSTRG.110505.303"; exon_number "3";
chr20	StringTie	transcript	3820544	3823368	1000	+	.	gene_id "MSTRG.110505"; transcript_id "MSTRG.110505.304";
chr20	StringTie	exon	3820544	3820758	1000	+	.	gene_id "MSTRG.110505"; transcript_id "MSTRG.110505.304"; exon_number "1";
chr20	StringTie	exon	3822102	3822293	1000	+	.	gene_id "MSTRG.110505"; transcript_id "MSTRG.110505.304"; exon_number "2";
chr20	StringTie	exon	3823051	3823368	1000	+	.	gene_id "MSTRG.110505"; transcript_id "MSTRG.110505.304"; exon_number "3";
chr20	StringTie	transcript	3820547	3829982	1000	+	.	gene_id "MSTRG.110505"; transcript_id "MSTRG.110505.305";
chr20	StringTie	exon	3820547	3820854	1000	+	.	gene_id "MSTRG.110505"; transcript_id "MSTRG.110505.305"; exon_number "1";
chr20	StringTie	exon	3822102	3822293	1000	+	.	gene_id "MSTRG.110505"; transcript_id "MSTRG.110505.305"; exon_number "2";
chr20	StringTie	exon	3823871	3824390	1000	+	.	gene_id "MSTRG.110505"; transcript_id "MSTRG.110505.305"; exon_number "3";
chr20	StringTie	exon	3824460	3829982	1000	+	.	gene_id "MSTRG.110505"; transcript_id "MSTRG.110505.305"; exon_number "4";
chr20	StringTie	transcript	3820556	3929895	1000	+	.	gene_id "MSTRG.110505"; transcript_id "MSTRG.110505.307";
chr20	StringTie	exon	3820556	3820758	1000	+	.	gene_id "MSTRG.110505"; transcript_id "MSTRG.110505.307"; exon_number "1";
chr20	StringTie	exon	3822102	3822293	1000	+	.	gene_id "MSTRG.110505"; transcript_id "MSTRG.110505.307"; exon_number "2";
chr20	StringTie	exon	3823871	3842853	1000	+	.	gene_id "MSTRG.110505"; transcript_id "MSTRG.110505.307"; exon_number "3";
chr20	StringTie	exon	3854558	3854741	1000	+	.	gene_id "MSTRG.110505"; transcript_id "MSTRG.110505.307"; exon_number "4";
chr20	StringTie	exon	3857635	3857809	1000	+	.	gene_id "MSTRG.110505"; transcript_id "MSTRG.110505.307"; exon_number "5";
chr20	StringTie	exon	3858819	3858942	1000	+	.	gene_id "MSTRG.110505"; transcript_id "MSTRG.110505.307"; exon_number "6";
chr20	StringTie	exon	3861332	3861504	1000	+	.	gene_id "MSTRG.110505"; transcript_id "MSTRG.110505.307"; exon_number "7";
chr20	StringTie	exon	3862254	3862413	1000	+	.	gene_id "MSTRG.110505"; transcript_id "MSTRG.110505.307"; exon_number "8";
chr20	StringTie	exon	3864256	3864788	1000	+	.	gene_id "MSTRG.110505"; transcript_id "MSTRG.110505.307"; exon_number "9";
chr20	StringTie	exon	3865683	3869139	1000	+	.	gene_id "MSTRG.110505"; transcript_id "MSTRG.110505.307"; exon_number "10";
chr20	StringTie	exon	3873794	3880861	1000	+	.	gene_id "MSTRG.110505"; transcript_id "MSTRG.110505.307"; exon_number "11";
chr20	StringTie	exon	3888812	3889728	1000	+	.	gene_id "MSTRG.110505"; transcript_id "MSTRG.110505.307"; exon_number "12";
chr20	StringTie	exon	3907926	3908135	1000	+	.	gene_id "MSTRG.110505"; transcript_id "MSTRG.110505.307"; exon_number "13";
chr20	StringTie	exon	3910577	3910830	1000	+	.	gene_id "MSTRG.110505"; transcript_id "MSTRG.110505.307"; exon_number "14";
chr20	StringTie	exon	3912458	3912634	1000	+	.	gene_id "MSTRG.110505"; transcript_id "MSTRG.110505.307"; exon_number "15";
chr20	StringTie	exon	3916927	3918796	1000	+	.	gene_id "MSTRG.110505"; transcript_id "MSTRG.110505.307"; exon_number "16";
chr20	StringTie	exon	3923244	3929895	1000	+	.	gene_id "MSTRG.110505"; transcript_id "MSTRG.110505.307"; exon_number "17";
chr20	StringTie	transcript	3820556	3886309	1000	+	.	gene_id "MSTRG.110505"; transcript_id "MSTRG.110505.308";
chr20	StringTie	exon	3820556	3820758	1000	+	.	gene_id "MSTRG.110505"; transcript_id "MSTRG.110505.308"; exon_number "1";
chr20	StringTie	exon	3822102	3822293	1000	+	.	gene_id "MSTRG.110505"; transcript_id "MSTRG.110505.308"; exon_number "2";
chr20	StringTie	exon	3823871	3834591	1000	+	.	gene_id "MSTRG.110505"; transcript_id "MSTRG.110505.308"; exon_number "3";
chr20	StringTie	exon	3835900	3837668	1000	+	.	gene_id "MSTRG.110505"; transcript_id "MSTRG.110505.308"; exon_number "4";
chr20	StringTie	exon	3838701	3842853	1000	+	.	gene_id "MSTRG.110505"; transcript_id "MSTRG.110505.308"; exon_number "5";
chr20	StringTie	exon	3854558	3854741	1000	+	.	gene_id "MSTRG.110505"; transcript_id "MSTRG.110505.308"; exon_number "6";
chr20	StringTie	exon	3857635	3857809	1000	+	.	gene_id "MSTRG.110505"; transcript_id "MSTRG.110505.308"; exon_number "7";
chr20	StringTie	exon	3861332	3861504	1000	+	.	gene_id "MSTRG.110505"; transcript_id "MSTRG.110505.308"; exon_number "8";
chr20	StringTie	exon	3862254	3862413	1000	+	.	gene_id "MSTRG.110505"; transcript_id "MSTRG.110505.308"; exon_number "9";
chr20	StringTie	exon	3864256	3864788	1000	+	.	gene_id "MSTRG.110505"; transcript_id "MSTRG.110505.308"; exon_number "10";
chr20	StringTie	exon	3865683	3866987	1000	+	.	gene_id "MSTRG.110505"; transcript_id "MSTRG.110505.308"; exon_number "11";
chr20	StringTie	exon	3885842	3886309	1000	+	.	gene_id "MSTRG.110505"; transcript_id "MSTRG.110505.308"; exon_number "12";
chr20	StringTie	transcript	3783841	3786452	1000	+	.	gene_id "MSTRG.110505"; transcript_id "MSTRG.110505.31";
chr20	StringTie	exon	3783841	3783955	1000	+	.	gene_id "MSTRG.110505"; transcript_id "MSTRG.110505.31"; exon_number "1";
chr20	StringTie	exon	3784274	3784505	1000	+	.	gene_id "MSTRG.110505"; transcript_id "MSTRG.110505.31"; exon_number "2";
chr20	StringTie	exon	3785284	3785715	1000	+	.	gene_id "MSTRG.110505"; transcript_id "MSTRG.110505.31"; exon_number "3";
chr20	StringTie	exon	3786208	3786452	1000	+	.	gene_id "MSTRG.110505"; transcript_id "MSTRG.110505.31"; exon_number "4";
chr20	StringTie	transcript	3820810	3829082	1000	+	.	gene_id "MSTRG.110505"; transcript_id "MSTRG.110505.310";
chr20	StringTie	exon	3820810	3821056	1000	+	.	gene_id "MSTRG.110505"; transcript_id "MSTRG.110505.310"; exon_number "1";
chr20	StringTie	exon	3822102	3822293	1000	+	.	gene_id "MSTRG.110505"; transcript_id "MSTRG.110505.310"; exon_number "2";
chr20	StringTie	exon	3827286	3829082	1000	+	.	gene_id "MSTRG.110505"; transcript_id "MSTRG.110505.310"; exon_number "3";
chr20	StringTie	transcript	3842710	3876198	1000	+	.	gene_id "MSTRG.110505"; transcript_id "MSTRG.110505.311";
chr20	StringTie	exon	3842710	3842853	1000	+	.	gene_id "MSTRG.110505"; transcript_id "MSTRG.110505.311"; exon_number "1";
chr20	StringTie	exon	3854558	3854741	1000	+	.	gene_id "MSTRG.110505"; transcript_id "MSTRG.110505.311"; exon_number "2";
chr20	StringTie	exon	3857635	3857809	1000	+	.	gene_id "MSTRG.110505"; transcript_id "MSTRG.110505.311"; exon_number "3";
chr20	StringTie	exon	3861332	3861504	1000	+	.	gene_id "MSTRG.110505"; transcript_id "MSTRG.110505.311"; exon_number "4";
chr20	StringTie	exon	3862254	3862413	1000	+	.	gene_id "MSTRG.110505"; transcript_id "MSTRG.110505.311"; exon_number "5";
chr20	StringTie	exon	3864256	3864788	1000	+	.	gene_id "MSTRG.110505"; transcript_id "MSTRG.110505.311"; exon_number "6";
chr20	StringTie	exon	3865683	3869139	1000	+	.	gene_id "MSTRG.110505"; transcript_id "MSTRG.110505.311"; exon_number "7";
chr20	StringTie	exon	3873794	3876198	1000	+	.	gene_id "MSTRG.110505"; transcript_id "MSTRG.110505.311"; exon_number "8";
chr20	StringTie	transcript	3843960	3929887	1000	+	.	gene_id "MSTRG.110505"; transcript_id "MSTRG.110505.312";
chr20	StringTie	exon	3843960	3844193	1000	+	.	gene_id "MSTRG.110505"; transcript_id "MSTRG.110505.312"; exon_number "1";
chr20	StringTie	exon	3869748	3880861	1000	+	.	gene_id "MSTRG.110505"; transcript_id "MSTRG.110505.312"; exon_number "2";
chr20	StringTie	exon	3888812	3889728	1000	+	.	gene_id "MSTRG.110505"; transcript_id "MSTRG.110505.312"; exon_number "3";
chr20	StringTie	exon	3907926	3908135	1000	+	.	gene_id "MSTRG.110505"; transcript_id "MSTRG.110505.312"; exon_number "4";
chr20	StringTie	exon	3910577	3910830	1000	+	.	gene_id "MSTRG.110505"; transcript_id "MSTRG.110505.312"; exon_number "5";
chr20	StringTie	exon	3912458	3912634	1000	+	.	gene_id "MSTRG.110505"; transcript_id "MSTRG.110505.312"; exon_number "6";
chr20	StringTie	exon	3916927	3917050	1000	+	.	gene_id "MSTRG.110505"; transcript_id "MSTRG.110505.312"; exon_number "7";
chr20	StringTie	exon	3918671	3918796	1000	+	.	gene_id "MSTRG.110505"; transcript_id "MSTRG.110505.312"; exon_number "8";
chr20	StringTie	exon	3923244	3928352	1000	+	.	gene_id "MSTRG.110505"; transcript_id "MSTRG.110505.312"; exon_number "9";
chr20	StringTie	exon	3929189	3929887	1000	+	.	gene_id "MSTRG.110505"; transcript_id "MSTRG.110505.312"; exon_number "10";
chr20	StringTie	transcript	3844174	3876103	1000	+	.	gene_id "MSTRG.110505"; transcript_id "MSTRG.110505.313";
chr20	StringTie	exon	3844174	3844193	1000	+	.	gene_id "MSTRG.110505"; transcript_id "MSTRG.110505.313"; exon_number "1";
chr20	StringTie	exon	3860820	3861504	1000	+	.	gene_id "MSTRG.110505"; transcript_id "MSTRG.110505.313"; exon_number "2";
chr20	StringTie	exon	3862254	3862413	1000	+	.	gene_id "MSTRG.110505"; transcript_id "MSTRG.110505.313"; exon_number "3";
chr20	StringTie	exon	3864256	3864788	1000	+	.	gene_id "MSTRG.110505"; transcript_id "MSTRG.110505.313"; exon_number "4";
chr20	StringTie	exon	3865683	3876103	1000	+	.	gene_id "MSTRG.110505"; transcript_id "MSTRG.110505.313"; exon_number "5";
chr20	StringTie	transcript	3844698	3888305	1000	+	.	gene_id "MSTRG.110505"; transcript_id "MSTRG.110505.314";
chr20	StringTie	exon	3844698	3846903	1000	+	.	gene_id "MSTRG.110505"; transcript_id "MSTRG.110505.314"; exon_number "1";
chr20	StringTie	exon	3854558	3854741	1000	+	.	gene_id "MSTRG.110505"; transcript_id "MSTRG.110505.314"; exon_number "2";
chr20	StringTie	exon	3857635	3857809	1000	+	.	gene_id "MSTRG.110505"; transcript_id "MSTRG.110505.314"; exon_number "3";
chr20	StringTie	exon	3861332	3861504	1000	+	.	gene_id "MSTRG.110505"; transcript_id "MSTRG.110505.314"; exon_number "4";
chr20	StringTie	exon	3862254	3862413	1000	+	.	gene_id "MSTRG.110505"; transcript_id "MSTRG.110505.314"; exon_number "5";
chr20	StringTie	exon	3864256	3864788	1000	+	.	gene_id "MSTRG.110505"; transcript_id "MSTRG.110505.314"; exon_number "6";
chr20	StringTie	exon	3865683	3869139	1000	+	.	gene_id "MSTRG.110505"; transcript_id "MSTRG.110505.314"; exon_number "7";
chr20	StringTie	exon	3871287	3871472	1000	+	.	gene_id "MSTRG.110505"; transcript_id "MSTRG.110505.314"; exon_number "8";
chr20	StringTie	exon	3873794	3879991	1000	+	.	gene_id "MSTRG.110505"; transcript_id "MSTRG.110505.314"; exon_number "9";
chr20	StringTie	exon	3880780	3883237	1000	+	.	gene_id "MSTRG.110505"; transcript_id "MSTRG.110505.314"; exon_number "10";
chr20	StringTie	exon	3888257	3888305	1000	+	.	gene_id "MSTRG.110505"; transcript_id "MSTRG.110505.314"; exon_number "11";
chr20	StringTie	transcript	3846086	3929882	1000	+	.	gene_id "MSTRG.110505"; transcript_id "MSTRG.110505.315";
chr20	StringTie	exon	3846086	3846903	1000	+	.	gene_id "MSTRG.110505"; transcript_id "MSTRG.110505.315"; exon_number "1";
chr20	StringTie	exon	3854558	3854741	1000	+	.	gene_id "MSTRG.110505"; transcript_id "MSTRG.110505.315"; exon_number "2";
chr20	StringTie	exon	3857635	3857809	1000	+	.	gene_id "MSTRG.110505"; transcript_id "MSTRG.110505.315"; exon_number "3";
chr20	StringTie	exon	3862254	3862413	1000	+	.	gene_id "MSTRG.110505"; transcript_id "MSTRG.110505.315"; exon_number "4";
chr20	StringTie	exon	3864256	3880861	1000	+	.	gene_id "MSTRG.110505"; transcript_id "MSTRG.110505.315"; exon_number "5";
chr20	StringTie	exon	3888812	3889728	1000	+	.	gene_id "MSTRG.110505"; transcript_id "MSTRG.110505.315"; exon_number "6";
chr20	StringTie	exon	3907926	3908135	1000	+	.	gene_id "MSTRG.110505"; transcript_id "MSTRG.110505.315"; exon_number "7";
chr20	StringTie	exon	3910577	3910830	1000	+	.	gene_id "MSTRG.110505"; transcript_id "MSTRG.110505.315"; exon_number "8";
chr20	StringTie	exon	3912458	3912634	1000	+	.	gene_id "MSTRG.110505"; transcript_id "MSTRG.110505.315"; exon_number "9";
chr20	StringTie	exon	3916927	3917050	1000	+	.	gene_id "MSTRG.110505"; transcript_id "MSTRG.110505.315"; exon_number "10";
chr20	StringTie	exon	3918671	3918796	1000	+	.	gene_id "MSTRG.110505"; transcript_id "MSTRG.110505.315"; exon_number "11";
chr20	StringTie	exon	3923244	3929882	1000	+	.	gene_id "MSTRG.110505"; transcript_id "MSTRG.110505.315"; exon_number "12";
chr20	StringTie	transcript	3846442	3929883	1000	+	.	gene_id "MSTRG.110505"; transcript_id "MSTRG.110505.316";
chr20	StringTie	exon	3846442	3846903	1000	+	.	gene_id "MSTRG.110505"; transcript_id "MSTRG.110505.316"; exon_number "1";
chr20	StringTie	exon	3854558	3854741	1000	+	.	gene_id "MSTRG.110505"; transcript_id "MSTRG.110505.316"; exon_number "2";
chr20	StringTie	exon	3857635	3857809	1000	+	.	gene_id "MSTRG.110505"; transcript_id "MSTRG.110505.316"; exon_number "3";
chr20	StringTie	exon	3861332	3861504	1000	+	.	gene_id "MSTRG.110505"; transcript_id "MSTRG.110505.316"; exon_number "4";
chr20	StringTie	exon	3862254	3862413	1000	+	.	gene_id "MSTRG.110505"; transcript_id "MSTRG.110505.316"; exon_number "5";
chr20	StringTie	exon	3864256	3864788	1000	+	.	gene_id "MSTRG.110505"; transcript_id "MSTRG.110505.316"; exon_number "6";
chr20	StringTie	exon	3865683	3868353	1000	+	.	gene_id "MSTRG.110505"; transcript_id "MSTRG.110505.316"; exon_number "7";
chr20	StringTie	exon	3869451	3880861	1000	+	.	gene_id "MSTRG.110505"; transcript_id "MSTRG.110505.316"; exon_number "8";
chr20	StringTie	exon	3888812	3889728	1000	+	.	gene_id "MSTRG.110505"; transcript_id "MSTRG.110505.316"; exon_number "9";
chr20	StringTie	exon	3891244	3891411	1000	+	.	gene_id "MSTRG.110505"; transcript_id "MSTRG.110505.316"; exon_number "10";
chr20	StringTie	exon	3907926	3908278	1000	+	.	gene_id "MSTRG.110505"; transcript_id "MSTRG.110505.316"; exon_number "11";
chr20	StringTie	exon	3910577	3910830	1000	+	.	gene_id "MSTRG.110505"; transcript_id "MSTRG.110505.316"; exon_number "12";
chr20	StringTie	exon	3912458	3912634	1000	+	.	gene_id "MSTRG.110505"; transcript_id "MSTRG.110505.316"; exon_number "13";
chr20	StringTie	exon	3916927	3917050	1000	+	.	gene_id "MSTRG.110505"; transcript_id "MSTRG.110505.316"; exon_number "14";
chr20	StringTie	exon	3918671	3918796	1000	+	.	gene_id "MSTRG.110505"; transcript_id "MSTRG.110505.316"; exon_number "15";
chr20	StringTie	exon	3923244	3929883	1000	+	.	gene_id "MSTRG.110505"; transcript_id "MSTRG.110505.316"; exon_number "16";
chr20	StringTie	transcript	3846646	3929942	1000	+	.	gene_id "MSTRG.110505"; transcript_id "MSTRG.110505.317";
chr20	StringTie	exon	3846646	3846903	1000	+	.	gene_id "MSTRG.110505"; transcript_id "MSTRG.110505.317"; exon_number "1";
chr20	StringTie	exon	3854558	3854741	1000	+	.	gene_id "MSTRG.110505"; transcript_id "MSTRG.110505.317"; exon_number "2";
chr20	StringTie	exon	3857635	3857809	1000	+	.	gene_id "MSTRG.110505"; transcript_id "MSTRG.110505.317"; exon_number "3";
chr20	StringTie	exon	3861332	3861504	1000	+	.	gene_id "MSTRG.110505"; transcript_id "MSTRG.110505.317"; exon_number "4";
chr20	StringTie	exon	3862254	3862413	1000	+	.	gene_id "MSTRG.110505"; transcript_id "MSTRG.110505.317"; exon_number "5";
chr20	StringTie	exon	3864256	3864788	1000	+	.	gene_id "MSTRG.110505"; transcript_id "MSTRG.110505.317"; exon_number "6";
chr20	StringTie	exon	3865683	3869139	1000	+	.	gene_id "MSTRG.110505"; transcript_id "MSTRG.110505.317"; exon_number "7";
chr20	StringTie	exon	3871287	3871472	1000	+	.	gene_id "MSTRG.110505"; transcript_id "MSTRG.110505.317"; exon_number "8";
chr20	StringTie	exon	3873794	3881378	1000	+	.	gene_id "MSTRG.110505"; transcript_id "MSTRG.110505.317"; exon_number "9";
chr20	StringTie	exon	3888812	3889728	1000	+	.	gene_id "MSTRG.110505"; transcript_id "MSTRG.110505.317"; exon_number "10";
chr20	StringTie	exon	3907926	3908135	1000	+	.	gene_id "MSTRG.110505"; transcript_id "MSTRG.110505.317"; exon_number "11";
chr20	StringTie	exon	3910577	3910830	1000	+	.	gene_id "MSTRG.110505"; transcript_id "MSTRG.110505.317"; exon_number "12";
chr20	StringTie	exon	3912458	3912634	1000	+	.	gene_id "MSTRG.110505"; transcript_id "MSTRG.110505.317"; exon_number "13";
chr20	StringTie	exon	3916927	3917050	1000	+	.	gene_id "MSTRG.110505"; transcript_id "MSTRG.110505.317"; exon_number "14";
chr20	StringTie	exon	3918671	3918796	1000	+	.	gene_id "MSTRG.110505"; transcript_id "MSTRG.110505.317"; exon_number "15";
chr20	StringTie	exon	3923244	3928526	1000	+	.	gene_id "MSTRG.110505"; transcript_id "MSTRG.110505.317"; exon_number "16";
chr20	StringTie	exon	3929133	3929942	1000	+	.	gene_id "MSTRG.110505"; transcript_id "MSTRG.110505.317"; exon_number "17";
chr20	StringTie	transcript	3846646	3878088	1000	+	.	gene_id "MSTRG.110505"; transcript_id "MSTRG.110505.318";
chr20	StringTie	exon	3846646	3846903	1000	+	.	gene_id "MSTRG.110505"; transcript_id "MSTRG.110505.318"; exon_number "1";
chr20	StringTie	exon	3854558	3854741	1000	+	.	gene_id "MSTRG.110505"; transcript_id "MSTRG.110505.318"; exon_number "2";
chr20	StringTie	exon	3857635	3857809	1000	+	.	gene_id "MSTRG.110505"; transcript_id "MSTRG.110505.318"; exon_number "3";
chr20	StringTie	exon	3862254	3862413	1000	+	.	gene_id "MSTRG.110505"; transcript_id "MSTRG.110505.318"; exon_number "4";
chr20	StringTie	exon	3864256	3868829	1000	+	.	gene_id "MSTRG.110505"; transcript_id "MSTRG.110505.318"; exon_number "5";
chr20	StringTie	exon	3869218	3878088	1000	+	.	gene_id "MSTRG.110505"; transcript_id "MSTRG.110505.318"; exon_number "6";
chr20	StringTie	transcript	3846703	3879663	1000	+	.	gene_id "MSTRG.110505"; transcript_id "MSTRG.110505.319";
chr20	StringTie	exon	3846703	3846903	1000	+	.	gene_id "MSTRG.110505"; transcript_id "MSTRG.110505.319"; exon_number "1";
chr20	StringTie	exon	3854558	3854741	1000	+	.	gene_id "MSTRG.110505"; transcript_id "MSTRG.110505.319"; exon_number "2";
chr20	StringTie	exon	3857635	3857809	1000	+	.	gene_id "MSTRG.110505"; transcript_id "MSTRG.110505.319"; exon_number "3";
chr20	StringTie	exon	3861332	3861504	1000	+	.	gene_id "MSTRG.110505"; transcript_id "MSTRG.110505.319"; exon_number "4";
chr20	StringTie	exon	3862254	3862413	1000	+	.	gene_id "MSTRG.110505"; transcript_id "MSTRG.110505.319"; exon_number "5";
chr20	StringTie	exon	3864256	3864788	1000	+	.	gene_id "MSTRG.110505"; transcript_id "MSTRG.110505.319"; exon_number "6";
chr20	StringTie	exon	3865683	3866987	1000	+	.	gene_id "MSTRG.110505"; transcript_id "MSTRG.110505.319"; exon_number "7";
chr20	StringTie	exon	3869030	3879663	1000	+	.	gene_id "MSTRG.110505"; transcript_id "MSTRG.110505.319"; exon_number "8";
chr20	StringTie	transcript	3783850	3785010	1000	+	.	gene_id "MSTRG.110505"; transcript_id "MSTRG.110505.32";
chr20	StringTie	exon	3783850	3783998	1000	+	.	gene_id "MSTRG.110505"; transcript_id "MSTRG.110505.32"; exon_number "1";
chr20	StringTie	exon	3784136	3784213	1000	+	.	gene_id "MSTRG.110505"; transcript_id "MSTRG.110505.32"; exon_number "2";
chr20	StringTie	exon	3784470	3784764	1000	+	.	gene_id "MSTRG.110505"; transcript_id "MSTRG.110505.32"; exon_number "3";
chr20	StringTie	exon	3784975	3785010	1000	+	.	gene_id "MSTRG.110505"; transcript_id "MSTRG.110505.32"; exon_number "4";
chr20	StringTie	transcript	3846724	3880546	1000	+	.	gene_id "MSTRG.110505"; transcript_id "MSTRG.110505.320";
chr20	StringTie	exon	3846724	3846903	1000	+	.	gene_id "MSTRG.110505"; transcript_id "MSTRG.110505.320"; exon_number "1";
chr20	StringTie	exon	3854558	3854741	1000	+	.	gene_id "MSTRG.110505"; transcript_id "MSTRG.110505.320"; exon_number "2";
chr20	StringTie	exon	3857635	3857809	1000	+	.	gene_id "MSTRG.110505"; transcript_id "MSTRG.110505.320"; exon_number "3";
chr20	StringTie	exon	3861332	3861504	1000	+	.	gene_id "MSTRG.110505"; transcript_id "MSTRG.110505.320"; exon_number "4";
chr20	StringTie	exon	3862254	3862413	1000	+	.	gene_id "MSTRG.110505"; transcript_id "MSTRG.110505.320"; exon_number "5";
chr20	StringTie	exon	3864256	3864788	1000	+	.	gene_id "MSTRG.110505"; transcript_id "MSTRG.110505.320"; exon_number "6";
chr20	StringTie	exon	3865683	3869139	1000	+	.	gene_id "MSTRG.110505"; transcript_id "MSTRG.110505.320"; exon_number "7";
chr20	StringTie	exon	3871287	3871472	1000	+	.	gene_id "MSTRG.110505"; transcript_id "MSTRG.110505.320"; exon_number "8";
chr20	StringTie	exon	3873794	3873911	1000	+	.	gene_id "MSTRG.110505"; transcript_id "MSTRG.110505.320"; exon_number "9";
chr20	StringTie	exon	3874040	3880546	1000	+	.	gene_id "MSTRG.110505"; transcript_id "MSTRG.110505.320"; exon_number "10";
chr20	StringTie	transcript	3846730	3876910	1000	+	.	gene_id "MSTRG.110505"; transcript_id "MSTRG.110505.321";
chr20	StringTie	exon	3846730	3847135	1000	+	.	gene_id "MSTRG.110505"; transcript_id "MSTRG.110505.321"; exon_number "1";
chr20	StringTie	exon	3854558	3854741	1000	+	.	gene_id "MSTRG.110505"; transcript_id "MSTRG.110505.321"; exon_number "2";
chr20	StringTie	exon	3857635	3857809	1000	+	.	gene_id "MSTRG.110505"; transcript_id "MSTRG.110505.321"; exon_number "3";
chr20	StringTie	exon	3862254	3862413	1000	+	.	gene_id "MSTRG.110505"; transcript_id "MSTRG.110505.321"; exon_number "4";
chr20	StringTie	exon	3864256	3868813	1000	+	.	gene_id "MSTRG.110505"; transcript_id "MSTRG.110505.321"; exon_number "5";
chr20	StringTie	exon	3869225	3876910	1000	+	.	gene_id "MSTRG.110505"; transcript_id "MSTRG.110505.321"; exon_number "6";
chr20	StringTie	transcript	3846737	3933881	1000	+	.	gene_id "MSTRG.110505"; transcript_id "MSTRG.110505.322";
chr20	StringTie	exon	3846737	3846903	1000	+	.	gene_id "MSTRG.110505"; transcript_id "MSTRG.110505.322"; exon_number "1";
chr20	StringTie	exon	3854558	3854741	1000	+	.	gene_id "MSTRG.110505"; transcript_id "MSTRG.110505.322"; exon_number "2";
chr20	StringTie	exon	3857635	3857809	1000	+	.	gene_id "MSTRG.110505"; transcript_id "MSTRG.110505.322"; exon_number "3";
chr20	StringTie	exon	3861332	3861504	1000	+	.	gene_id "MSTRG.110505"; transcript_id "MSTRG.110505.322"; exon_number "4";
chr20	StringTie	exon	3862254	3862413	1000	+	.	gene_id "MSTRG.110505"; transcript_id "MSTRG.110505.322"; exon_number "5";
chr20	StringTie	exon	3864256	3864788	1000	+	.	gene_id "MSTRG.110505"; transcript_id "MSTRG.110505.322"; exon_number "6";
chr20	StringTie	exon	3865683	3881378	1000	+	.	gene_id "MSTRG.110505"; transcript_id "MSTRG.110505.322"; exon_number "7";
chr20	StringTie	exon	3888812	3889728	1000	+	.	gene_id "MSTRG.110505"; transcript_id "MSTRG.110505.322"; exon_number "8";
chr20	StringTie	exon	3907926	3908278	1000	+	.	gene_id "MSTRG.110505"; transcript_id "MSTRG.110505.322"; exon_number "9";
chr20	StringTie	exon	3910577	3910830	1000	+	.	gene_id "MSTRG.110505"; transcript_id "MSTRG.110505.322"; exon_number "10";
chr20	StringTie	exon	3912458	3912634	1000	+	.	gene_id "MSTRG.110505"; transcript_id "MSTRG.110505.322"; exon_number "11";
chr20	StringTie	exon	3916927	3917050	1000	+	.	gene_id "MSTRG.110505"; transcript_id "MSTRG.110505.322"; exon_number "12";
chr20	StringTie	exon	3918671	3918796	1000	+	.	gene_id "MSTRG.110505"; transcript_id "MSTRG.110505.322"; exon_number "13";
chr20	StringTie	exon	3923244	3923399	1000	+	.	gene_id "MSTRG.110505"; transcript_id "MSTRG.110505.322"; exon_number "14";
chr20	StringTie	exon	3933864	3933881	1000	+	.	gene_id "MSTRG.110505"; transcript_id "MSTRG.110505.322"; exon_number "15";
chr20	StringTie	transcript	3846743	3929873	1000	+	.	gene_id "MSTRG.110505"; transcript_id "MSTRG.110505.323";
chr20	StringTie	exon	3846743	3846903	1000	+	.	gene_id "MSTRG.110505"; transcript_id "MSTRG.110505.323"; exon_number "1";
chr20	StringTie	exon	3854558	3854741	1000	+	.	gene_id "MSTRG.110505"; transcript_id "MSTRG.110505.323"; exon_number "2";
chr20	StringTie	exon	3857635	3857809	1000	+	.	gene_id "MSTRG.110505"; transcript_id "MSTRG.110505.323"; exon_number "3";
chr20	StringTie	exon	3861332	3861504	1000	+	.	gene_id "MSTRG.110505"; transcript_id "MSTRG.110505.323"; exon_number "4";
chr20	StringTie	exon	3862254	3862413	1000	+	.	gene_id "MSTRG.110505"; transcript_id "MSTRG.110505.323"; exon_number "5";
chr20	StringTie	exon	3864256	3880861	1000	+	.	gene_id "MSTRG.110505"; transcript_id "MSTRG.110505.323"; exon_number "6";
chr20	StringTie	exon	3888812	3889728	1000	+	.	gene_id "MSTRG.110505"; transcript_id "MSTRG.110505.323"; exon_number "7";
chr20	StringTie	exon	3907926	3908135	1000	+	.	gene_id "MSTRG.110505"; transcript_id "MSTRG.110505.323"; exon_number "8";
chr20	StringTie	exon	3910577	3910830	1000	+	.	gene_id "MSTRG.110505"; transcript_id "MSTRG.110505.323"; exon_number "9";
chr20	StringTie	exon	3912458	3912634	1000	+	.	gene_id "MSTRG.110505"; transcript_id "MSTRG.110505.323"; exon_number "10";
chr20	StringTie	exon	3916927	3918796	1000	+	.	gene_id "MSTRG.110505"; transcript_id "MSTRG.110505.323"; exon_number "11";
chr20	StringTie	exon	3923244	3924881	1000	+	.	gene_id "MSTRG.110505"; transcript_id "MSTRG.110505.323"; exon_number "12";
chr20	StringTie	exon	3929674	3929873	1000	+	.	gene_id "MSTRG.110505"; transcript_id "MSTRG.110505.323"; exon_number "13";
chr20	StringTie	transcript	3846751	3876163	1000	+	.	gene_id "MSTRG.110505"; transcript_id "MSTRG.110505.324";
chr20	StringTie	exon	3846751	3846903	1000	+	.	gene_id "MSTRG.110505"; transcript_id "MSTRG.110505.324"; exon_number "1";
chr20	StringTie	exon	3854558	3854741	1000	+	.	gene_id "MSTRG.110505"; transcript_id "MSTRG.110505.324"; exon_number "2";
chr20	StringTie	exon	3857635	3857809	1000	+	.	gene_id "MSTRG.110505"; transcript_id "MSTRG.110505.324"; exon_number "3";
chr20	StringTie	exon	3861332	3861504	1000	+	.	gene_id "MSTRG.110505"; transcript_id "MSTRG.110505.324"; exon_number "4";
chr20	StringTie	exon	3862254	3862413	1000	+	.	gene_id "MSTRG.110505"; transcript_id "MSTRG.110505.324"; exon_number "5";
chr20	StringTie	exon	3864256	3864788	1000	+	.	gene_id "MSTRG.110505"; transcript_id "MSTRG.110505.324"; exon_number "6";
chr20	StringTie	exon	3865683	3868945	1000	+	.	gene_id "MSTRG.110505"; transcript_id "MSTRG.110505.324"; exon_number "7";
chr20	StringTie	exon	3869451	3876163	1000	+	.	gene_id "MSTRG.110505"; transcript_id "MSTRG.110505.324"; exon_number "8";
chr20	StringTie	transcript	3846759	3929908	1000	+	.	gene_id "MSTRG.110505"; transcript_id "MSTRG.110505.325";
chr20	StringTie	exon	3846759	3846903	1000	+	.	gene_id "MSTRG.110505"; transcript_id "MSTRG.110505.325"; exon_number "1";
chr20	StringTie	exon	3854558	3854741	1000	+	.	gene_id "MSTRG.110505"; transcript_id "MSTRG.110505.325"; exon_number "2";
chr20	StringTie	exon	3857635	3857809	1000	+	.	gene_id "MSTRG.110505"; transcript_id "MSTRG.110505.325"; exon_number "3";
chr20	StringTie	exon	3861332	3861504	1000	+	.	gene_id "MSTRG.110505"; transcript_id "MSTRG.110505.325"; exon_number "4";
chr20	StringTie	exon	3862254	3862413	1000	+	.	gene_id "MSTRG.110505"; transcript_id "MSTRG.110505.325"; exon_number "5";
chr20	StringTie	exon	3864256	3864788	1000	+	.	gene_id "MSTRG.110505"; transcript_id "MSTRG.110505.325"; exon_number "6";
chr20	StringTie	exon	3865683	3869139	1000	+	.	gene_id "MSTRG.110505"; transcript_id "MSTRG.110505.325"; exon_number "7";
chr20	StringTie	exon	3873794	3880861	1000	+	.	gene_id "MSTRG.110505"; transcript_id "MSTRG.110505.325"; exon_number "8";
chr20	StringTie	exon	3885842	3889728	1000	+	.	gene_id "MSTRG.110505"; transcript_id "MSTRG.110505.325"; exon_number "9";
chr20	StringTie	exon	3907926	3908278	1000	+	.	gene_id "MSTRG.110505"; transcript_id "MSTRG.110505.325"; exon_number "10";
chr20	StringTie	exon	3910577	3910830	1000	+	.	gene_id "MSTRG.110505"; transcript_id "MSTRG.110505.325"; exon_number "11";
chr20	StringTie	exon	3912458	3912634	1000	+	.	gene_id "MSTRG.110505"; transcript_id "MSTRG.110505.325"; exon_number "12";
chr20	StringTie	exon	3916927	3917050	1000	+	.	gene_id "MSTRG.110505"; transcript_id "MSTRG.110505.325"; exon_number "13";
chr20	StringTie	exon	3918671	3918796	1000	+	.	gene_id "MSTRG.110505"; transcript_id "MSTRG.110505.325"; exon_number "14";
chr20	StringTie	exon	3923244	3928481	1000	+	.	gene_id "MSTRG.110505"; transcript_id "MSTRG.110505.325"; exon_number "15";
chr20	StringTie	exon	3929133	3929908	1000	+	.	gene_id "MSTRG.110505"; transcript_id "MSTRG.110505.325"; exon_number "16";
chr20	StringTie	transcript	3846762	3878908	1000	+	.	gene_id "MSTRG.110505"; transcript_id "MSTRG.110505.326";
chr20	StringTie	exon	3846762	3846903	1000	+	.	gene_id "MSTRG.110505"; transcript_id "MSTRG.110505.326"; exon_number "1";
chr20	StringTie	exon	3854558	3854741	1000	+	.	gene_id "MSTRG.110505"; transcript_id "MSTRG.110505.326"; exon_number "2";
chr20	StringTie	exon	3857635	3857809	1000	+	.	gene_id "MSTRG.110505"; transcript_id "MSTRG.110505.326"; exon_number "3";
chr20	StringTie	exon	3861332	3861504	1000	+	.	gene_id "MSTRG.110505"; transcript_id "MSTRG.110505.326"; exon_number "4";
chr20	StringTie	exon	3862254	3862413	1000	+	.	gene_id "MSTRG.110505"; transcript_id "MSTRG.110505.326"; exon_number "5";
chr20	StringTie	exon	3864256	3864788	1000	+	.	gene_id "MSTRG.110505"; transcript_id "MSTRG.110505.326"; exon_number "6";
chr20	StringTie	exon	3873794	3878908	1000	+	.	gene_id "MSTRG.110505"; transcript_id "MSTRG.110505.326"; exon_number "7";
chr20	StringTie	transcript	3846764	3879437	1000	+	.	gene_id "MSTRG.110505"; transcript_id "MSTRG.110505.327";
chr20	StringTie	exon	3846764	3846903	1000	+	.	gene_id "MSTRG.110505"; transcript_id "MSTRG.110505.327"; exon_number "1";
chr20	StringTie	exon	3854558	3854741	1000	+	.	gene_id "MSTRG.110505"; transcript_id "MSTRG.110505.327"; exon_number "2";
chr20	StringTie	exon	3857635	3857809	1000	+	.	gene_id "MSTRG.110505"; transcript_id "MSTRG.110505.327"; exon_number "3";
chr20	StringTie	exon	3861332	3861504	1000	+	.	gene_id "MSTRG.110505"; transcript_id "MSTRG.110505.327"; exon_number "4";
chr20	StringTie	exon	3862254	3862413	1000	+	.	gene_id "MSTRG.110505"; transcript_id "MSTRG.110505.327"; exon_number "5";
chr20	StringTie	exon	3864256	3864788	1000	+	.	gene_id "MSTRG.110505"; transcript_id "MSTRG.110505.327"; exon_number "6";
chr20	StringTie	exon	3865663	3879437	1000	+	.	gene_id "MSTRG.110505"; transcript_id "MSTRG.110505.327"; exon_number "7";
chr20	StringTie	transcript	3846794	3877493	1000	+	.	gene_id "MSTRG.110505"; transcript_id "MSTRG.110505.328";
chr20	StringTie	exon	3846794	3846903	1000	+	.	gene_id "MSTRG.110505"; transcript_id "MSTRG.110505.328"; exon_number "1";
chr20	StringTie	exon	3854558	3854741	1000	+	.	gene_id "MSTRG.110505"; transcript_id "MSTRG.110505.328"; exon_number "2";
chr20	StringTie	exon	3857635	3857809	1000	+	.	gene_id "MSTRG.110505"; transcript_id "MSTRG.110505.328"; exon_number "3";
chr20	StringTie	exon	3858819	3858942	1000	+	.	gene_id "MSTRG.110505"; transcript_id "MSTRG.110505.328"; exon_number "4";
chr20	StringTie	exon	3861332	3861504	1000	+	.	gene_id "MSTRG.110505"; transcript_id "MSTRG.110505.328"; exon_number "5";
chr20	StringTie	exon	3862254	3862413	1000	+	.	gene_id "MSTRG.110505"; transcript_id "MSTRG.110505.328"; exon_number "6";
chr20	StringTie	exon	3864256	3864788	1000	+	.	gene_id "MSTRG.110505"; transcript_id "MSTRG.110505.328"; exon_number "7";
chr20	StringTie	exon	3865683	3868353	1000	+	.	gene_id "MSTRG.110505"; transcript_id "MSTRG.110505.328"; exon_number "8";
chr20	StringTie	exon	3869451	3877493	1000	+	.	gene_id "MSTRG.110505"; transcript_id "MSTRG.110505.328"; exon_number "9";
chr20	StringTie	transcript	3846795	3877137	1000	+	.	gene_id "MSTRG.110505"; transcript_id "MSTRG.110505.329";
chr20	StringTie	exon	3846795	3847135	1000	+	.	gene_id "MSTRG.110505"; transcript_id "MSTRG.110505.329"; exon_number "1";
chr20	StringTie	exon	3854558	3854741	1000	+	.	gene_id "MSTRG.110505"; transcript_id "MSTRG.110505.329"; exon_number "2";
chr20	StringTie	exon	3857635	3857809	1000	+	.	gene_id "MSTRG.110505"; transcript_id "MSTRG.110505.329"; exon_number "3";
chr20	StringTie	exon	3862254	3862413	1000	+	.	gene_id "MSTRG.110505"; transcript_id "MSTRG.110505.329"; exon_number "4";
chr20	StringTie	exon	3864256	3864788	1000	+	.	gene_id "MSTRG.110505"; transcript_id "MSTRG.110505.329"; exon_number "5";
chr20	StringTie	exon	3865663	3877137	1000	+	.	gene_id "MSTRG.110505"; transcript_id "MSTRG.110505.329"; exon_number "6";
chr20	StringTie	transcript	3783850	3784729	1000	+	.	gene_id "MSTRG.110505"; transcript_id "MSTRG.110505.33";
chr20	StringTie	exon	3783850	3783975	1000	+	.	gene_id "MSTRG.110505"; transcript_id "MSTRG.110505.33"; exon_number "1";
chr20	StringTie	exon	3784147	3784156	1000	+	.	gene_id "MSTRG.110505"; transcript_id "MSTRG.110505.33"; exon_number "2";
chr20	StringTie	exon	3784498	3784729	1000	+	.	gene_id "MSTRG.110505"; transcript_id "MSTRG.110505.33"; exon_number "3";
chr20	StringTie	transcript	3846797	3877411	1000	+	.	gene_id "MSTRG.110505"; transcript_id "MSTRG.110505.330";
chr20	StringTie	exon	3846797	3847135	1000	+	.	gene_id "MSTRG.110505"; transcript_id "MSTRG.110505.330"; exon_number "1";
chr20	StringTie	exon	3854558	3854741	1000	+	.	gene_id "MSTRG.110505"; transcript_id "MSTRG.110505.330"; exon_number "2";
chr20	StringTie	exon	3857635	3857809	1000	+	.	gene_id "MSTRG.110505"; transcript_id "MSTRG.110505.330"; exon_number "3";
chr20	StringTie	exon	3862254	3862413	1000	+	.	gene_id "MSTRG.110505"; transcript_id "MSTRG.110505.330"; exon_number "4";
chr20	StringTie	exon	3864256	3864788	1000	+	.	gene_id "MSTRG.110505"; transcript_id "MSTRG.110505.330"; exon_number "5";
chr20	StringTie	exon	3865683	3877411	1000	+	.	gene_id "MSTRG.110505"; transcript_id "MSTRG.110505.330"; exon_number "6";
chr20	StringTie	transcript	3846797	3877547	1000	+	.	gene_id "MSTRG.110505"; transcript_id "MSTRG.110505.331";
chr20	StringTie	exon	3846797	3846903	1000	+	.	gene_id "MSTRG.110505"; transcript_id "MSTRG.110505.331"; exon_number "1";
chr20	StringTie	exon	3854558	3854741	1000	+	.	gene_id "MSTRG.110505"; transcript_id "MSTRG.110505.331"; exon_number "2";
chr20	StringTie	exon	3857635	3857809	1000	+	.	gene_id "MSTRG.110505"; transcript_id "MSTRG.110505.331"; exon_number "3";
chr20	StringTie	exon	3858819	3858942	1000	+	.	gene_id "MSTRG.110505"; transcript_id "MSTRG.110505.331"; exon_number "4";
chr20	StringTie	exon	3861332	3861504	1000	+	.	gene_id "MSTRG.110505"; transcript_id "MSTRG.110505.331"; exon_number "5";
chr20	StringTie	exon	3862254	3862413	1000	+	.	gene_id "MSTRG.110505"; transcript_id "MSTRG.110505.331"; exon_number "6";
chr20	StringTie	exon	3864256	3864788	1000	+	.	gene_id "MSTRG.110505"; transcript_id "MSTRG.110505.331"; exon_number "7";
chr20	StringTie	exon	3865683	3871472	1000	+	.	gene_id "MSTRG.110505"; transcript_id "MSTRG.110505.331"; exon_number "8";
chr20	StringTie	exon	3873794	3877547	1000	+	.	gene_id "MSTRG.110505"; transcript_id "MSTRG.110505.331"; exon_number "9";
chr20	StringTie	transcript	3846799	3886627	1000	+	.	gene_id "MSTRG.110505"; transcript_id "MSTRG.110505.332";
chr20	StringTie	exon	3846799	3846903	1000	+	.	gene_id "MSTRG.110505"; transcript_id "MSTRG.110505.332"; exon_number "1";
chr20	StringTie	exon	3854558	3854741	1000	+	.	gene_id "MSTRG.110505"; transcript_id "MSTRG.110505.332"; exon_number "2";
chr20	StringTie	exon	3857635	3857809	1000	+	.	gene_id "MSTRG.110505"; transcript_id "MSTRG.110505.332"; exon_number "3";
chr20	StringTie	exon	3862254	3862413	1000	+	.	gene_id "MSTRG.110505"; transcript_id "MSTRG.110505.332"; exon_number "4";
chr20	StringTie	exon	3864256	3880861	1000	+	.	gene_id "MSTRG.110505"; transcript_id "MSTRG.110505.332"; exon_number "5";
chr20	StringTie	exon	3885842	3886627	1000	+	.	gene_id "MSTRG.110505"; transcript_id "MSTRG.110505.332"; exon_number "6";
chr20	StringTie	transcript	3846804	3876514	1000	+	.	gene_id "MSTRG.110505"; transcript_id "MSTRG.110505.334";
chr20	StringTie	exon	3846804	3846903	1000	+	.	gene_id "MSTRG.110505"; transcript_id "MSTRG.110505.334"; exon_number "1";
chr20	StringTie	exon	3854558	3854741	1000	+	.	gene_id "MSTRG.110505"; transcript_id "MSTRG.110505.334"; exon_number "2";
chr20	StringTie	exon	3857635	3857809	1000	+	.	gene_id "MSTRG.110505"; transcript_id "MSTRG.110505.334"; exon_number "3";
chr20	StringTie	exon	3862254	3862413	1000	+	.	gene_id "MSTRG.110505"; transcript_id "MSTRG.110505.334"; exon_number "4";
chr20	StringTie	exon	3864256	3864788	1000	+	.	gene_id "MSTRG.110505"; transcript_id "MSTRG.110505.334"; exon_number "5";
chr20	StringTie	exon	3873794	3876514	1000	+	.	gene_id "MSTRG.110505"; transcript_id "MSTRG.110505.334"; exon_number "6";
chr20	StringTie	transcript	3846804	3933878	1000	+	.	gene_id "MSTRG.110505"; transcript_id "MSTRG.110505.335";
chr20	StringTie	exon	3846804	3846903	1000	+	.	gene_id "MSTRG.110505"; transcript_id "MSTRG.110505.335"; exon_number "1";
chr20	StringTie	exon	3854558	3854741	1000	+	.	gene_id "MSTRG.110505"; transcript_id "MSTRG.110505.335"; exon_number "2";
chr20	StringTie	exon	3857635	3857809	1000	+	.	gene_id "MSTRG.110505"; transcript_id "MSTRG.110505.335"; exon_number "3";
chr20	StringTie	exon	3861332	3861504	1000	+	.	gene_id "MSTRG.110505"; transcript_id "MSTRG.110505.335"; exon_number "4";
chr20	StringTie	exon	3862254	3862413	1000	+	.	gene_id "MSTRG.110505"; transcript_id "MSTRG.110505.335"; exon_number "5";
chr20	StringTie	exon	3864256	3864788	1000	+	.	gene_id "MSTRG.110505"; transcript_id "MSTRG.110505.335"; exon_number "6";
chr20	StringTie	exon	3865683	3868344	1000	+	.	gene_id "MSTRG.110505"; transcript_id "MSTRG.110505.335"; exon_number "7";
chr20	StringTie	exon	3869451	3880861	1000	+	.	gene_id "MSTRG.110505"; transcript_id "MSTRG.110505.335"; exon_number "8";
chr20	StringTie	exon	3888812	3889728	1000	+	.	gene_id "MSTRG.110505"; transcript_id "MSTRG.110505.335"; exon_number "9";
chr20	StringTie	exon	3907926	3908278	1000	+	.	gene_id "MSTRG.110505"; transcript_id "MSTRG.110505.335"; exon_number "10";
chr20	StringTie	exon	3910577	3910830	1000	+	.	gene_id "MSTRG.110505"; transcript_id "MSTRG.110505.335"; exon_number "11";
chr20	StringTie	exon	3912458	3912634	1000	+	.	gene_id "MSTRG.110505"; transcript_id "MSTRG.110505.335"; exon_number "12";
chr20	StringTie	exon	3916927	3917050	1000	+	.	gene_id "MSTRG.110505"; transcript_id "MSTRG.110505.335"; exon_number "13";
chr20	StringTie	exon	3918671	3918796	1000	+	.	gene_id "MSTRG.110505"; transcript_id "MSTRG.110505.335"; exon_number "14";
chr20	StringTie	exon	3923244	3927259	1000	+	.	gene_id "MSTRG.110505"; transcript_id "MSTRG.110505.335"; exon_number "15";
chr20	StringTie	exon	3933864	3933878	1000	+	.	gene_id "MSTRG.110505"; transcript_id "MSTRG.110505.335"; exon_number "16";
chr20	StringTie	transcript	3846804	3882096	1000	+	.	gene_id "MSTRG.110505"; transcript_id "MSTRG.110505.336";
chr20	StringTie	exon	3846804	3846903	1000	+	.	gene_id "MSTRG.110505"; transcript_id "MSTRG.110505.336"; exon_number "1";
chr20	StringTie	exon	3854558	3854741	1000	+	.	gene_id "MSTRG.110505"; transcript_id "MSTRG.110505.336"; exon_number "2";
chr20	StringTie	exon	3857635	3857809	1000	+	.	gene_id "MSTRG.110505"; transcript_id "MSTRG.110505.336"; exon_number "3";
chr20	StringTie	exon	3858819	3858942	1000	+	.	gene_id "MSTRG.110505"; transcript_id "MSTRG.110505.336"; exon_number "4";
chr20	StringTie	exon	3861332	3861504	1000	+	.	gene_id "MSTRG.110505"; transcript_id "MSTRG.110505.336"; exon_number "5";
chr20	StringTie	exon	3862254	3862413	1000	+	.	gene_id "MSTRG.110505"; transcript_id "MSTRG.110505.336"; exon_number "6";
chr20	StringTie	exon	3864256	3864788	1000	+	.	gene_id "MSTRG.110505"; transcript_id "MSTRG.110505.336"; exon_number "7";
chr20	StringTie	exon	3865683	3879442	1000	+	.	gene_id "MSTRG.110505"; transcript_id "MSTRG.110505.336"; exon_number "8";
chr20	StringTie	exon	3881198	3882096	1000	+	.	gene_id "MSTRG.110505"; transcript_id "MSTRG.110505.336"; exon_number "9";
chr20	StringTie	transcript	3846804	3880971	1000	+	.	gene_id "MSTRG.110505"; transcript_id "MSTRG.110505.337";
chr20	StringTie	exon	3846804	3846903	1000	+	.	gene_id "MSTRG.110505"; transcript_id "MSTRG.110505.337"; exon_number "1";
chr20	StringTie	exon	3854558	3854741	1000	+	.	gene_id "MSTRG.110505"; transcript_id "MSTRG.110505.337"; exon_number "2";
chr20	StringTie	exon	3857635	3857809	1000	+	.	gene_id "MSTRG.110505"; transcript_id "MSTRG.110505.337"; exon_number "3";
chr20	StringTie	exon	3862254	3862413	1000	+	.	gene_id "MSTRG.110505"; transcript_id "MSTRG.110505.337"; exon_number "4";
chr20	StringTie	exon	3864256	3864788	1000	+	.	gene_id "MSTRG.110505"; transcript_id "MSTRG.110505.337"; exon_number "5";
chr20	StringTie	exon	3865375	3880971	1000	+	.	gene_id "MSTRG.110505"; transcript_id "MSTRG.110505.337"; exon_number "6";
chr20	StringTie	transcript	3846804	3877316	1000	+	.	gene_id "MSTRG.110505"; transcript_id "MSTRG.110505.338";
chr20	StringTie	exon	3846804	3846903	1000	+	.	gene_id "MSTRG.110505"; transcript_id "MSTRG.110505.338"; exon_number "1";
chr20	StringTie	exon	3854558	3854741	1000	+	.	gene_id "MSTRG.110505"; transcript_id "MSTRG.110505.338"; exon_number "2";
chr20	StringTie	exon	3861332	3861504	1000	+	.	gene_id "MSTRG.110505"; transcript_id "MSTRG.110505.338"; exon_number "3";
chr20	StringTie	exon	3862254	3862413	1000	+	.	gene_id "MSTRG.110505"; transcript_id "MSTRG.110505.338"; exon_number "4";
chr20	StringTie	exon	3864256	3864788	1000	+	.	gene_id "MSTRG.110505"; transcript_id "MSTRG.110505.338"; exon_number "5";
chr20	StringTie	exon	3865683	3869139	1000	+	.	gene_id "MSTRG.110505"; transcript_id "MSTRG.110505.338"; exon_number "6";
chr20	StringTie	exon	3873794	3877316	1000	+	.	gene_id "MSTRG.110505"; transcript_id "MSTRG.110505.338"; exon_number "7";
chr20	StringTie	transcript	3846804	3928549	1000	+	.	gene_id "MSTRG.110505"; transcript_id "MSTRG.110505.339";
chr20	StringTie	exon	3846804	3846903	1000	+	.	gene_id "MSTRG.110505"; transcript_id "MSTRG.110505.339"; exon_number "1";
chr20	StringTie	exon	3854558	3854741	1000	+	.	gene_id "MSTRG.110505"; transcript_id "MSTRG.110505.339"; exon_number "2";
chr20	StringTie	exon	3857635	3857809	1000	+	.	gene_id "MSTRG.110505"; transcript_id "MSTRG.110505.339"; exon_number "3";
chr20	StringTie	exon	3861332	3861504	1000	+	.	gene_id "MSTRG.110505"; transcript_id "MSTRG.110505.339"; exon_number "4";
chr20	StringTie	exon	3862254	3862413	1000	+	.	gene_id "MSTRG.110505"; transcript_id "MSTRG.110505.339"; exon_number "5";
chr20	StringTie	exon	3864256	3864788	1000	+	.	gene_id "MSTRG.110505"; transcript_id "MSTRG.110505.339"; exon_number "6";
chr20	StringTie	exon	3865683	3883075	1000	+	.	gene_id "MSTRG.110505"; transcript_id "MSTRG.110505.339"; exon_number "7";
chr20	StringTie	exon	3887231	3889728	1000	+	.	gene_id "MSTRG.110505"; transcript_id "MSTRG.110505.339"; exon_number "8";
chr20	StringTie	exon	3907926	3908278	1000	+	.	gene_id "MSTRG.110505"; transcript_id "MSTRG.110505.339"; exon_number "9";
chr20	StringTie	exon	3910577	3910830	1000	+	.	gene_id "MSTRG.110505"; transcript_id "MSTRG.110505.339"; exon_number "10";
chr20	StringTie	exon	3912458	3912634	1000	+	.	gene_id "MSTRG.110505"; transcript_id "MSTRG.110505.339"; exon_number "11";
chr20	StringTie	exon	3916927	3917050	1000	+	.	gene_id "MSTRG.110505"; transcript_id "MSTRG.110505.339"; exon_number "12";
chr20	StringTie	exon	3918671	3918796	1000	+	.	gene_id "MSTRG.110505"; transcript_id "MSTRG.110505.339"; exon_number "13";
chr20	StringTie	exon	3923244	3925469	1000	+	.	gene_id "MSTRG.110505"; transcript_id "MSTRG.110505.339"; exon_number "14";
chr20	StringTie	exon	3928521	3928549	1000	+	.	gene_id "MSTRG.110505"; transcript_id "MSTRG.110505.339"; exon_number "15";
chr20	StringTie	transcript	3783850	3785047	1000	+	.	gene_id "MSTRG.110505"; transcript_id "MSTRG.110505.34";
chr20	StringTie	exon	3783850	3783998	1000	+	.	gene_id "MSTRG.110505"; transcript_id "MSTRG.110505.34"; exon_number "1";
chr20	StringTie	exon	3784147	3784486	1000	+	.	gene_id "MSTRG.110505"; transcript_id "MSTRG.110505.34"; exon_number "2";
chr20	StringTie	exon	3784866	3785047	1000	+	.	gene_id "MSTRG.110505"; transcript_id "MSTRG.110505.34"; exon_number "3";
chr20	StringTie	transcript	3846804	3876922	1000	+	.	gene_id "MSTRG.110505"; transcript_id "MSTRG.110505.340";
chr20	StringTie	exon	3846804	3846903	1000	+	.	gene_id "MSTRG.110505"; transcript_id "MSTRG.110505.340"; exon_number "1";
chr20	StringTie	exon	3854558	3854741	1000	+	.	gene_id "MSTRG.110505"; transcript_id "MSTRG.110505.340"; exon_number "2";
chr20	StringTie	exon	3861332	3861504	1000	+	.	gene_id "MSTRG.110505"; transcript_id "MSTRG.110505.340"; exon_number "3";
chr20	StringTie	exon	3862254	3862413	1000	+	.	gene_id "MSTRG.110505"; transcript_id "MSTRG.110505.340"; exon_number "4";
chr20	StringTie	exon	3864256	3864788	1000	+	.	gene_id "MSTRG.110505"; transcript_id "MSTRG.110505.340"; exon_number "5";
chr20	StringTie	exon	3873794	3876922	1000	+	.	gene_id "MSTRG.110505"; transcript_id "MSTRG.110505.340"; exon_number "6";
chr20	StringTie	transcript	3846804	3877384	1000	+	.	gene_id "MSTRG.110505"; transcript_id "MSTRG.110505.341";
chr20	StringTie	exon	3846804	3846903	1000	+	.	gene_id "MSTRG.110505"; transcript_id "MSTRG.110505.341"; exon_number "1";
chr20	StringTie	exon	3854558	3854741	1000	+	.	gene_id "MSTRG.110505"; transcript_id "MSTRG.110505.341"; exon_number "2";
chr20	StringTie	exon	3861332	3861504	1000	+	.	gene_id "MSTRG.110505"; transcript_id "MSTRG.110505.341"; exon_number "3";
chr20	StringTie	exon	3862254	3862413	1000	+	.	gene_id "MSTRG.110505"; transcript_id "MSTRG.110505.341"; exon_number "4";
chr20	StringTie	exon	3864256	3864788	1000	+	.	gene_id "MSTRG.110505"; transcript_id "MSTRG.110505.341"; exon_number "5";
chr20	StringTie	exon	3865663	3877384	1000	+	.	gene_id "MSTRG.110505"; transcript_id "MSTRG.110505.341"; exon_number "6";
chr20	StringTie	transcript	3846804	3877363	1000	+	.	gene_id "MSTRG.110505"; transcript_id "MSTRG.110505.342";
chr20	StringTie	exon	3846804	3846903	1000	+	.	gene_id "MSTRG.110505"; transcript_id "MSTRG.110505.342"; exon_number "1";
chr20	StringTie	exon	3854558	3854741	1000	+	.	gene_id "MSTRG.110505"; transcript_id "MSTRG.110505.342"; exon_number "2";
chr20	StringTie	exon	3857635	3857809	1000	+	.	gene_id "MSTRG.110505"; transcript_id "MSTRG.110505.342"; exon_number "3";
chr20	StringTie	exon	3862254	3862413	1000	+	.	gene_id "MSTRG.110505"; transcript_id "MSTRG.110505.342"; exon_number "4";
chr20	StringTie	exon	3864256	3864788	1000	+	.	gene_id "MSTRG.110505"; transcript_id "MSTRG.110505.342"; exon_number "5";
chr20	StringTie	exon	3865683	3868344	1000	+	.	gene_id "MSTRG.110505"; transcript_id "MSTRG.110505.342"; exon_number "6";
chr20	StringTie	exon	3869451	3877363	1000	+	.	gene_id "MSTRG.110505"; transcript_id "MSTRG.110505.342"; exon_number "7";
chr20	StringTie	transcript	3846804	3876118	1000	+	.	gene_id "MSTRG.110505"; transcript_id "MSTRG.110505.343";
chr20	StringTie	exon	3846804	3846903	1000	+	.	gene_id "MSTRG.110505"; transcript_id "MSTRG.110505.343"; exon_number "1";
chr20	StringTie	exon	3854558	3854741	1000	+	.	gene_id "MSTRG.110505"; transcript_id "MSTRG.110505.343"; exon_number "2";
chr20	StringTie	exon	3857635	3857809	1000	+	.	gene_id "MSTRG.110505"; transcript_id "MSTRG.110505.343"; exon_number "3";
chr20	StringTie	exon	3862254	3862413	1000	+	.	gene_id "MSTRG.110505"; transcript_id "MSTRG.110505.343"; exon_number "4";
chr20	StringTie	exon	3864256	3864788	1000	+	.	gene_id "MSTRG.110505"; transcript_id "MSTRG.110505.343"; exon_number "5";
chr20	StringTie	exon	3865683	3865931	1000	+	.	gene_id "MSTRG.110505"; transcript_id "MSTRG.110505.343"; exon_number "6";
chr20	StringTie	exon	3866082	3876118	1000	+	.	gene_id "MSTRG.110505"; transcript_id "MSTRG.110505.343"; exon_number "7";
chr20	StringTie	transcript	3846804	3881976	1000	+	.	gene_id "MSTRG.110505"; transcript_id "MSTRG.110505.344";
chr20	StringTie	exon	3846804	3846903	1000	+	.	gene_id "MSTRG.110505"; transcript_id "MSTRG.110505.344"; exon_number "1";
chr20	StringTie	exon	3854558	3854741	1000	+	.	gene_id "MSTRG.110505"; transcript_id "MSTRG.110505.344"; exon_number "2";
chr20	StringTie	exon	3857635	3857809	1000	+	.	gene_id "MSTRG.110505"; transcript_id "MSTRG.110505.344"; exon_number "3";
chr20	StringTie	exon	3862254	3862413	1000	+	.	gene_id "MSTRG.110505"; transcript_id "MSTRG.110505.344"; exon_number "4";
chr20	StringTie	exon	3864256	3864788	1000	+	.	gene_id "MSTRG.110505"; transcript_id "MSTRG.110505.344"; exon_number "5";
chr20	StringTie	exon	3865683	3871472	1000	+	.	gene_id "MSTRG.110505"; transcript_id "MSTRG.110505.344"; exon_number "6";
chr20	StringTie	exon	3873794	3881976	1000	+	.	gene_id "MSTRG.110505"; transcript_id "MSTRG.110505.344"; exon_number "7";
chr20	StringTie	transcript	3846804	3876970	1000	+	.	gene_id "MSTRG.110505"; transcript_id "MSTRG.110505.345";
chr20	StringTie	exon	3846804	3846903	1000	+	.	gene_id "MSTRG.110505"; transcript_id "MSTRG.110505.345"; exon_number "1";
chr20	StringTie	exon	3854558	3854741	1000	+	.	gene_id "MSTRG.110505"; transcript_id "MSTRG.110505.345"; exon_number "2";
chr20	StringTie	exon	3857635	3857809	1000	+	.	gene_id "MSTRG.110505"; transcript_id "MSTRG.110505.345"; exon_number "3";
chr20	StringTie	exon	3862254	3862413	1000	+	.	gene_id "MSTRG.110505"; transcript_id "MSTRG.110505.345"; exon_number "4";
chr20	StringTie	exon	3864256	3864788	1000	+	.	gene_id "MSTRG.110505"; transcript_id "MSTRG.110505.345"; exon_number "5";
chr20	StringTie	exon	3865663	3869139	1000	+	.	gene_id "MSTRG.110505"; transcript_id "MSTRG.110505.345"; exon_number "6";
chr20	StringTie	exon	3873794	3876970	1000	+	.	gene_id "MSTRG.110505"; transcript_id "MSTRG.110505.345"; exon_number "7";
chr20	StringTie	transcript	3846804	3881966	1000	+	.	gene_id "MSTRG.110505"; transcript_id "MSTRG.110505.346";
chr20	StringTie	exon	3846804	3846903	1000	+	.	gene_id "MSTRG.110505"; transcript_id "MSTRG.110505.346"; exon_number "1";
chr20	StringTie	exon	3854558	3854741	1000	+	.	gene_id "MSTRG.110505"; transcript_id "MSTRG.110505.346"; exon_number "2";
chr20	StringTie	exon	3857635	3857809	1000	+	.	gene_id "MSTRG.110505"; transcript_id "MSTRG.110505.346"; exon_number "3";
chr20	StringTie	exon	3862254	3862413	1000	+	.	gene_id "MSTRG.110505"; transcript_id "MSTRG.110505.346"; exon_number "4";
chr20	StringTie	exon	3864256	3864788	1000	+	.	gene_id "MSTRG.110505"; transcript_id "MSTRG.110505.346"; exon_number "5";
chr20	StringTie	exon	3865663	3871913	1000	+	.	gene_id "MSTRG.110505"; transcript_id "MSTRG.110505.346"; exon_number "6";
chr20	StringTie	exon	3872227	3881966	1000	+	.	gene_id "MSTRG.110505"; transcript_id "MSTRG.110505.346"; exon_number "7";
chr20	StringTie	transcript	3846804	3876572	1000	+	.	gene_id "MSTRG.110505"; transcript_id "MSTRG.110505.347";
chr20	StringTie	exon	3846804	3846903	1000	+	.	gene_id "MSTRG.110505"; transcript_id "MSTRG.110505.347"; exon_number "1";
chr20	StringTie	exon	3854558	3854741	1000	+	.	gene_id "MSTRG.110505"; transcript_id "MSTRG.110505.347"; exon_number "2";
chr20	StringTie	exon	3861332	3861504	1000	+	.	gene_id "MSTRG.110505"; transcript_id "MSTRG.110505.347"; exon_number "3";
chr20	StringTie	exon	3862254	3862413	1000	+	.	gene_id "MSTRG.110505"; transcript_id "MSTRG.110505.347"; exon_number "4";
chr20	StringTie	exon	3864256	3864788	1000	+	.	gene_id "MSTRG.110505"; transcript_id "MSTRG.110505.347"; exon_number "5";
chr20	StringTie	exon	3865683	3871807	1000	+	.	gene_id "MSTRG.110505"; transcript_id "MSTRG.110505.347"; exon_number "6";
chr20	StringTie	exon	3872862	3876572	1000	+	.	gene_id "MSTRG.110505"; transcript_id "MSTRG.110505.347"; exon_number "7";
chr20	StringTie	transcript	3846804	3876223	1000	+	.	gene_id "MSTRG.110505"; transcript_id "MSTRG.110505.348";
chr20	StringTie	exon	3846804	3846903	1000	+	.	gene_id "MSTRG.110505"; transcript_id "MSTRG.110505.348"; exon_number "1";
chr20	StringTie	exon	3854558	3854741	1000	+	.	gene_id "MSTRG.110505"; transcript_id "MSTRG.110505.348"; exon_number "2";
chr20	StringTie	exon	3861332	3861504	1000	+	.	gene_id "MSTRG.110505"; transcript_id "MSTRG.110505.348"; exon_number "3";
chr20	StringTie	exon	3862254	3862413	1000	+	.	gene_id "MSTRG.110505"; transcript_id "MSTRG.110505.348"; exon_number "4";
chr20	StringTie	exon	3864256	3864788	1000	+	.	gene_id "MSTRG.110505"; transcript_id "MSTRG.110505.348"; exon_number "5";
chr20	StringTie	exon	3865663	3869139	1000	+	.	gene_id "MSTRG.110505"; transcript_id "MSTRG.110505.348"; exon_number "6";
chr20	StringTie	exon	3869316	3876223	1000	+	.	gene_id "MSTRG.110505"; transcript_id "MSTRG.110505.348"; exon_number "7";
chr20	StringTie	transcript	3846804	3876118	1000	+	.	gene_id "MSTRG.110505"; transcript_id "MSTRG.110505.349";
chr20	StringTie	exon	3846804	3846903	1000	+	.	gene_id "MSTRG.110505"; transcript_id "MSTRG.110505.349"; exon_number "1";
chr20	StringTie	exon	3854558	3854741	1000	+	.	gene_id "MSTRG.110505"; transcript_id "MSTRG.110505.349"; exon_number "2";
chr20	StringTie	exon	3861332	3861504	1000	+	.	gene_id "MSTRG.110505"; transcript_id "MSTRG.110505.349"; exon_number "3";
chr20	StringTie	exon	3862254	3862413	1000	+	.	gene_id "MSTRG.110505"; transcript_id "MSTRG.110505.349"; exon_number "4";
chr20	StringTie	exon	3864256	3864788	1000	+	.	gene_id "MSTRG.110505"; transcript_id "MSTRG.110505.349"; exon_number "5";
chr20	StringTie	exon	3865683	3875137	1000	+	.	gene_id "MSTRG.110505"; transcript_id "MSTRG.110505.349"; exon_number "6";
chr20	StringTie	exon	3875275	3876118	1000	+	.	gene_id "MSTRG.110505"; transcript_id "MSTRG.110505.349"; exon_number "7";
chr20	StringTie	transcript	3783850	3786367	1000	+	.	gene_id "MSTRG.110505"; transcript_id "MSTRG.110505.35";
chr20	StringTie	exon	3783850	3784012	1000	+	.	gene_id "MSTRG.110505"; transcript_id "MSTRG.110505.35"; exon_number "1";
chr20	StringTie	exon	3784245	3784314	1000	+	.	gene_id "MSTRG.110505"; transcript_id "MSTRG.110505.35"; exon_number "2";
chr20	StringTie	exon	3784487	3784497	1000	+	.	gene_id "MSTRG.110505"; transcript_id "MSTRG.110505.35"; exon_number "3";
chr20	StringTie	exon	3785379	3785715	1000	+	.	gene_id "MSTRG.110505"; transcript_id "MSTRG.110505.35"; exon_number "4";
chr20	StringTie	exon	3785770	3786023	1000	+	.	gene_id "MSTRG.110505"; transcript_id "MSTRG.110505.35"; exon_number "5";
chr20	StringTie	exon	3786131	3786367	1000	+	.	gene_id "MSTRG.110505"; transcript_id "MSTRG.110505.35"; exon_number "6";
chr20	StringTie	transcript	3846804	3879362	1000	+	.	gene_id "MSTRG.110505"; transcript_id "MSTRG.110505.350";
chr20	StringTie	exon	3846804	3846903	1000	+	.	gene_id "MSTRG.110505"; transcript_id "MSTRG.110505.350"; exon_number "1";
chr20	StringTie	exon	3854558	3854741	1000	+	.	gene_id "MSTRG.110505"; transcript_id "MSTRG.110505.350"; exon_number "2";
chr20	StringTie	exon	3857635	3857809	1000	+	.	gene_id "MSTRG.110505"; transcript_id "MSTRG.110505.350"; exon_number "3";
chr20	StringTie	exon	3862254	3862413	1000	+	.	gene_id "MSTRG.110505"; transcript_id "MSTRG.110505.350"; exon_number "4";
chr20	StringTie	exon	3864256	3864788	1000	+	.	gene_id "MSTRG.110505"; transcript_id "MSTRG.110505.350"; exon_number "5";
chr20	StringTie	exon	3865683	3868344	1000	+	.	gene_id "MSTRG.110505"; transcript_id "MSTRG.110505.350"; exon_number "6";
chr20	StringTie	exon	3869451	3872165	1000	+	.	gene_id "MSTRG.110505"; transcript_id "MSTRG.110505.350"; exon_number "7";
chr20	StringTie	exon	3872342	3879362	1000	+	.	gene_id "MSTRG.110505"; transcript_id "MSTRG.110505.350"; exon_number "8";
chr20	StringTie	transcript	3846804	3876109	1000	+	.	gene_id "MSTRG.110505"; transcript_id "MSTRG.110505.351";
chr20	StringTie	exon	3846804	3846903	1000	+	.	gene_id "MSTRG.110505"; transcript_id "MSTRG.110505.351"; exon_number "1";
chr20	StringTie	exon	3854558	3854741	1000	+	.	gene_id "MSTRG.110505"; transcript_id "MSTRG.110505.351"; exon_number "2";
chr20	StringTie	exon	3857635	3857809	1000	+	.	gene_id "MSTRG.110505"; transcript_id "MSTRG.110505.351"; exon_number "3";
chr20	StringTie	exon	3862254	3862413	1000	+	.	gene_id "MSTRG.110505"; transcript_id "MSTRG.110505.351"; exon_number "4";
chr20	StringTie	exon	3864256	3864788	1000	+	.	gene_id "MSTRG.110505"; transcript_id "MSTRG.110505.351"; exon_number "5";
chr20	StringTie	exon	3865683	3866987	1000	+	.	gene_id "MSTRG.110505"; transcript_id "MSTRG.110505.351"; exon_number "6";
chr20	StringTie	exon	3873794	3874158	1000	+	.	gene_id "MSTRG.110505"; transcript_id "MSTRG.110505.351"; exon_number "7";
chr20	StringTie	exon	3875964	3876109	1000	+	.	gene_id "MSTRG.110505"; transcript_id "MSTRG.110505.351"; exon_number "8";
chr20	StringTie	transcript	3846804	3881859	1000	+	.	gene_id "MSTRG.110505"; transcript_id "MSTRG.110505.352";
chr20	StringTie	exon	3846804	3846903	1000	+	.	gene_id "MSTRG.110505"; transcript_id "MSTRG.110505.352"; exon_number "1";
chr20	StringTie	exon	3854558	3854741	1000	+	.	gene_id "MSTRG.110505"; transcript_id "MSTRG.110505.352"; exon_number "2";
chr20	StringTie	exon	3857635	3857809	1000	+	.	gene_id "MSTRG.110505"; transcript_id "MSTRG.110505.352"; exon_number "3";
chr20	StringTie	exon	3861332	3861504	1000	+	.	gene_id "MSTRG.110505"; transcript_id "MSTRG.110505.352"; exon_number "4";
chr20	StringTie	exon	3862254	3862413	1000	+	.	gene_id "MSTRG.110505"; transcript_id "MSTRG.110505.352"; exon_number "5";
chr20	StringTie	exon	3864256	3864788	1000	+	.	gene_id "MSTRG.110505"; transcript_id "MSTRG.110505.352"; exon_number "6";
chr20	StringTie	exon	3865663	3868353	1000	+	.	gene_id "MSTRG.110505"; transcript_id "MSTRG.110505.352"; exon_number "7";
chr20	StringTie	exon	3869451	3881859	1000	+	.	gene_id "MSTRG.110505"; transcript_id "MSTRG.110505.352"; exon_number "8";
chr20	StringTie	transcript	3846804	3880221	1000	+	.	gene_id "MSTRG.110505"; transcript_id "MSTRG.110505.353";
chr20	StringTie	exon	3846804	3846903	1000	+	.	gene_id "MSTRG.110505"; transcript_id "MSTRG.110505.353"; exon_number "1";
chr20	StringTie	exon	3854558	3854741	1000	+	.	gene_id "MSTRG.110505"; transcript_id "MSTRG.110505.353"; exon_number "2";
chr20	StringTie	exon	3857635	3857809	1000	+	.	gene_id "MSTRG.110505"; transcript_id "MSTRG.110505.353"; exon_number "3";
chr20	StringTie	exon	3861332	3861504	1000	+	.	gene_id "MSTRG.110505"; transcript_id "MSTRG.110505.353"; exon_number "4";
chr20	StringTie	exon	3862254	3862413	1000	+	.	gene_id "MSTRG.110505"; transcript_id "MSTRG.110505.353"; exon_number "5";
chr20	StringTie	exon	3864256	3864788	1000	+	.	gene_id "MSTRG.110505"; transcript_id "MSTRG.110505.353"; exon_number "6";
chr20	StringTie	exon	3865683	3868353	1000	+	.	gene_id "MSTRG.110505"; transcript_id "MSTRG.110505.353"; exon_number "7";
chr20	StringTie	exon	3869451	3871472	1000	+	.	gene_id "MSTRG.110505"; transcript_id "MSTRG.110505.353"; exon_number "8";
chr20	StringTie	exon	3873794	3880221	1000	+	.	gene_id "MSTRG.110505"; transcript_id "MSTRG.110505.353"; exon_number "9";
chr20	StringTie	transcript	3846804	3880602	1000	+	.	gene_id "MSTRG.110505"; transcript_id "MSTRG.110505.354";
chr20	StringTie	exon	3846804	3846903	1000	+	.	gene_id "MSTRG.110505"; transcript_id "MSTRG.110505.354"; exon_number "1";
chr20	StringTie	exon	3854558	3854741	1000	+	.	gene_id "MSTRG.110505"; transcript_id "MSTRG.110505.354"; exon_number "2";
chr20	StringTie	exon	3857635	3857809	1000	+	.	gene_id "MSTRG.110505"; transcript_id "MSTRG.110505.354"; exon_number "3";
chr20	StringTie	exon	3861332	3861504	1000	+	.	gene_id "MSTRG.110505"; transcript_id "MSTRG.110505.354"; exon_number "4";
chr20	StringTie	exon	3862254	3862413	1000	+	.	gene_id "MSTRG.110505"; transcript_id "MSTRG.110505.354"; exon_number "5";
chr20	StringTie	exon	3864256	3864788	1000	+	.	gene_id "MSTRG.110505"; transcript_id "MSTRG.110505.354"; exon_number "6";
chr20	StringTie	exon	3865683	3869139	1000	+	.	gene_id "MSTRG.110505"; transcript_id "MSTRG.110505.354"; exon_number "7";
chr20	StringTie	exon	3873794	3876000	1000	+	.	gene_id "MSTRG.110505"; transcript_id "MSTRG.110505.354"; exon_number "8";
chr20	StringTie	exon	3880536	3880602	1000	+	.	gene_id "MSTRG.110505"; transcript_id "MSTRG.110505.354"; exon_number "9";
chr20	StringTie	transcript	3846804	3927306	1000	+	.	gene_id "MSTRG.110505"; transcript_id "MSTRG.110505.355";
chr20	StringTie	exon	3846804	3846903	1000	+	.	gene_id "MSTRG.110505"; transcript_id "MSTRG.110505.355"; exon_number "1";
chr20	StringTie	exon	3854558	3854741	1000	+	.	gene_id "MSTRG.110505"; transcript_id "MSTRG.110505.355"; exon_number "2";
chr20	StringTie	exon	3857635	3857809	1000	+	.	gene_id "MSTRG.110505"; transcript_id "MSTRG.110505.355"; exon_number "3";
chr20	StringTie	exon	3861332	3861504	1000	+	.	gene_id "MSTRG.110505"; transcript_id "MSTRG.110505.355"; exon_number "4";
chr20	StringTie	exon	3862254	3862413	1000	+	.	gene_id "MSTRG.110505"; transcript_id "MSTRG.110505.355"; exon_number "5";
chr20	StringTie	exon	3864256	3880861	1000	+	.	gene_id "MSTRG.110505"; transcript_id "MSTRG.110505.355"; exon_number "6";
chr20	StringTie	exon	3888752	3889728	1000	+	.	gene_id "MSTRG.110505"; transcript_id "MSTRG.110505.355"; exon_number "7";
chr20	StringTie	exon	3907926	3908135	1000	+	.	gene_id "MSTRG.110505"; transcript_id "MSTRG.110505.355"; exon_number "8";
chr20	StringTie	exon	3910577	3910830	1000	+	.	gene_id "MSTRG.110505"; transcript_id "MSTRG.110505.355"; exon_number "9";
chr20	StringTie	exon	3912458	3912634	1000	+	.	gene_id "MSTRG.110505"; transcript_id "MSTRG.110505.355"; exon_number "10";
chr20	StringTie	exon	3916927	3917050	1000	+	.	gene_id "MSTRG.110505"; transcript_id "MSTRG.110505.355"; exon_number "11";
chr20	StringTie	exon	3918671	3918796	1000	+	.	gene_id "MSTRG.110505"; transcript_id "MSTRG.110505.355"; exon_number "12";
chr20	StringTie	exon	3923244	3927306	1000	+	.	gene_id "MSTRG.110505"; transcript_id "MSTRG.110505.355"; exon_number "13";
chr20	StringTie	transcript	3846805	3876118	1000	+	.	gene_id "MSTRG.110505"; transcript_id "MSTRG.110505.356";
chr20	StringTie	exon	3846805	3846903	1000	+	.	gene_id "MSTRG.110505"; transcript_id "MSTRG.110505.356"; exon_number "1";
chr20	StringTie	exon	3854558	3854741	1000	+	.	gene_id "MSTRG.110505"; transcript_id "MSTRG.110505.356"; exon_number "2";
chr20	StringTie	exon	3857635	3857809	1000	+	.	gene_id "MSTRG.110505"; transcript_id "MSTRG.110505.356"; exon_number "3";
chr20	StringTie	exon	3862254	3862413	1000	+	.	gene_id "MSTRG.110505"; transcript_id "MSTRG.110505.356"; exon_number "4";
chr20	StringTie	exon	3864256	3864788	1000	+	.	gene_id "MSTRG.110505"; transcript_id "MSTRG.110505.356"; exon_number "5";
chr20	StringTie	exon	3865683	3868353	1000	+	.	gene_id "MSTRG.110505"; transcript_id "MSTRG.110505.356"; exon_number "6";
chr20	StringTie	exon	3869451	3875182	1000	+	.	gene_id "MSTRG.110505"; transcript_id "MSTRG.110505.356"; exon_number "7";
chr20	StringTie	exon	3875320	3876118	1000	+	.	gene_id "MSTRG.110505"; transcript_id "MSTRG.110505.356"; exon_number "8";
chr20	StringTie	transcript	3846807	3876358	1000	+	.	gene_id "MSTRG.110505"; transcript_id "MSTRG.110505.357";
chr20	StringTie	exon	3846807	3846903	1000	+	.	gene_id "MSTRG.110505"; transcript_id "MSTRG.110505.357"; exon_number "1";
chr20	StringTie	exon	3854558	3854741	1000	+	.	gene_id "MSTRG.110505"; transcript_id "MSTRG.110505.357"; exon_number "2";
chr20	StringTie	exon	3857635	3857809	1000	+	.	gene_id "MSTRG.110505"; transcript_id "MSTRG.110505.357"; exon_number "3";
chr20	StringTie	exon	3862254	3862413	1000	+	.	gene_id "MSTRG.110505"; transcript_id "MSTRG.110505.357"; exon_number "4";
chr20	StringTie	exon	3864256	3864788	1000	+	.	gene_id "MSTRG.110505"; transcript_id "MSTRG.110505.357"; exon_number "5";
chr20	StringTie	exon	3865683	3875561	1000	+	.	gene_id "MSTRG.110505"; transcript_id "MSTRG.110505.357"; exon_number "6";
chr20	StringTie	exon	3875595	3876358	1000	+	.	gene_id "MSTRG.110505"; transcript_id "MSTRG.110505.357"; exon_number "7";
chr20	StringTie	transcript	3846807	3875493	1000	+	.	gene_id "MSTRG.110505"; transcript_id "MSTRG.110505.358";
chr20	StringTie	exon	3846807	3846903	1000	+	.	gene_id "MSTRG.110505"; transcript_id "MSTRG.110505.358"; exon_number "1";
chr20	StringTie	exon	3854558	3854741	1000	+	.	gene_id "MSTRG.110505"; transcript_id "MSTRG.110505.358"; exon_number "2";
chr20	StringTie	exon	3861332	3861504	1000	+	.	gene_id "MSTRG.110505"; transcript_id "MSTRG.110505.358"; exon_number "3";
chr20	StringTie	exon	3862254	3862413	1000	+	.	gene_id "MSTRG.110505"; transcript_id "MSTRG.110505.358"; exon_number "4";
chr20	StringTie	exon	3864256	3864788	1000	+	.	gene_id "MSTRG.110505"; transcript_id "MSTRG.110505.358"; exon_number "5";
chr20	StringTie	exon	3865683	3871472	1000	+	.	gene_id "MSTRG.110505"; transcript_id "MSTRG.110505.358"; exon_number "6";
chr20	StringTie	exon	3873794	3875493	1000	+	.	gene_id "MSTRG.110505"; transcript_id "MSTRG.110505.358"; exon_number "7";
chr20	StringTie	transcript	3846808	3878088	1000	+	.	gene_id "MSTRG.110505"; transcript_id "MSTRG.110505.359";
chr20	StringTie	exon	3846808	3846903	1000	+	.	gene_id "MSTRG.110505"; transcript_id "MSTRG.110505.359"; exon_number "1";
chr20	StringTie	exon	3857635	3857809	1000	+	.	gene_id "MSTRG.110505"; transcript_id "MSTRG.110505.359"; exon_number "2";
chr20	StringTie	exon	3861332	3861504	1000	+	.	gene_id "MSTRG.110505"; transcript_id "MSTRG.110505.359"; exon_number "3";
chr20	StringTie	exon	3862254	3862413	1000	+	.	gene_id "MSTRG.110505"; transcript_id "MSTRG.110505.359"; exon_number "4";
chr20	StringTie	exon	3864256	3868829	1000	+	.	gene_id "MSTRG.110505"; transcript_id "MSTRG.110505.359"; exon_number "5";
chr20	StringTie	exon	3869218	3878088	1000	+	.	gene_id "MSTRG.110505"; transcript_id "MSTRG.110505.359"; exon_number "6";
chr20	StringTie	transcript	3783850	3786540	1000	+	.	gene_id "MSTRG.110505"; transcript_id "MSTRG.110505.36";
chr20	StringTie	exon	3783850	3784156	1000	+	.	gene_id "MSTRG.110505"; transcript_id "MSTRG.110505.36"; exon_number "1";
chr20	StringTie	exon	3784498	3784533	1000	+	.	gene_id "MSTRG.110505"; transcript_id "MSTRG.110505.36"; exon_number "2";
chr20	StringTie	exon	3785084	3785338	1000	+	.	gene_id "MSTRG.110505"; transcript_id "MSTRG.110505.36"; exon_number "3";
chr20	StringTie	exon	3785372	3785715	1000	+	.	gene_id "MSTRG.110505"; transcript_id "MSTRG.110505.36"; exon_number "4";
chr20	StringTie	exon	3785875	3786258	1000	+	.	gene_id "MSTRG.110505"; transcript_id "MSTRG.110505.36"; exon_number "5";
chr20	StringTie	exon	3786409	3786540	1000	+	.	gene_id "MSTRG.110505"; transcript_id "MSTRG.110505.36"; exon_number "6";
chr20	StringTie	transcript	3846809	3875505	1000	+	.	gene_id "MSTRG.110505"; transcript_id "MSTRG.110505.360";
chr20	StringTie	exon	3846809	3846903	1000	+	.	gene_id "MSTRG.110505"; transcript_id "MSTRG.110505.360"; exon_number "1";
chr20	StringTie	exon	3854558	3854741	1000	+	.	gene_id "MSTRG.110505"; transcript_id "MSTRG.110505.360"; exon_number "2";
chr20	StringTie	exon	3857635	3857809	1000	+	.	gene_id "MSTRG.110505"; transcript_id "MSTRG.110505.360"; exon_number "3";
chr20	StringTie	exon	3862254	3862413	1000	+	.	gene_id "MSTRG.110505"; transcript_id "MSTRG.110505.360"; exon_number "4";
chr20	StringTie	exon	3864256	3864788	1000	+	.	gene_id "MSTRG.110505"; transcript_id "MSTRG.110505.360"; exon_number "5";
chr20	StringTie	exon	3865683	3871086	1000	+	.	gene_id "MSTRG.110505"; transcript_id "MSTRG.110505.360"; exon_number "6";
chr20	StringTie	exon	3872227	3875505	1000	+	.	gene_id "MSTRG.110505"; transcript_id "MSTRG.110505.360"; exon_number "7";
chr20	StringTie	transcript	3846810	3876378	1000	+	.	gene_id "MSTRG.110505"; transcript_id "MSTRG.110505.361";
chr20	StringTie	exon	3846810	3846903	1000	+	.	gene_id "MSTRG.110505"; transcript_id "MSTRG.110505.361"; exon_number "1";
chr20	StringTie	exon	3854558	3854741	1000	+	.	gene_id "MSTRG.110505"; transcript_id "MSTRG.110505.361"; exon_number "2";
chr20	StringTie	exon	3857635	3857809	1000	+	.	gene_id "MSTRG.110505"; transcript_id "MSTRG.110505.361"; exon_number "3";
chr20	StringTie	exon	3862254	3862413	1000	+	.	gene_id "MSTRG.110505"; transcript_id "MSTRG.110505.361"; exon_number "4";
chr20	StringTie	exon	3864256	3864788	1000	+	.	gene_id "MSTRG.110505"; transcript_id "MSTRG.110505.361"; exon_number "5";
chr20	StringTie	exon	3873794	3874515	1000	+	.	gene_id "MSTRG.110505"; transcript_id "MSTRG.110505.361"; exon_number "6";
chr20	StringTie	exon	3874666	3876378	1000	+	.	gene_id "MSTRG.110505"; transcript_id "MSTRG.110505.361"; exon_number "7";
chr20	StringTie	transcript	3846811	3876127	1000	+	.	gene_id "MSTRG.110505"; transcript_id "MSTRG.110505.362";
chr20	StringTie	exon	3846811	3846903	1000	+	.	gene_id "MSTRG.110505"; transcript_id "MSTRG.110505.362"; exon_number "1";
chr20	StringTie	exon	3854558	3854741	1000	+	.	gene_id "MSTRG.110505"; transcript_id "MSTRG.110505.362"; exon_number "2";
chr20	StringTie	exon	3857635	3857809	1000	+	.	gene_id "MSTRG.110505"; transcript_id "MSTRG.110505.362"; exon_number "3";
chr20	StringTie	exon	3858819	3858942	1000	+	.	gene_id "MSTRG.110505"; transcript_id "MSTRG.110505.362"; exon_number "4";
chr20	StringTie	exon	3861332	3861504	1000	+	.	gene_id "MSTRG.110505"; transcript_id "MSTRG.110505.362"; exon_number "5";
chr20	StringTie	exon	3862254	3862413	1000	+	.	gene_id "MSTRG.110505"; transcript_id "MSTRG.110505.362"; exon_number "6";
chr20	StringTie	exon	3864256	3864788	1000	+	.	gene_id "MSTRG.110505"; transcript_id "MSTRG.110505.362"; exon_number "7";
chr20	StringTie	exon	3865683	3868344	1000	+	.	gene_id "MSTRG.110505"; transcript_id "MSTRG.110505.362"; exon_number "8";
chr20	StringTie	exon	3869437	3871472	1000	+	.	gene_id "MSTRG.110505"; transcript_id "MSTRG.110505.362"; exon_number "9";
chr20	StringTie	exon	3873794	3875182	1000	+	.	gene_id "MSTRG.110505"; transcript_id "MSTRG.110505.362"; exon_number "10";
chr20	StringTie	exon	3875320	3876127	1000	+	.	gene_id "MSTRG.110505"; transcript_id "MSTRG.110505.362"; exon_number "11";
chr20	StringTie	transcript	3846812	3888195	1000	+	.	gene_id "MSTRG.110505"; transcript_id "MSTRG.110505.363";
chr20	StringTie	exon	3846812	3846903	1000	+	.	gene_id "MSTRG.110505"; transcript_id "MSTRG.110505.363"; exon_number "1";
chr20	StringTie	exon	3854558	3854741	1000	+	.	gene_id "MSTRG.110505"; transcript_id "MSTRG.110505.363"; exon_number "2";
chr20	StringTie	exon	3857635	3857809	1000	+	.	gene_id "MSTRG.110505"; transcript_id "MSTRG.110505.363"; exon_number "3";
chr20	StringTie	exon	3861332	3861504	1000	+	.	gene_id "MSTRG.110505"; transcript_id "MSTRG.110505.363"; exon_number "4";
chr20	StringTie	exon	3862254	3862413	1000	+	.	gene_id "MSTRG.110505"; transcript_id "MSTRG.110505.363"; exon_number "5";
chr20	StringTie	exon	3864256	3877596	1000	+	.	gene_id "MSTRG.110505"; transcript_id "MSTRG.110505.363"; exon_number "6";
chr20	StringTie	exon	3887231	3888195	1000	+	.	gene_id "MSTRG.110505"; transcript_id "MSTRG.110505.363"; exon_number "7";
chr20	StringTie	transcript	3846812	3877864	1000	+	.	gene_id "MSTRG.110505"; transcript_id "MSTRG.110505.364";
chr20	StringTie	exon	3846812	3846903	1000	+	.	gene_id "MSTRG.110505"; transcript_id "MSTRG.110505.364"; exon_number "1";
chr20	StringTie	exon	3854558	3854741	1000	+	.	gene_id "MSTRG.110505"; transcript_id "MSTRG.110505.364"; exon_number "2";
chr20	StringTie	exon	3857635	3857809	1000	+	.	gene_id "MSTRG.110505"; transcript_id "MSTRG.110505.364"; exon_number "3";
chr20	StringTie	exon	3858819	3859067	1000	+	.	gene_id "MSTRG.110505"; transcript_id "MSTRG.110505.364"; exon_number "4";
chr20	StringTie	exon	3861332	3861504	1000	+	.	gene_id "MSTRG.110505"; transcript_id "MSTRG.110505.364"; exon_number "5";
chr20	StringTie	exon	3862254	3862413	1000	+	.	gene_id "MSTRG.110505"; transcript_id "MSTRG.110505.364"; exon_number "6";
chr20	StringTie	exon	3864256	3864788	1000	+	.	gene_id "MSTRG.110505"; transcript_id "MSTRG.110505.364"; exon_number "7";
chr20	StringTie	exon	3865663	3877864	1000	+	.	gene_id "MSTRG.110505"; transcript_id "MSTRG.110505.364"; exon_number "8";
chr20	StringTie	transcript	3846813	3877380	1000	+	.	gene_id "MSTRG.110505"; transcript_id "MSTRG.110505.365";
chr20	StringTie	exon	3846813	3846903	1000	+	.	gene_id "MSTRG.110505"; transcript_id "MSTRG.110505.365"; exon_number "1";
chr20	StringTie	exon	3854558	3854741	1000	+	.	gene_id "MSTRG.110505"; transcript_id "MSTRG.110505.365"; exon_number "2";
chr20	StringTie	exon	3857635	3857809	1000	+	.	gene_id "MSTRG.110505"; transcript_id "MSTRG.110505.365"; exon_number "3";
chr20	StringTie	exon	3862254	3862413	1000	+	.	gene_id "MSTRG.110505"; transcript_id "MSTRG.110505.365"; exon_number "4";
chr20	StringTie	exon	3864256	3864788	1000	+	.	gene_id "MSTRG.110505"; transcript_id "MSTRG.110505.365"; exon_number "5";
chr20	StringTie	exon	3865683	3868353	1000	+	.	gene_id "MSTRG.110505"; transcript_id "MSTRG.110505.365"; exon_number "6";
chr20	StringTie	exon	3869451	3877380	1000	+	.	gene_id "MSTRG.110505"; transcript_id "MSTRG.110505.365"; exon_number "7";
chr20	StringTie	transcript	3846814	3877108	1000	+	.	gene_id "MSTRG.110505"; transcript_id "MSTRG.110505.366";
chr20	StringTie	exon	3846814	3846903	1000	+	.	gene_id "MSTRG.110505"; transcript_id "MSTRG.110505.366"; exon_number "1";
chr20	StringTie	exon	3854558	3854741	1000	+	.	gene_id "MSTRG.110505"; transcript_id "MSTRG.110505.366"; exon_number "2";
chr20	StringTie	exon	3857635	3857809	1000	+	.	gene_id "MSTRG.110505"; transcript_id "MSTRG.110505.366"; exon_number "3";
chr20	StringTie	exon	3862254	3862413	1000	+	.	gene_id "MSTRG.110505"; transcript_id "MSTRG.110505.366"; exon_number "4";
chr20	StringTie	exon	3864256	3864788	1000	+	.	gene_id "MSTRG.110505"; transcript_id "MSTRG.110505.366"; exon_number "5";
chr20	StringTie	exon	3865683	3869139	1000	+	.	gene_id "MSTRG.110505"; transcript_id "MSTRG.110505.366"; exon_number "6";
chr20	StringTie	exon	3873794	3877108	1000	+	.	gene_id "MSTRG.110505"; transcript_id "MSTRG.110505.366"; exon_number "7";
chr20	StringTie	transcript	3846814	3876997	1000	+	.	gene_id "MSTRG.110505"; transcript_id "MSTRG.110505.367";
chr20	StringTie	exon	3846814	3846903	1000	+	.	gene_id "MSTRG.110505"; transcript_id "MSTRG.110505.367"; exon_number "1";
chr20	StringTie	exon	3854558	3854741	1000	+	.	gene_id "MSTRG.110505"; transcript_id "MSTRG.110505.367"; exon_number "2";
chr20	StringTie	exon	3857635	3857809	1000	+	.	gene_id "MSTRG.110505"; transcript_id "MSTRG.110505.367"; exon_number "3";
chr20	StringTie	exon	3862254	3862413	1000	+	.	gene_id "MSTRG.110505"; transcript_id "MSTRG.110505.367"; exon_number "4";
chr20	StringTie	exon	3864256	3864788	1000	+	.	gene_id "MSTRG.110505"; transcript_id "MSTRG.110505.367"; exon_number "5";
chr20	StringTie	exon	3865683	3869139	1000	+	.	gene_id "MSTRG.110505"; transcript_id "MSTRG.110505.367"; exon_number "6";
chr20	StringTie	exon	3871287	3871472	1000	+	.	gene_id "MSTRG.110505"; transcript_id "MSTRG.110505.367"; exon_number "7";
chr20	StringTie	exon	3873794	3876997	1000	+	.	gene_id "MSTRG.110505"; transcript_id "MSTRG.110505.367"; exon_number "8";
chr20	StringTie	transcript	3846814	3876164	1000	+	.	gene_id "MSTRG.110505"; transcript_id "MSTRG.110505.368";
chr20	StringTie	exon	3846814	3846903	1000	+	.	gene_id "MSTRG.110505"; transcript_id "MSTRG.110505.368"; exon_number "1";
chr20	StringTie	exon	3854558	3854741	1000	+	.	gene_id "MSTRG.110505"; transcript_id "MSTRG.110505.368"; exon_number "2";
chr20	StringTie	exon	3857635	3857809	1000	+	.	gene_id "MSTRG.110505"; transcript_id "MSTRG.110505.368"; exon_number "3";
chr20	StringTie	exon	3858819	3858942	1000	+	.	gene_id "MSTRG.110505"; transcript_id "MSTRG.110505.368"; exon_number "4";
chr20	StringTie	exon	3861332	3861504	1000	+	.	gene_id "MSTRG.110505"; transcript_id "MSTRG.110505.368"; exon_number "5";
chr20	StringTie	exon	3862254	3862413	1000	+	.	gene_id "MSTRG.110505"; transcript_id "MSTRG.110505.368"; exon_number "6";
chr20	StringTie	exon	3864256	3864788	1000	+	.	gene_id "MSTRG.110505"; transcript_id "MSTRG.110505.368"; exon_number "7";
chr20	StringTie	exon	3871291	3871472	1000	+	.	gene_id "MSTRG.110505"; transcript_id "MSTRG.110505.368"; exon_number "8";
chr20	StringTie	exon	3873794	3876164	1000	+	.	gene_id "MSTRG.110505"; transcript_id "MSTRG.110505.368"; exon_number "9";
chr20	StringTie	transcript	3846815	3876110	1000	+	.	gene_id "MSTRG.110505"; transcript_id "MSTRG.110505.369";
chr20	StringTie	exon	3846815	3846903	1000	+	.	gene_id "MSTRG.110505"; transcript_id "MSTRG.110505.369"; exon_number "1";
chr20	StringTie	exon	3854558	3854741	1000	+	.	gene_id "MSTRG.110505"; transcript_id "MSTRG.110505.369"; exon_number "2";
chr20	StringTie	exon	3857635	3857809	1000	+	.	gene_id "MSTRG.110505"; transcript_id "MSTRG.110505.369"; exon_number "3";
chr20	StringTie	exon	3861332	3861504	1000	+	.	gene_id "MSTRG.110505"; transcript_id "MSTRG.110505.369"; exon_number "4";
chr20	StringTie	exon	3862254	3862413	1000	+	.	gene_id "MSTRG.110505"; transcript_id "MSTRG.110505.369"; exon_number "5";
chr20	StringTie	exon	3864256	3864788	1000	+	.	gene_id "MSTRG.110505"; transcript_id "MSTRG.110505.369"; exon_number "6";
chr20	StringTie	exon	3865683	3869139	1000	+	.	gene_id "MSTRG.110505"; transcript_id "MSTRG.110505.369"; exon_number "7";
chr20	StringTie	exon	3873794	3874589	1000	+	.	gene_id "MSTRG.110505"; transcript_id "MSTRG.110505.369"; exon_number "8";
chr20	StringTie	exon	3874826	3876110	1000	+	.	gene_id "MSTRG.110505"; transcript_id "MSTRG.110505.369"; exon_number "9";
chr20	StringTie	transcript	3783851	3784900	1000	+	.	gene_id "MSTRG.110505"; transcript_id "MSTRG.110505.37";
chr20	StringTie	exon	3783851	3783955	1000	+	.	gene_id "MSTRG.110505"; transcript_id "MSTRG.110505.37"; exon_number "1";
chr20	StringTie	exon	3784025	3784327	1000	+	.	gene_id "MSTRG.110505"; transcript_id "MSTRG.110505.37"; exon_number "2";
chr20	StringTie	exon	3784465	3784900	1000	+	.	gene_id "MSTRG.110505"; transcript_id "MSTRG.110505.37"; exon_number "3";
chr20	StringTie	transcript	3846816	3883066	1000	+	.	gene_id "MSTRG.110505"; transcript_id "MSTRG.110505.370";
chr20	StringTie	exon	3846816	3846903	1000	+	.	gene_id "MSTRG.110505"; transcript_id "MSTRG.110505.370"; exon_number "1";
chr20	StringTie	exon	3854558	3854741	1000	+	.	gene_id "MSTRG.110505"; transcript_id "MSTRG.110505.370"; exon_number "2";
chr20	StringTie	exon	3857635	3857809	1000	+	.	gene_id "MSTRG.110505"; transcript_id "MSTRG.110505.370"; exon_number "3";
chr20	StringTie	exon	3862254	3862413	1000	+	.	gene_id "MSTRG.110505"; transcript_id "MSTRG.110505.370"; exon_number "4";
chr20	StringTie	exon	3864256	3864788	1000	+	.	gene_id "MSTRG.110505"; transcript_id "MSTRG.110505.370"; exon_number "5";
chr20	StringTie	exon	3865663	3883066	1000	+	.	gene_id "MSTRG.110505"; transcript_id "MSTRG.110505.370"; exon_number "6";
chr20	StringTie	transcript	3846816	3876103	1000	+	.	gene_id "MSTRG.110505"; transcript_id "MSTRG.110505.371";
chr20	StringTie	exon	3846816	3846903	1000	+	.	gene_id "MSTRG.110505"; transcript_id "MSTRG.110505.371"; exon_number "1";
chr20	StringTie	exon	3854558	3854741	1000	+	.	gene_id "MSTRG.110505"; transcript_id "MSTRG.110505.371"; exon_number "2";
chr20	StringTie	exon	3857635	3857721	1000	+	.	gene_id "MSTRG.110505"; transcript_id "MSTRG.110505.371"; exon_number "3";
chr20	StringTie	exon	3861332	3861504	1000	+	.	gene_id "MSTRG.110505"; transcript_id "MSTRG.110505.371"; exon_number "4";
chr20	StringTie	exon	3862254	3862413	1000	+	.	gene_id "MSTRG.110505"; transcript_id "MSTRG.110505.371"; exon_number "5";
chr20	StringTie	exon	3864256	3864788	1000	+	.	gene_id "MSTRG.110505"; transcript_id "MSTRG.110505.371"; exon_number "6";
chr20	StringTie	exon	3865683	3876103	1000	+	.	gene_id "MSTRG.110505"; transcript_id "MSTRG.110505.371"; exon_number "7";
chr20	StringTie	transcript	3846816	3876103	1000	+	.	gene_id "MSTRG.110505"; transcript_id "MSTRG.110505.372";
chr20	StringTie	exon	3846816	3846903	1000	+	.	gene_id "MSTRG.110505"; transcript_id "MSTRG.110505.372"; exon_number "1";
chr20	StringTie	exon	3854558	3854741	1000	+	.	gene_id "MSTRG.110505"; transcript_id "MSTRG.110505.372"; exon_number "2";
chr20	StringTie	exon	3857635	3859067	1000	+	.	gene_id "MSTRG.110505"; transcript_id "MSTRG.110505.372"; exon_number "3";
chr20	StringTie	exon	3861332	3861504	1000	+	.	gene_id "MSTRG.110505"; transcript_id "MSTRG.110505.372"; exon_number "4";
chr20	StringTie	exon	3862254	3862413	1000	+	.	gene_id "MSTRG.110505"; transcript_id "MSTRG.110505.372"; exon_number "5";
chr20	StringTie	exon	3864256	3864788	1000	+	.	gene_id "MSTRG.110505"; transcript_id "MSTRG.110505.372"; exon_number "6";
chr20	StringTie	exon	3865683	3876103	1000	+	.	gene_id "MSTRG.110505"; transcript_id "MSTRG.110505.372"; exon_number "7";
chr20	StringTie	transcript	3846817	3875465	1000	+	.	gene_id "MSTRG.110505"; transcript_id "MSTRG.110505.373";
chr20	StringTie	exon	3846817	3846903	1000	+	.	gene_id "MSTRG.110505"; transcript_id "MSTRG.110505.373"; exon_number "1";
chr20	StringTie	exon	3854558	3854741	1000	+	.	gene_id "MSTRG.110505"; transcript_id "MSTRG.110505.373"; exon_number "2";
chr20	StringTie	exon	3857635	3857809	1000	+	.	gene_id "MSTRG.110505"; transcript_id "MSTRG.110505.373"; exon_number "3";
chr20	StringTie	exon	3861332	3861504	1000	+	.	gene_id "MSTRG.110505"; transcript_id "MSTRG.110505.373"; exon_number "4";
chr20	StringTie	exon	3862254	3862413	1000	+	.	gene_id "MSTRG.110505"; transcript_id "MSTRG.110505.373"; exon_number "5";
chr20	StringTie	exon	3864256	3864788	1000	+	.	gene_id "MSTRG.110505"; transcript_id "MSTRG.110505.373"; exon_number "6";
chr20	StringTie	exon	3865683	3868492	1000	+	.	gene_id "MSTRG.110505"; transcript_id "MSTRG.110505.373"; exon_number "7";
chr20	StringTie	exon	3869570	3875465	1000	+	.	gene_id "MSTRG.110505"; transcript_id "MSTRG.110505.373"; exon_number "8";
chr20	StringTie	transcript	3846821	3876131	1000	+	.	gene_id "MSTRG.110505"; transcript_id "MSTRG.110505.374";
chr20	StringTie	exon	3846821	3846903	1000	+	.	gene_id "MSTRG.110505"; transcript_id "MSTRG.110505.374"; exon_number "1";
chr20	StringTie	exon	3854558	3854741	1000	+	.	gene_id "MSTRG.110505"; transcript_id "MSTRG.110505.374"; exon_number "2";
chr20	StringTie	exon	3857635	3857809	1000	+	.	gene_id "MSTRG.110505"; transcript_id "MSTRG.110505.374"; exon_number "3";
chr20	StringTie	exon	3861332	3861504	1000	+	.	gene_id "MSTRG.110505"; transcript_id "MSTRG.110505.374"; exon_number "4";
chr20	StringTie	exon	3862254	3862413	1000	+	.	gene_id "MSTRG.110505"; transcript_id "MSTRG.110505.374"; exon_number "5";
chr20	StringTie	exon	3864256	3864788	1000	+	.	gene_id "MSTRG.110505"; transcript_id "MSTRG.110505.374"; exon_number "6";
chr20	StringTie	exon	3865683	3865805	1000	+	.	gene_id "MSTRG.110505"; transcript_id "MSTRG.110505.374"; exon_number "7";
chr20	StringTie	exon	3873794	3876131	1000	+	.	gene_id "MSTRG.110505"; transcript_id "MSTRG.110505.374"; exon_number "8";
chr20	StringTie	transcript	3846823	3876115	1000	+	.	gene_id "MSTRG.110505"; transcript_id "MSTRG.110505.375";
chr20	StringTie	exon	3846823	3846903	1000	+	.	gene_id "MSTRG.110505"; transcript_id "MSTRG.110505.375"; exon_number "1";
chr20	StringTie	exon	3854558	3854741	1000	+	.	gene_id "MSTRG.110505"; transcript_id "MSTRG.110505.375"; exon_number "2";
chr20	StringTie	exon	3857635	3857809	1000	+	.	gene_id "MSTRG.110505"; transcript_id "MSTRG.110505.375"; exon_number "3";
chr20	StringTie	exon	3862254	3862413	1000	+	.	gene_id "MSTRG.110505"; transcript_id "MSTRG.110505.375"; exon_number "4";
chr20	StringTie	exon	3864256	3864788	1000	+	.	gene_id "MSTRG.110505"; transcript_id "MSTRG.110505.375"; exon_number "5";
chr20	StringTie	exon	3865683	3865805	1000	+	.	gene_id "MSTRG.110505"; transcript_id "MSTRG.110505.375"; exon_number "6";
chr20	StringTie	exon	3873794	3876115	1000	+	.	gene_id "MSTRG.110505"; transcript_id "MSTRG.110505.375"; exon_number "7";
chr20	StringTie	transcript	3846824	3880085	1000	+	.	gene_id "MSTRG.110505"; transcript_id "MSTRG.110505.376";
chr20	StringTie	exon	3846824	3846903	1000	+	.	gene_id "MSTRG.110505"; transcript_id "MSTRG.110505.376"; exon_number "1";
chr20	StringTie	exon	3854558	3854741	1000	+	.	gene_id "MSTRG.110505"; transcript_id "MSTRG.110505.376"; exon_number "2";
chr20	StringTie	exon	3857635	3857809	1000	+	.	gene_id "MSTRG.110505"; transcript_id "MSTRG.110505.376"; exon_number "3";
chr20	StringTie	exon	3861332	3861504	1000	+	.	gene_id "MSTRG.110505"; transcript_id "MSTRG.110505.376"; exon_number "4";
chr20	StringTie	exon	3862254	3862413	1000	+	.	gene_id "MSTRG.110505"; transcript_id "MSTRG.110505.376"; exon_number "5";
chr20	StringTie	exon	3864256	3864788	1000	+	.	gene_id "MSTRG.110505"; transcript_id "MSTRG.110505.376"; exon_number "6";
chr20	StringTie	exon	3865683	3879207	1000	+	.	gene_id "MSTRG.110505"; transcript_id "MSTRG.110505.376"; exon_number "7";
chr20	StringTie	exon	3879884	3880085	1000	+	.	gene_id "MSTRG.110505"; transcript_id "MSTRG.110505.376"; exon_number "8";
chr20	StringTie	transcript	3846824	3881088	1000	+	.	gene_id "MSTRG.110505"; transcript_id "MSTRG.110505.377";
chr20	StringTie	exon	3846824	3846903	1000	+	.	gene_id "MSTRG.110505"; transcript_id "MSTRG.110505.377"; exon_number "1";
chr20	StringTie	exon	3854558	3854741	1000	+	.	gene_id "MSTRG.110505"; transcript_id "MSTRG.110505.377"; exon_number "2";
chr20	StringTie	exon	3857635	3857809	1000	+	.	gene_id "MSTRG.110505"; transcript_id "MSTRG.110505.377"; exon_number "3";
chr20	StringTie	exon	3861332	3861504	1000	+	.	gene_id "MSTRG.110505"; transcript_id "MSTRG.110505.377"; exon_number "4";
chr20	StringTie	exon	3862254	3862413	1000	+	.	gene_id "MSTRG.110505"; transcript_id "MSTRG.110505.377"; exon_number "5";
chr20	StringTie	exon	3864256	3864788	1000	+	.	gene_id "MSTRG.110505"; transcript_id "MSTRG.110505.377"; exon_number "6";
chr20	StringTie	exon	3865683	3879436	1000	+	.	gene_id "MSTRG.110505"; transcript_id "MSTRG.110505.377"; exon_number "7";
chr20	StringTie	exon	3880179	3881088	1000	+	.	gene_id "MSTRG.110505"; transcript_id "MSTRG.110505.377"; exon_number "8";
chr20	StringTie	transcript	3846824	3880085	1000	+	.	gene_id "MSTRG.110505"; transcript_id "MSTRG.110505.378";
chr20	StringTie	exon	3846824	3846903	1000	+	.	gene_id "MSTRG.110505"; transcript_id "MSTRG.110505.378"; exon_number "1";
chr20	StringTie	exon	3854558	3854741	1000	+	.	gene_id "MSTRG.110505"; transcript_id "MSTRG.110505.378"; exon_number "2";
chr20	StringTie	exon	3857635	3857809	1000	+	.	gene_id "MSTRG.110505"; transcript_id "MSTRG.110505.378"; exon_number "3";
chr20	StringTie	exon	3861332	3861504	1000	+	.	gene_id "MSTRG.110505"; transcript_id "MSTRG.110505.378"; exon_number "4";
chr20	StringTie	exon	3862254	3862413	1000	+	.	gene_id "MSTRG.110505"; transcript_id "MSTRG.110505.378"; exon_number "5";
chr20	StringTie	exon	3864256	3864788	1000	+	.	gene_id "MSTRG.110505"; transcript_id "MSTRG.110505.378"; exon_number "6";
chr20	StringTie	exon	3865683	3869139	1000	+	.	gene_id "MSTRG.110505"; transcript_id "MSTRG.110505.378"; exon_number "7";
chr20	StringTie	exon	3873794	3879207	1000	+	.	gene_id "MSTRG.110505"; transcript_id "MSTRG.110505.378"; exon_number "8";
chr20	StringTie	exon	3879884	3880085	1000	+	.	gene_id "MSTRG.110505"; transcript_id "MSTRG.110505.378"; exon_number "9";
chr20	StringTie	transcript	3846824	3881088	1000	+	.	gene_id "MSTRG.110505"; transcript_id "MSTRG.110505.379";
chr20	StringTie	exon	3846824	3847135	1000	+	.	gene_id "MSTRG.110505"; transcript_id "MSTRG.110505.379"; exon_number "1";
chr20	StringTie	exon	3854558	3854741	1000	+	.	gene_id "MSTRG.110505"; transcript_id "MSTRG.110505.379"; exon_number "2";
chr20	StringTie	exon	3857635	3857809	1000	+	.	gene_id "MSTRG.110505"; transcript_id "MSTRG.110505.379"; exon_number "3";
chr20	StringTie	exon	3861332	3861504	1000	+	.	gene_id "MSTRG.110505"; transcript_id "MSTRG.110505.379"; exon_number "4";
chr20	StringTie	exon	3862254	3862413	1000	+	.	gene_id "MSTRG.110505"; transcript_id "MSTRG.110505.379"; exon_number "5";
chr20	StringTie	exon	3864256	3864788	1000	+	.	gene_id "MSTRG.110505"; transcript_id "MSTRG.110505.379"; exon_number "6";
chr20	StringTie	exon	3865683	3872595	1000	+	.	gene_id "MSTRG.110505"; transcript_id "MSTRG.110505.379"; exon_number "7";
chr20	StringTie	exon	3872651	3875182	1000	+	.	gene_id "MSTRG.110505"; transcript_id "MSTRG.110505.379"; exon_number "8";
chr20	StringTie	exon	3875320	3879436	1000	+	.	gene_id "MSTRG.110505"; transcript_id "MSTRG.110505.379"; exon_number "9";
chr20	StringTie	exon	3880179	3881088	1000	+	.	gene_id "MSTRG.110505"; transcript_id "MSTRG.110505.379"; exon_number "10";
chr20	StringTie	transcript	3783851	3806180	1000	+	.	gene_id "MSTRG.110505"; transcript_id "MSTRG.110505.38";
chr20	StringTie	exon	3783851	3784156	1000	+	.	gene_id "MSTRG.110505"; transcript_id "MSTRG.110505.38"; exon_number "1";
chr20	StringTie	exon	3784451	3784533	1000	+	.	gene_id "MSTRG.110505"; transcript_id "MSTRG.110505.38"; exon_number "2";
chr20	StringTie	exon	3785084	3785478	1000	+	.	gene_id "MSTRG.110505"; transcript_id "MSTRG.110505.38"; exon_number "3";
chr20	StringTie	exon	3785560	3785715	1000	+	.	gene_id "MSTRG.110505"; transcript_id "MSTRG.110505.38"; exon_number "4";
chr20	StringTie	exon	3785875	3786023	1000	+	.	gene_id "MSTRG.110505"; transcript_id "MSTRG.110505.38"; exon_number "5";
chr20	StringTie	exon	3786236	3786408	1000	+	.	gene_id "MSTRG.110505"; transcript_id "MSTRG.110505.38"; exon_number "6";
chr20	StringTie	exon	3787098	3787139	1000	+	.	gene_id "MSTRG.110505"; transcript_id "MSTRG.110505.38"; exon_number "7";
chr20	StringTie	exon	3797664	3797749	1000	+	.	gene_id "MSTRG.110505"; transcript_id "MSTRG.110505.38"; exon_number "8";
chr20	StringTie	exon	3798412	3798463	1000	+	.	gene_id "MSTRG.110505"; transcript_id "MSTRG.110505.38"; exon_number "9";
chr20	StringTie	exon	3800288	3800329	1000	+	.	gene_id "MSTRG.110505"; transcript_id "MSTRG.110505.38"; exon_number "10";
chr20	StringTie	exon	3800462	3800498	1000	+	.	gene_id "MSTRG.110505"; transcript_id "MSTRG.110505.38"; exon_number "11";
chr20	StringTie	exon	3800743	3800865	1000	+	.	gene_id "MSTRG.110505"; transcript_id "MSTRG.110505.38"; exon_number "12";
chr20	StringTie	exon	3800971	3801093	1000	+	.	gene_id "MSTRG.110505"; transcript_id "MSTRG.110505.38"; exon_number "13";
chr20	StringTie	exon	3801254	3801802	1000	+	.	gene_id "MSTRG.110505"; transcript_id "MSTRG.110505.38"; exon_number "14";
chr20	StringTie	exon	3801924	3802100	1000	+	.	gene_id "MSTRG.110505"; transcript_id "MSTRG.110505.38"; exon_number "15";
chr20	StringTie	exon	3802281	3802376	1000	+	.	gene_id "MSTRG.110505"; transcript_id "MSTRG.110505.38"; exon_number "16";
chr20	StringTie	exon	3802910	3802972	1000	+	.	gene_id "MSTRG.110505"; transcript_id "MSTRG.110505.38"; exon_number "17";
chr20	StringTie	exon	3803108	3803206	1000	+	.	gene_id "MSTRG.110505"; transcript_id "MSTRG.110505.38"; exon_number "18";
chr20	StringTie	exon	3803404	3803537	1000	+	.	gene_id "MSTRG.110505"; transcript_id "MSTRG.110505.38"; exon_number "19";
chr20	StringTie	exon	3804569	3804680	1000	+	.	gene_id "MSTRG.110505"; transcript_id "MSTRG.110505.38"; exon_number "20";
chr20	StringTie	exon	3804821	3806180	1000	+	.	gene_id "MSTRG.110505"; transcript_id "MSTRG.110505.38"; exon_number "21";
chr20	StringTie	transcript	3846826	3876138	1000	+	.	gene_id "MSTRG.110505"; transcript_id "MSTRG.110505.380";
chr20	StringTie	exon	3846826	3846903	1000	+	.	gene_id "MSTRG.110505"; transcript_id "MSTRG.110505.380"; exon_number "1";
chr20	StringTie	exon	3861332	3861504	1000	+	.	gene_id "MSTRG.110505"; transcript_id "MSTRG.110505.380"; exon_number "2";
chr20	StringTie	exon	3862254	3862413	1000	+	.	gene_id "MSTRG.110505"; transcript_id "MSTRG.110505.380"; exon_number "3";
chr20	StringTie	exon	3873794	3875540	1000	+	.	gene_id "MSTRG.110505"; transcript_id "MSTRG.110505.380"; exon_number "4";
chr20	StringTie	exon	3875605	3876138	1000	+	.	gene_id "MSTRG.110505"; transcript_id "MSTRG.110505.380"; exon_number "5";
chr20	StringTie	transcript	3846826	3878882	1000	+	.	gene_id "MSTRG.110505"; transcript_id "MSTRG.110505.381";
chr20	StringTie	exon	3846826	3846903	1000	+	.	gene_id "MSTRG.110505"; transcript_id "MSTRG.110505.381"; exon_number "1";
chr20	StringTie	exon	3854558	3854741	1000	+	.	gene_id "MSTRG.110505"; transcript_id "MSTRG.110505.381"; exon_number "2";
chr20	StringTie	exon	3857635	3857809	1000	+	.	gene_id "MSTRG.110505"; transcript_id "MSTRG.110505.381"; exon_number "3";
chr20	StringTie	exon	3861332	3861504	1000	+	.	gene_id "MSTRG.110505"; transcript_id "MSTRG.110505.381"; exon_number "4";
chr20	StringTie	exon	3862254	3862413	1000	+	.	gene_id "MSTRG.110505"; transcript_id "MSTRG.110505.381"; exon_number "5";
chr20	StringTie	exon	3873794	3878882	1000	+	.	gene_id "MSTRG.110505"; transcript_id "MSTRG.110505.381"; exon_number "6";
chr20	StringTie	transcript	3846826	3876252	1000	+	.	gene_id "MSTRG.110505"; transcript_id "MSTRG.110505.382";
chr20	StringTie	exon	3846826	3846903	1000	+	.	gene_id "MSTRG.110505"; transcript_id "MSTRG.110505.382"; exon_number "1";
chr20	StringTie	exon	3854558	3854741	1000	+	.	gene_id "MSTRG.110505"; transcript_id "MSTRG.110505.382"; exon_number "2";
chr20	StringTie	exon	3857635	3857809	1000	+	.	gene_id "MSTRG.110505"; transcript_id "MSTRG.110505.382"; exon_number "3";
chr20	StringTie	exon	3861332	3861504	1000	+	.	gene_id "MSTRG.110505"; transcript_id "MSTRG.110505.382"; exon_number "4";
chr20	StringTie	exon	3862254	3862413	1000	+	.	gene_id "MSTRG.110505"; transcript_id "MSTRG.110505.382"; exon_number "5";
chr20	StringTie	exon	3864256	3864788	1000	+	.	gene_id "MSTRG.110505"; transcript_id "MSTRG.110505.382"; exon_number "6";
chr20	StringTie	exon	3865683	3871158	1000	+	.	gene_id "MSTRG.110505"; transcript_id "MSTRG.110505.382"; exon_number "7";
chr20	StringTie	exon	3871190	3876252	1000	+	.	gene_id "MSTRG.110505"; transcript_id "MSTRG.110505.382"; exon_number "8";
chr20	StringTie	transcript	3846826	3877015	1000	+	.	gene_id "MSTRG.110505"; transcript_id "MSTRG.110505.383";
chr20	StringTie	exon	3846826	3846903	1000	+	.	gene_id "MSTRG.110505"; transcript_id "MSTRG.110505.383"; exon_number "1";
chr20	StringTie	exon	3854558	3854741	1000	+	.	gene_id "MSTRG.110505"; transcript_id "MSTRG.110505.383"; exon_number "2";
chr20	StringTie	exon	3857635	3857809	1000	+	.	gene_id "MSTRG.110505"; transcript_id "MSTRG.110505.383"; exon_number "3";
chr20	StringTie	exon	3861332	3861504	1000	+	.	gene_id "MSTRG.110505"; transcript_id "MSTRG.110505.383"; exon_number "4";
chr20	StringTie	exon	3862254	3862413	1000	+	.	gene_id "MSTRG.110505"; transcript_id "MSTRG.110505.383"; exon_number "5";
chr20	StringTie	exon	3864256	3864788	1000	+	.	gene_id "MSTRG.110505"; transcript_id "MSTRG.110505.383"; exon_number "6";
chr20	StringTie	exon	3865683	3868263	1000	+	.	gene_id "MSTRG.110505"; transcript_id "MSTRG.110505.383"; exon_number "7";
chr20	StringTie	exon	3872980	3877015	1000	+	.	gene_id "MSTRG.110505"; transcript_id "MSTRG.110505.383"; exon_number "8";
chr20	StringTie	transcript	3846826	3927308	1000	+	.	gene_id "MSTRG.110505"; transcript_id "MSTRG.110505.384";
chr20	StringTie	exon	3846826	3846903	1000	+	.	gene_id "MSTRG.110505"; transcript_id "MSTRG.110505.384"; exon_number "1";
chr20	StringTie	exon	3854558	3854741	1000	+	.	gene_id "MSTRG.110505"; transcript_id "MSTRG.110505.384"; exon_number "2";
chr20	StringTie	exon	3857635	3857809	1000	+	.	gene_id "MSTRG.110505"; transcript_id "MSTRG.110505.384"; exon_number "3";
chr20	StringTie	exon	3861332	3861504	1000	+	.	gene_id "MSTRG.110505"; transcript_id "MSTRG.110505.384"; exon_number "4";
chr20	StringTie	exon	3862254	3862413	1000	+	.	gene_id "MSTRG.110505"; transcript_id "MSTRG.110505.384"; exon_number "5";
chr20	StringTie	exon	3864256	3864788	1000	+	.	gene_id "MSTRG.110505"; transcript_id "MSTRG.110505.384"; exon_number "6";
chr20	StringTie	exon	3865683	3871472	1000	+	.	gene_id "MSTRG.110505"; transcript_id "MSTRG.110505.384"; exon_number "7";
chr20	StringTie	exon	3888752	3889728	1000	+	.	gene_id "MSTRG.110505"; transcript_id "MSTRG.110505.384"; exon_number "8";
chr20	StringTie	exon	3907926	3908135	1000	+	.	gene_id "MSTRG.110505"; transcript_id "MSTRG.110505.384"; exon_number "9";
chr20	StringTie	exon	3910577	3910830	1000	+	.	gene_id "MSTRG.110505"; transcript_id "MSTRG.110505.384"; exon_number "10";
chr20	StringTie	exon	3912458	3912634	1000	+	.	gene_id "MSTRG.110505"; transcript_id "MSTRG.110505.384"; exon_number "11";
chr20	StringTie	exon	3916927	3917050	1000	+	.	gene_id "MSTRG.110505"; transcript_id "MSTRG.110505.384"; exon_number "12";
chr20	StringTie	exon	3918671	3918796	1000	+	.	gene_id "MSTRG.110505"; transcript_id "MSTRG.110505.384"; exon_number "13";
chr20	StringTie	exon	3923244	3927308	1000	+	.	gene_id "MSTRG.110505"; transcript_id "MSTRG.110505.384"; exon_number "14";
chr20	StringTie	transcript	3846827	3876142	1000	+	.	gene_id "MSTRG.110505"; transcript_id "MSTRG.110505.385";
chr20	StringTie	exon	3846827	3846903	1000	+	.	gene_id "MSTRG.110505"; transcript_id "MSTRG.110505.385"; exon_number "1";
chr20	StringTie	exon	3854558	3854741	1000	+	.	gene_id "MSTRG.110505"; transcript_id "MSTRG.110505.385"; exon_number "2";
chr20	StringTie	exon	3857635	3857809	1000	+	.	gene_id "MSTRG.110505"; transcript_id "MSTRG.110505.385"; exon_number "3";
chr20	StringTie	exon	3858819	3858942	1000	+	.	gene_id "MSTRG.110505"; transcript_id "MSTRG.110505.385"; exon_number "4";
chr20	StringTie	exon	3861332	3861504	1000	+	.	gene_id "MSTRG.110505"; transcript_id "MSTRG.110505.385"; exon_number "5";
chr20	StringTie	exon	3862254	3862413	1000	+	.	gene_id "MSTRG.110505"; transcript_id "MSTRG.110505.385"; exon_number "6";
chr20	StringTie	exon	3864256	3864788	1000	+	.	gene_id "MSTRG.110505"; transcript_id "MSTRG.110505.385"; exon_number "7";
chr20	StringTie	exon	3865683	3866987	1000	+	.	gene_id "MSTRG.110505"; transcript_id "MSTRG.110505.385"; exon_number "8";
chr20	StringTie	exon	3869030	3876142	1000	+	.	gene_id "MSTRG.110505"; transcript_id "MSTRG.110505.385"; exon_number "9";
chr20	StringTie	transcript	3846829	3883060	1000	+	.	gene_id "MSTRG.110505"; transcript_id "MSTRG.110505.386";
chr20	StringTie	exon	3846829	3846903	1000	+	.	gene_id "MSTRG.110505"; transcript_id "MSTRG.110505.386"; exon_number "1";
chr20	StringTie	exon	3854558	3854741	1000	+	.	gene_id "MSTRG.110505"; transcript_id "MSTRG.110505.386"; exon_number "2";
chr20	StringTie	exon	3857635	3857809	1000	+	.	gene_id "MSTRG.110505"; transcript_id "MSTRG.110505.386"; exon_number "3";
chr20	StringTie	exon	3862254	3862413	1000	+	.	gene_id "MSTRG.110505"; transcript_id "MSTRG.110505.386"; exon_number "4";
chr20	StringTie	exon	3864256	3864788	1000	+	.	gene_id "MSTRG.110505"; transcript_id "MSTRG.110505.386"; exon_number "5";
chr20	StringTie	exon	3865375	3868344	1000	+	.	gene_id "MSTRG.110505"; transcript_id "MSTRG.110505.386"; exon_number "6";
chr20	StringTie	exon	3869451	3883060	1000	+	.	gene_id "MSTRG.110505"; transcript_id "MSTRG.110505.386"; exon_number "7";
chr20	StringTie	transcript	3846830	3886089	1000	+	.	gene_id "MSTRG.110505"; transcript_id "MSTRG.110505.387";
chr20	StringTie	exon	3846830	3846903	1000	+	.	gene_id "MSTRG.110505"; transcript_id "MSTRG.110505.387"; exon_number "1";
chr20	StringTie	exon	3854558	3854741	1000	+	.	gene_id "MSTRG.110505"; transcript_id "MSTRG.110505.387"; exon_number "2";
chr20	StringTie	exon	3857635	3857809	1000	+	.	gene_id "MSTRG.110505"; transcript_id "MSTRG.110505.387"; exon_number "3";
chr20	StringTie	exon	3861332	3861504	1000	+	.	gene_id "MSTRG.110505"; transcript_id "MSTRG.110505.387"; exon_number "4";
chr20	StringTie	exon	3862254	3862413	1000	+	.	gene_id "MSTRG.110505"; transcript_id "MSTRG.110505.387"; exon_number "5";
chr20	StringTie	exon	3864256	3864788	1000	+	.	gene_id "MSTRG.110505"; transcript_id "MSTRG.110505.387"; exon_number "6";
chr20	StringTie	exon	3865683	3869139	1000	+	.	gene_id "MSTRG.110505"; transcript_id "MSTRG.110505.387"; exon_number "7";
chr20	StringTie	exon	3871287	3876000	1000	+	.	gene_id "MSTRG.110505"; transcript_id "MSTRG.110505.387"; exon_number "8";
chr20	StringTie	exon	3885842	3886089	1000	+	.	gene_id "MSTRG.110505"; transcript_id "MSTRG.110505.387"; exon_number "9";
chr20	StringTie	transcript	3846830	3876652	1000	+	.	gene_id "MSTRG.110505"; transcript_id "MSTRG.110505.388";
chr20	StringTie	exon	3846830	3846903	1000	+	.	gene_id "MSTRG.110505"; transcript_id "MSTRG.110505.388"; exon_number "1";
chr20	StringTie	exon	3854558	3854741	1000	+	.	gene_id "MSTRG.110505"; transcript_id "MSTRG.110505.388"; exon_number "2";
chr20	StringTie	exon	3857635	3857809	1000	+	.	gene_id "MSTRG.110505"; transcript_id "MSTRG.110505.388"; exon_number "3";
chr20	StringTie	exon	3861332	3861504	1000	+	.	gene_id "MSTRG.110505"; transcript_id "MSTRG.110505.388"; exon_number "4";
chr20	StringTie	exon	3862254	3862413	1000	+	.	gene_id "MSTRG.110505"; transcript_id "MSTRG.110505.388"; exon_number "5";
chr20	StringTie	exon	3864256	3865435	1000	+	.	gene_id "MSTRG.110505"; transcript_id "MSTRG.110505.388"; exon_number "6";
chr20	StringTie	exon	3865683	3873621	1000	+	.	gene_id "MSTRG.110505"; transcript_id "MSTRG.110505.388"; exon_number "7";
chr20	StringTie	exon	3873927	3876652	1000	+	.	gene_id "MSTRG.110505"; transcript_id "MSTRG.110505.388"; exon_number "8";
chr20	StringTie	transcript	3846830	3929877	1000	+	.	gene_id "MSTRG.110505"; transcript_id "MSTRG.110505.389";
chr20	StringTie	exon	3846830	3846903	1000	+	.	gene_id "MSTRG.110505"; transcript_id "MSTRG.110505.389"; exon_number "1";
chr20	StringTie	exon	3854558	3854741	1000	+	.	gene_id "MSTRG.110505"; transcript_id "MSTRG.110505.389"; exon_number "2";
chr20	StringTie	exon	3857635	3857809	1000	+	.	gene_id "MSTRG.110505"; transcript_id "MSTRG.110505.389"; exon_number "3";
chr20	StringTie	exon	3861332	3861504	1000	+	.	gene_id "MSTRG.110505"; transcript_id "MSTRG.110505.389"; exon_number "4";
chr20	StringTie	exon	3862254	3862413	1000	+	.	gene_id "MSTRG.110505"; transcript_id "MSTRG.110505.389"; exon_number "5";
chr20	StringTie	exon	3864256	3864788	1000	+	.	gene_id "MSTRG.110505"; transcript_id "MSTRG.110505.389"; exon_number "6";
chr20	StringTie	exon	3865683	3889728	1000	+	.	gene_id "MSTRG.110505"; transcript_id "MSTRG.110505.389"; exon_number "7";
chr20	StringTie	exon	3907926	3908278	1000	+	.	gene_id "MSTRG.110505"; transcript_id "MSTRG.110505.389"; exon_number "8";
chr20	StringTie	exon	3910577	3910830	1000	+	.	gene_id "MSTRG.110505"; transcript_id "MSTRG.110505.389"; exon_number "9";
chr20	StringTie	exon	3912458	3912634	1000	+	.	gene_id "MSTRG.110505"; transcript_id "MSTRG.110505.389"; exon_number "10";
chr20	StringTie	exon	3916927	3917050	1000	+	.	gene_id "MSTRG.110505"; transcript_id "MSTRG.110505.389"; exon_number "11";
chr20	StringTie	exon	3918671	3918796	1000	+	.	gene_id "MSTRG.110505"; transcript_id "MSTRG.110505.389"; exon_number "12";
chr20	StringTie	exon	3923244	3928526	1000	+	.	gene_id "MSTRG.110505"; transcript_id "MSTRG.110505.389"; exon_number "13";
chr20	StringTie	exon	3929133	3929877	1000	+	.	gene_id "MSTRG.110505"; transcript_id "MSTRG.110505.389"; exon_number "14";
chr20	StringTie	transcript	3783851	3785003	1000	+	.	gene_id "MSTRG.110505"; transcript_id "MSTRG.110505.39";
chr20	StringTie	exon	3783851	3783955	1000	+	.	gene_id "MSTRG.110505"; transcript_id "MSTRG.110505.39"; exon_number "1";
chr20	StringTie	exon	3784025	3784327	1000	+	.	gene_id "MSTRG.110505"; transcript_id "MSTRG.110505.39"; exon_number "2";
chr20	StringTie	exon	3784487	3784896	1000	+	.	gene_id "MSTRG.110505"; transcript_id "MSTRG.110505.39"; exon_number "3";
chr20	StringTie	exon	3784975	3785003	1000	+	.	gene_id "MSTRG.110505"; transcript_id "MSTRG.110505.39"; exon_number "4";
chr20	StringTie	transcript	3846831	3880514	1000	+	.	gene_id "MSTRG.110505"; transcript_id "MSTRG.110505.390";
chr20	StringTie	exon	3846831	3846903	1000	+	.	gene_id "MSTRG.110505"; transcript_id "MSTRG.110505.390"; exon_number "1";
chr20	StringTie	exon	3854558	3854741	1000	+	.	gene_id "MSTRG.110505"; transcript_id "MSTRG.110505.390"; exon_number "2";
chr20	StringTie	exon	3857635	3857809	1000	+	.	gene_id "MSTRG.110505"; transcript_id "MSTRG.110505.390"; exon_number "3";
chr20	StringTie	exon	3862254	3862413	1000	+	.	gene_id "MSTRG.110505"; transcript_id "MSTRG.110505.390"; exon_number "4";
chr20	StringTie	exon	3864256	3865435	1000	+	.	gene_id "MSTRG.110505"; transcript_id "MSTRG.110505.390"; exon_number "5";
chr20	StringTie	exon	3865683	3880514	1000	+	.	gene_id "MSTRG.110505"; transcript_id "MSTRG.110505.390"; exon_number "6";
chr20	StringTie	transcript	3846831	3877775	1000	+	.	gene_id "MSTRG.110505"; transcript_id "MSTRG.110505.391";
chr20	StringTie	exon	3846831	3846903	1000	+	.	gene_id "MSTRG.110505"; transcript_id "MSTRG.110505.391"; exon_number "1";
chr20	StringTie	exon	3854558	3854741	1000	+	.	gene_id "MSTRG.110505"; transcript_id "MSTRG.110505.391"; exon_number "2";
chr20	StringTie	exon	3857635	3857809	1000	+	.	gene_id "MSTRG.110505"; transcript_id "MSTRG.110505.391"; exon_number "3";
chr20	StringTie	exon	3861332	3861504	1000	+	.	gene_id "MSTRG.110505"; transcript_id "MSTRG.110505.391"; exon_number "4";
chr20	StringTie	exon	3862254	3862413	1000	+	.	gene_id "MSTRG.110505"; transcript_id "MSTRG.110505.391"; exon_number "5";
chr20	StringTie	exon	3864256	3864788	1000	+	.	gene_id "MSTRG.110505"; transcript_id "MSTRG.110505.391"; exon_number "6";
chr20	StringTie	exon	3865686	3869139	1000	+	.	gene_id "MSTRG.110505"; transcript_id "MSTRG.110505.391"; exon_number "7";
chr20	StringTie	exon	3873794	3877775	1000	+	.	gene_id "MSTRG.110505"; transcript_id "MSTRG.110505.391"; exon_number "8";
chr20	StringTie	transcript	3846831	3877446	1000	+	.	gene_id "MSTRG.110505"; transcript_id "MSTRG.110505.392";
chr20	StringTie	exon	3846831	3846903	1000	+	.	gene_id "MSTRG.110505"; transcript_id "MSTRG.110505.392"; exon_number "1";
chr20	StringTie	exon	3854558	3854741	1000	+	.	gene_id "MSTRG.110505"; transcript_id "MSTRG.110505.392"; exon_number "2";
chr20	StringTie	exon	3857635	3857809	1000	+	.	gene_id "MSTRG.110505"; transcript_id "MSTRG.110505.392"; exon_number "3";
chr20	StringTie	exon	3862254	3862413	1000	+	.	gene_id "MSTRG.110505"; transcript_id "MSTRG.110505.392"; exon_number "4";
chr20	StringTie	exon	3864256	3864788	1000	+	.	gene_id "MSTRG.110505"; transcript_id "MSTRG.110505.392"; exon_number "5";
chr20	StringTie	exon	3865683	3866616	1000	+	.	gene_id "MSTRG.110505"; transcript_id "MSTRG.110505.392"; exon_number "6";
chr20	StringTie	exon	3866782	3871472	1000	+	.	gene_id "MSTRG.110505"; transcript_id "MSTRG.110505.392"; exon_number "7";
chr20	StringTie	exon	3873794	3877446	1000	+	.	gene_id "MSTRG.110505"; transcript_id "MSTRG.110505.392"; exon_number "8";
chr20	StringTie	transcript	3846831	3876122	1000	+	.	gene_id "MSTRG.110505"; transcript_id "MSTRG.110505.393";
chr20	StringTie	exon	3846831	3846903	1000	+	.	gene_id "MSTRG.110505"; transcript_id "MSTRG.110505.393"; exon_number "1";
chr20	StringTie	exon	3854558	3854741	1000	+	.	gene_id "MSTRG.110505"; transcript_id "MSTRG.110505.393"; exon_number "2";
chr20	StringTie	exon	3857635	3857809	1000	+	.	gene_id "MSTRG.110505"; transcript_id "MSTRG.110505.393"; exon_number "3";
chr20	StringTie	exon	3861332	3861504	1000	+	.	gene_id "MSTRG.110505"; transcript_id "MSTRG.110505.393"; exon_number "4";
chr20	StringTie	exon	3862254	3862413	1000	+	.	gene_id "MSTRG.110505"; transcript_id "MSTRG.110505.393"; exon_number "5";
chr20	StringTie	exon	3864256	3864788	1000	+	.	gene_id "MSTRG.110505"; transcript_id "MSTRG.110505.393"; exon_number "6";
chr20	StringTie	exon	3865683	3869139	1000	+	.	gene_id "MSTRG.110505"; transcript_id "MSTRG.110505.393"; exon_number "7";
chr20	StringTie	exon	3873794	3873911	1000	+	.	gene_id "MSTRG.110505"; transcript_id "MSTRG.110505.393"; exon_number "8";
chr20	StringTie	exon	3874040	3876122	1000	+	.	gene_id "MSTRG.110505"; transcript_id "MSTRG.110505.393"; exon_number "9";
chr20	StringTie	transcript	3846832	3876439	1000	+	.	gene_id "MSTRG.110505"; transcript_id "MSTRG.110505.394";
chr20	StringTie	exon	3846832	3846903	1000	+	.	gene_id "MSTRG.110505"; transcript_id "MSTRG.110505.394"; exon_number "1";
chr20	StringTie	exon	3854558	3854741	1000	+	.	gene_id "MSTRG.110505"; transcript_id "MSTRG.110505.394"; exon_number "2";
chr20	StringTie	exon	3857635	3857809	1000	+	.	gene_id "MSTRG.110505"; transcript_id "MSTRG.110505.394"; exon_number "3";
chr20	StringTie	exon	3862254	3862413	1000	+	.	gene_id "MSTRG.110505"; transcript_id "MSTRG.110505.394"; exon_number "4";
chr20	StringTie	exon	3864256	3871918	1000	+	.	gene_id "MSTRG.110505"; transcript_id "MSTRG.110505.394"; exon_number "5";
chr20	StringTie	exon	3872651	3876439	1000	+	.	gene_id "MSTRG.110505"; transcript_id "MSTRG.110505.394"; exon_number "6";
chr20	StringTie	transcript	3846832	3883118	1000	+	.	gene_id "MSTRG.110505"; transcript_id "MSTRG.110505.395";
chr20	StringTie	exon	3846832	3846903	1000	+	.	gene_id "MSTRG.110505"; transcript_id "MSTRG.110505.395"; exon_number "1";
chr20	StringTie	exon	3854558	3854741	1000	+	.	gene_id "MSTRG.110505"; transcript_id "MSTRG.110505.395"; exon_number "2";
chr20	StringTie	exon	3857635	3857809	1000	+	.	gene_id "MSTRG.110505"; transcript_id "MSTRG.110505.395"; exon_number "3";
chr20	StringTie	exon	3861332	3861504	1000	+	.	gene_id "MSTRG.110505"; transcript_id "MSTRG.110505.395"; exon_number "4";
chr20	StringTie	exon	3862254	3862413	1000	+	.	gene_id "MSTRG.110505"; transcript_id "MSTRG.110505.395"; exon_number "5";
chr20	StringTie	exon	3864256	3864788	1000	+	.	gene_id "MSTRG.110505"; transcript_id "MSTRG.110505.395"; exon_number "6";
chr20	StringTie	exon	3865683	3880766	1000	+	.	gene_id "MSTRG.110505"; transcript_id "MSTRG.110505.395"; exon_number "7";
chr20	StringTie	exon	3883070	3883118	1000	+	.	gene_id "MSTRG.110505"; transcript_id "MSTRG.110505.395"; exon_number "8";
chr20	StringTie	transcript	3846834	3876075	1000	+	.	gene_id "MSTRG.110505"; transcript_id "MSTRG.110505.396";
chr20	StringTie	exon	3846834	3846903	1000	+	.	gene_id "MSTRG.110505"; transcript_id "MSTRG.110505.396"; exon_number "1";
chr20	StringTie	exon	3854558	3854741	1000	+	.	gene_id "MSTRG.110505"; transcript_id "MSTRG.110505.396"; exon_number "2";
chr20	StringTie	exon	3857635	3857809	1000	+	.	gene_id "MSTRG.110505"; transcript_id "MSTRG.110505.396"; exon_number "3";
chr20	StringTie	exon	3861332	3861504	1000	+	.	gene_id "MSTRG.110505"; transcript_id "MSTRG.110505.396"; exon_number "4";
chr20	StringTie	exon	3862254	3862413	1000	+	.	gene_id "MSTRG.110505"; transcript_id "MSTRG.110505.396"; exon_number "5";
chr20	StringTie	exon	3864256	3864788	1000	+	.	gene_id "MSTRG.110505"; transcript_id "MSTRG.110505.396"; exon_number "6";
chr20	StringTie	exon	3865683	3869139	1000	+	.	gene_id "MSTRG.110505"; transcript_id "MSTRG.110505.396"; exon_number "7";
chr20	StringTie	exon	3871287	3873431	1000	+	.	gene_id "MSTRG.110505"; transcript_id "MSTRG.110505.396"; exon_number "8";
chr20	StringTie	exon	3875314	3876075	1000	+	.	gene_id "MSTRG.110505"; transcript_id "MSTRG.110505.396"; exon_number "9";
chr20	StringTie	transcript	3846834	3879301	1000	+	.	gene_id "MSTRG.110505"; transcript_id "MSTRG.110505.397";
chr20	StringTie	exon	3846834	3846903	1000	+	.	gene_id "MSTRG.110505"; transcript_id "MSTRG.110505.397"; exon_number "1";
chr20	StringTie	exon	3854558	3854741	1000	+	.	gene_id "MSTRG.110505"; transcript_id "MSTRG.110505.397"; exon_number "2";
chr20	StringTie	exon	3857635	3857809	1000	+	.	gene_id "MSTRG.110505"; transcript_id "MSTRG.110505.397"; exon_number "3";
chr20	StringTie	exon	3861332	3861504	1000	+	.	gene_id "MSTRG.110505"; transcript_id "MSTRG.110505.397"; exon_number "4";
chr20	StringTie	exon	3862254	3862413	1000	+	.	gene_id "MSTRG.110505"; transcript_id "MSTRG.110505.397"; exon_number "5";
chr20	StringTie	exon	3864256	3864788	1000	+	.	gene_id "MSTRG.110505"; transcript_id "MSTRG.110505.397"; exon_number "6";
chr20	StringTie	exon	3865683	3866987	1000	+	.	gene_id "MSTRG.110505"; transcript_id "MSTRG.110505.397"; exon_number "7";
chr20	StringTie	exon	3869030	3869139	1000	+	.	gene_id "MSTRG.110505"; transcript_id "MSTRG.110505.397"; exon_number "8";
chr20	StringTie	exon	3871291	3871472	1000	+	.	gene_id "MSTRG.110505"; transcript_id "MSTRG.110505.397"; exon_number "9";
chr20	StringTie	exon	3873794	3879301	1000	+	.	gene_id "MSTRG.110505"; transcript_id "MSTRG.110505.397"; exon_number "10";
chr20	StringTie	transcript	3846836	3876136	1000	+	.	gene_id "MSTRG.110505"; transcript_id "MSTRG.110505.398";
chr20	StringTie	exon	3846836	3846903	1000	+	.	gene_id "MSTRG.110505"; transcript_id "MSTRG.110505.398"; exon_number "1";
chr20	StringTie	exon	3854558	3854741	1000	+	.	gene_id "MSTRG.110505"; transcript_id "MSTRG.110505.398"; exon_number "2";
chr20	StringTie	exon	3857635	3857809	1000	+	.	gene_id "MSTRG.110505"; transcript_id "MSTRG.110505.398"; exon_number "3";
chr20	StringTie	exon	3862254	3862413	1000	+	.	gene_id "MSTRG.110505"; transcript_id "MSTRG.110505.398"; exon_number "4";
chr20	StringTie	exon	3864256	3871472	1000	+	.	gene_id "MSTRG.110505"; transcript_id "MSTRG.110505.398"; exon_number "5";
chr20	StringTie	exon	3873794	3876136	1000	+	.	gene_id "MSTRG.110505"; transcript_id "MSTRG.110505.398"; exon_number "6";
chr20	StringTie	transcript	3846836	3876129	1000	+	.	gene_id "MSTRG.110505"; transcript_id "MSTRG.110505.399";
chr20	StringTie	exon	3846836	3846903	1000	+	.	gene_id "MSTRG.110505"; transcript_id "MSTRG.110505.399"; exon_number "1";
chr20	StringTie	exon	3854558	3854741	1000	+	.	gene_id "MSTRG.110505"; transcript_id "MSTRG.110505.399"; exon_number "2";
chr20	StringTie	exon	3857635	3857809	1000	+	.	gene_id "MSTRG.110505"; transcript_id "MSTRG.110505.399"; exon_number "3";
chr20	StringTie	exon	3861332	3861504	1000	+	.	gene_id "MSTRG.110505"; transcript_id "MSTRG.110505.399"; exon_number "4";
chr20	StringTie	exon	3862254	3862413	1000	+	.	gene_id "MSTRG.110505"; transcript_id "MSTRG.110505.399"; exon_number "5";
chr20	StringTie	exon	3864256	3864364	1000	+	.	gene_id "MSTRG.110505"; transcript_id "MSTRG.110505.399"; exon_number "6";
chr20	StringTie	exon	3869030	3876129	1000	+	.	gene_id "MSTRG.110505"; transcript_id "MSTRG.110505.399"; exon_number "7";
chr20	StringTie	transcript	3783460	3784692	1000	+	.	gene_id "MSTRG.110505"; transcript_id "MSTRG.110505.4";
chr20	StringTie	exon	3783460	3783955	1000	+	.	gene_id "MSTRG.110505"; transcript_id "MSTRG.110505.4"; exon_number "1";
chr20	StringTie	exon	3784274	3784327	1000	+	.	gene_id "MSTRG.110505"; transcript_id "MSTRG.110505.4"; exon_number "2";
chr20	StringTie	exon	3784472	3784692	1000	+	.	gene_id "MSTRG.110505"; transcript_id "MSTRG.110505.4"; exon_number "3";
chr20	StringTie	transcript	3783851	3784965	1000	+	.	gene_id "MSTRG.110505"; transcript_id "MSTRG.110505.40";
chr20	StringTie	exon	3783851	3784027	1000	+	.	gene_id "MSTRG.110505"; transcript_id "MSTRG.110505.40"; exon_number "1";
chr20	StringTie	exon	3784125	3784135	1000	+	.	gene_id "MSTRG.110505"; transcript_id "MSTRG.110505.40"; exon_number "2";
chr20	StringTie	exon	3784326	3784776	1000	+	.	gene_id "MSTRG.110505"; transcript_id "MSTRG.110505.40"; exon_number "3";
chr20	StringTie	exon	3784866	3784965	1000	+	.	gene_id "MSTRG.110505"; transcript_id "MSTRG.110505.40"; exon_number "4";
chr20	StringTie	transcript	3846836	3876896	1000	+	.	gene_id "MSTRG.110505"; transcript_id "MSTRG.110505.400";
chr20	StringTie	exon	3846836	3846903	1000	+	.	gene_id "MSTRG.110505"; transcript_id "MSTRG.110505.400"; exon_number "1";
chr20	StringTie	exon	3854558	3854741	1000	+	.	gene_id "MSTRG.110505"; transcript_id "MSTRG.110505.400"; exon_number "2";
chr20	StringTie	exon	3857635	3857809	1000	+	.	gene_id "MSTRG.110505"; transcript_id "MSTRG.110505.400"; exon_number "3";
chr20	StringTie	exon	3862254	3862413	1000	+	.	gene_id "MSTRG.110505"; transcript_id "MSTRG.110505.400"; exon_number "4";
chr20	StringTie	exon	3864256	3864788	1000	+	.	gene_id "MSTRG.110505"; transcript_id "MSTRG.110505.400"; exon_number "5";
chr20	StringTie	exon	3865663	3868353	1000	+	.	gene_id "MSTRG.110505"; transcript_id "MSTRG.110505.400"; exon_number "6";
chr20	StringTie	exon	3869451	3876896	1000	+	.	gene_id "MSTRG.110505"; transcript_id "MSTRG.110505.400"; exon_number "7";
chr20	StringTie	transcript	3846836	3877988	1000	+	.	gene_id "MSTRG.110505"; transcript_id "MSTRG.110505.401";
chr20	StringTie	exon	3846836	3846903	1000	+	.	gene_id "MSTRG.110505"; transcript_id "MSTRG.110505.401"; exon_number "1";
chr20	StringTie	exon	3854558	3854741	1000	+	.	gene_id "MSTRG.110505"; transcript_id "MSTRG.110505.401"; exon_number "2";
chr20	StringTie	exon	3857635	3857809	1000	+	.	gene_id "MSTRG.110505"; transcript_id "MSTRG.110505.401"; exon_number "3";
chr20	StringTie	exon	3861332	3861504	1000	+	.	gene_id "MSTRG.110505"; transcript_id "MSTRG.110505.401"; exon_number "4";
chr20	StringTie	exon	3862254	3862413	1000	+	.	gene_id "MSTRG.110505"; transcript_id "MSTRG.110505.401"; exon_number "5";
chr20	StringTie	exon	3864256	3864788	1000	+	.	gene_id "MSTRG.110505"; transcript_id "MSTRG.110505.401"; exon_number "6";
chr20	StringTie	exon	3865683	3868286	1000	+	.	gene_id "MSTRG.110505"; transcript_id "MSTRG.110505.401"; exon_number "7";
chr20	StringTie	exon	3874410	3877988	1000	+	.	gene_id "MSTRG.110505"; transcript_id "MSTRG.110505.401"; exon_number "8";
chr20	StringTie	transcript	3846836	3879716	1000	+	.	gene_id "MSTRG.110505"; transcript_id "MSTRG.110505.402";
chr20	StringTie	exon	3846836	3846903	1000	+	.	gene_id "MSTRG.110505"; transcript_id "MSTRG.110505.402"; exon_number "1";
chr20	StringTie	exon	3854558	3854741	1000	+	.	gene_id "MSTRG.110505"; transcript_id "MSTRG.110505.402"; exon_number "2";
chr20	StringTie	exon	3857635	3857809	1000	+	.	gene_id "MSTRG.110505"; transcript_id "MSTRG.110505.402"; exon_number "3";
chr20	StringTie	exon	3861332	3861504	1000	+	.	gene_id "MSTRG.110505"; transcript_id "MSTRG.110505.402"; exon_number "4";
chr20	StringTie	exon	3862254	3862413	1000	+	.	gene_id "MSTRG.110505"; transcript_id "MSTRG.110505.402"; exon_number "5";
chr20	StringTie	exon	3864256	3864788	1000	+	.	gene_id "MSTRG.110505"; transcript_id "MSTRG.110505.402"; exon_number "6";
chr20	StringTie	exon	3865683	3865848	1000	+	.	gene_id "MSTRG.110505"; transcript_id "MSTRG.110505.402"; exon_number "7";
chr20	StringTie	exon	3866040	3879716	1000	+	.	gene_id "MSTRG.110505"; transcript_id "MSTRG.110505.402"; exon_number "8";
chr20	StringTie	transcript	3846836	3877539	1000	+	.	gene_id "MSTRG.110505"; transcript_id "MSTRG.110505.403";
chr20	StringTie	exon	3846836	3846903	1000	+	.	gene_id "MSTRG.110505"; transcript_id "MSTRG.110505.403"; exon_number "1";
chr20	StringTie	exon	3854558	3854741	1000	+	.	gene_id "MSTRG.110505"; transcript_id "MSTRG.110505.403"; exon_number "2";
chr20	StringTie	exon	3857635	3857809	1000	+	.	gene_id "MSTRG.110505"; transcript_id "MSTRG.110505.403"; exon_number "3";
chr20	StringTie	exon	3861332	3861504	1000	+	.	gene_id "MSTRG.110505"; transcript_id "MSTRG.110505.403"; exon_number "4";
chr20	StringTie	exon	3862254	3862413	1000	+	.	gene_id "MSTRG.110505"; transcript_id "MSTRG.110505.403"; exon_number "5";
chr20	StringTie	exon	3864256	3864788	1000	+	.	gene_id "MSTRG.110505"; transcript_id "MSTRG.110505.403"; exon_number "6";
chr20	StringTie	exon	3865683	3875561	1000	+	.	gene_id "MSTRG.110505"; transcript_id "MSTRG.110505.403"; exon_number "7";
chr20	StringTie	exon	3875595	3877539	1000	+	.	gene_id "MSTRG.110505"; transcript_id "MSTRG.110505.403"; exon_number "8";
chr20	StringTie	transcript	3846837	3878772	1000	+	.	gene_id "MSTRG.110505"; transcript_id "MSTRG.110505.404";
chr20	StringTie	exon	3846837	3846903	1000	+	.	gene_id "MSTRG.110505"; transcript_id "MSTRG.110505.404"; exon_number "1";
chr20	StringTie	exon	3854558	3854741	1000	+	.	gene_id "MSTRG.110505"; transcript_id "MSTRG.110505.404"; exon_number "2";
chr20	StringTie	exon	3857635	3857809	1000	+	.	gene_id "MSTRG.110505"; transcript_id "MSTRG.110505.404"; exon_number "3";
chr20	StringTie	exon	3862254	3862413	1000	+	.	gene_id "MSTRG.110505"; transcript_id "MSTRG.110505.404"; exon_number "4";
chr20	StringTie	exon	3864256	3864788	1000	+	.	gene_id "MSTRG.110505"; transcript_id "MSTRG.110505.404"; exon_number "5";
chr20	StringTie	exon	3869030	3878772	1000	+	.	gene_id "MSTRG.110505"; transcript_id "MSTRG.110505.404"; exon_number "6";
chr20	StringTie	transcript	3846837	3878772	1000	+	.	gene_id "MSTRG.110505"; transcript_id "MSTRG.110505.405";
chr20	StringTie	exon	3846837	3846903	1000	+	.	gene_id "MSTRG.110505"; transcript_id "MSTRG.110505.405"; exon_number "1";
chr20	StringTie	exon	3854558	3854741	1000	+	.	gene_id "MSTRG.110505"; transcript_id "MSTRG.110505.405"; exon_number "2";
chr20	StringTie	exon	3857635	3857809	1000	+	.	gene_id "MSTRG.110505"; transcript_id "MSTRG.110505.405"; exon_number "3";
chr20	StringTie	exon	3861332	3861504	1000	+	.	gene_id "MSTRG.110505"; transcript_id "MSTRG.110505.405"; exon_number "4";
chr20	StringTie	exon	3862254	3862413	1000	+	.	gene_id "MSTRG.110505"; transcript_id "MSTRG.110505.405"; exon_number "5";
chr20	StringTie	exon	3864256	3864788	1000	+	.	gene_id "MSTRG.110505"; transcript_id "MSTRG.110505.405"; exon_number "6";
chr20	StringTie	exon	3865683	3868344	1000	+	.	gene_id "MSTRG.110505"; transcript_id "MSTRG.110505.405"; exon_number "7";
chr20	StringTie	exon	3868650	3873237	1000	+	.	gene_id "MSTRG.110505"; transcript_id "MSTRG.110505.405"; exon_number "8";
chr20	StringTie	exon	3873567	3878772	1000	+	.	gene_id "MSTRG.110505"; transcript_id "MSTRG.110505.405"; exon_number "9";
chr20	StringTie	transcript	3846838	3877551	1000	+	.	gene_id "MSTRG.110505"; transcript_id "MSTRG.110505.406";
chr20	StringTie	exon	3846838	3847135	1000	+	.	gene_id "MSTRG.110505"; transcript_id "MSTRG.110505.406"; exon_number "1";
chr20	StringTie	exon	3854558	3854741	1000	+	.	gene_id "MSTRG.110505"; transcript_id "MSTRG.110505.406"; exon_number "2";
chr20	StringTie	exon	3857635	3857809	1000	+	.	gene_id "MSTRG.110505"; transcript_id "MSTRG.110505.406"; exon_number "3";
chr20	StringTie	exon	3858819	3858942	1000	+	.	gene_id "MSTRG.110505"; transcript_id "MSTRG.110505.406"; exon_number "4";
chr20	StringTie	exon	3861332	3861504	1000	+	.	gene_id "MSTRG.110505"; transcript_id "MSTRG.110505.406"; exon_number "5";
chr20	StringTie	exon	3862254	3862413	1000	+	.	gene_id "MSTRG.110505"; transcript_id "MSTRG.110505.406"; exon_number "6";
chr20	StringTie	exon	3864256	3864788	1000	+	.	gene_id "MSTRG.110505"; transcript_id "MSTRG.110505.406"; exon_number "7";
chr20	StringTie	exon	3865683	3869139	1000	+	.	gene_id "MSTRG.110505"; transcript_id "MSTRG.110505.406"; exon_number "8";
chr20	StringTie	exon	3871287	3871472	1000	+	.	gene_id "MSTRG.110505"; transcript_id "MSTRG.110505.406"; exon_number "9";
chr20	StringTie	exon	3873794	3875182	1000	+	.	gene_id "MSTRG.110505"; transcript_id "MSTRG.110505.406"; exon_number "10";
chr20	StringTie	exon	3875320	3877551	1000	+	.	gene_id "MSTRG.110505"; transcript_id "MSTRG.110505.406"; exon_number "11";
chr20	StringTie	transcript	3846839	3877052	1000	+	.	gene_id "MSTRG.110505"; transcript_id "MSTRG.110505.407";
chr20	StringTie	exon	3846839	3846903	1000	+	.	gene_id "MSTRG.110505"; transcript_id "MSTRG.110505.407"; exon_number "1";
chr20	StringTie	exon	3854558	3854741	1000	+	.	gene_id "MSTRG.110505"; transcript_id "MSTRG.110505.407"; exon_number "2";
chr20	StringTie	exon	3857635	3857809	1000	+	.	gene_id "MSTRG.110505"; transcript_id "MSTRG.110505.407"; exon_number "3";
chr20	StringTie	exon	3861332	3861504	1000	+	.	gene_id "MSTRG.110505"; transcript_id "MSTRG.110505.407"; exon_number "4";
chr20	StringTie	exon	3862254	3862413	1000	+	.	gene_id "MSTRG.110505"; transcript_id "MSTRG.110505.407"; exon_number "5";
chr20	StringTie	exon	3864256	3864788	1000	+	.	gene_id "MSTRG.110505"; transcript_id "MSTRG.110505.407"; exon_number "6";
chr20	StringTie	exon	3865683	3869139	1000	+	.	gene_id "MSTRG.110505"; transcript_id "MSTRG.110505.407"; exon_number "7";
chr20	StringTie	exon	3873794	3875098	1000	+	.	gene_id "MSTRG.110505"; transcript_id "MSTRG.110505.407"; exon_number "8";
chr20	StringTie	exon	3875779	3877052	1000	+	.	gene_id "MSTRG.110505"; transcript_id "MSTRG.110505.407"; exon_number "9";
chr20	StringTie	transcript	3846841	3876105	1000	+	.	gene_id "MSTRG.110505"; transcript_id "MSTRG.110505.408";
chr20	StringTie	exon	3846841	3846903	1000	+	.	gene_id "MSTRG.110505"; transcript_id "MSTRG.110505.408"; exon_number "1";
chr20	StringTie	exon	3854558	3854741	1000	+	.	gene_id "MSTRG.110505"; transcript_id "MSTRG.110505.408"; exon_number "2";
chr20	StringTie	exon	3857635	3857809	1000	+	.	gene_id "MSTRG.110505"; transcript_id "MSTRG.110505.408"; exon_number "3";
chr20	StringTie	exon	3861332	3861504	1000	+	.	gene_id "MSTRG.110505"; transcript_id "MSTRG.110505.408"; exon_number "4";
chr20	StringTie	exon	3862254	3862413	1000	+	.	gene_id "MSTRG.110505"; transcript_id "MSTRG.110505.408"; exon_number "5";
chr20	StringTie	exon	3864256	3864788	1000	+	.	gene_id "MSTRG.110505"; transcript_id "MSTRG.110505.408"; exon_number "6";
chr20	StringTie	exon	3865683	3866987	1000	+	.	gene_id "MSTRG.110505"; transcript_id "MSTRG.110505.408"; exon_number "7";
chr20	StringTie	exon	3871287	3876105	1000	+	.	gene_id "MSTRG.110505"; transcript_id "MSTRG.110505.408"; exon_number "8";
chr20	StringTie	transcript	3846842	3876458	1000	+	.	gene_id "MSTRG.110505"; transcript_id "MSTRG.110505.409";
chr20	StringTie	exon	3846842	3846903	1000	+	.	gene_id "MSTRG.110505"; transcript_id "MSTRG.110505.409"; exon_number "1";
chr20	StringTie	exon	3854558	3854741	1000	+	.	gene_id "MSTRG.110505"; transcript_id "MSTRG.110505.409"; exon_number "2";
chr20	StringTie	exon	3857635	3857809	1000	+	.	gene_id "MSTRG.110505"; transcript_id "MSTRG.110505.409"; exon_number "3";
chr20	StringTie	exon	3861332	3861504	1000	+	.	gene_id "MSTRG.110505"; transcript_id "MSTRG.110505.409"; exon_number "4";
chr20	StringTie	exon	3862254	3862413	1000	+	.	gene_id "MSTRG.110505"; transcript_id "MSTRG.110505.409"; exon_number "5";
chr20	StringTie	exon	3864256	3871158	1000	+	.	gene_id "MSTRG.110505"; transcript_id "MSTRG.110505.409"; exon_number "6";
chr20	StringTie	exon	3871190	3876458	1000	+	.	gene_id "MSTRG.110505"; transcript_id "MSTRG.110505.409"; exon_number "7";
chr20	StringTie	transcript	3783851	3784993	1000	+	.	gene_id "MSTRG.110505"; transcript_id "MSTRG.110505.41";
chr20	StringTie	exon	3783851	3783955	1000	+	.	gene_id "MSTRG.110505"; transcript_id "MSTRG.110505.41"; exon_number "1";
chr20	StringTie	exon	3784451	3784993	1000	+	.	gene_id "MSTRG.110505"; transcript_id "MSTRG.110505.41"; exon_number "2";
chr20	StringTie	transcript	3846844	3883031	1000	+	.	gene_id "MSTRG.110505"; transcript_id "MSTRG.110505.411";
chr20	StringTie	exon	3846844	3847135	1000	+	.	gene_id "MSTRG.110505"; transcript_id "MSTRG.110505.411"; exon_number "1";
chr20	StringTie	exon	3854558	3854741	1000	+	.	gene_id "MSTRG.110505"; transcript_id "MSTRG.110505.411"; exon_number "2";
chr20	StringTie	exon	3857635	3857809	1000	+	.	gene_id "MSTRG.110505"; transcript_id "MSTRG.110505.411"; exon_number "3";
chr20	StringTie	exon	3861332	3861504	1000	+	.	gene_id "MSTRG.110505"; transcript_id "MSTRG.110505.411"; exon_number "4";
chr20	StringTie	exon	3862254	3862413	1000	+	.	gene_id "MSTRG.110505"; transcript_id "MSTRG.110505.411"; exon_number "5";
chr20	StringTie	exon	3864256	3864788	1000	+	.	gene_id "MSTRG.110505"; transcript_id "MSTRG.110505.411"; exon_number "6";
chr20	StringTie	exon	3865683	3869139	1000	+	.	gene_id "MSTRG.110505"; transcript_id "MSTRG.110505.411"; exon_number "7";
chr20	StringTie	exon	3871287	3883031	1000	+	.	gene_id "MSTRG.110505"; transcript_id "MSTRG.110505.411"; exon_number "8";
chr20	StringTie	transcript	3846846	3876796	1000	+	.	gene_id "MSTRG.110505"; transcript_id "MSTRG.110505.412";
chr20	StringTie	exon	3846846	3846903	1000	+	.	gene_id "MSTRG.110505"; transcript_id "MSTRG.110505.412"; exon_number "1";
chr20	StringTie	exon	3854558	3854741	1000	+	.	gene_id "MSTRG.110505"; transcript_id "MSTRG.110505.412"; exon_number "2";
chr20	StringTie	exon	3857635	3857809	1000	+	.	gene_id "MSTRG.110505"; transcript_id "MSTRG.110505.412"; exon_number "3";
chr20	StringTie	exon	3862254	3862413	1000	+	.	gene_id "MSTRG.110505"; transcript_id "MSTRG.110505.412"; exon_number "4";
chr20	StringTie	exon	3864256	3864788	1000	+	.	gene_id "MSTRG.110505"; transcript_id "MSTRG.110505.412"; exon_number "5";
chr20	StringTie	exon	3865686	3876796	1000	+	.	gene_id "MSTRG.110505"; transcript_id "MSTRG.110505.412"; exon_number "6";
chr20	StringTie	transcript	3846846	3875470	1000	+	.	gene_id "MSTRG.110505"; transcript_id "MSTRG.110505.413";
chr20	StringTie	exon	3846846	3846903	1000	+	.	gene_id "MSTRG.110505"; transcript_id "MSTRG.110505.413"; exon_number "1";
chr20	StringTie	exon	3854558	3854741	1000	+	.	gene_id "MSTRG.110505"; transcript_id "MSTRG.110505.413"; exon_number "2";
chr20	StringTie	exon	3857635	3857809	1000	+	.	gene_id "MSTRG.110505"; transcript_id "MSTRG.110505.413"; exon_number "3";
chr20	StringTie	exon	3861332	3861504	1000	+	.	gene_id "MSTRG.110505"; transcript_id "MSTRG.110505.413"; exon_number "4";
chr20	StringTie	exon	3862254	3862413	1000	+	.	gene_id "MSTRG.110505"; transcript_id "MSTRG.110505.413"; exon_number "5";
chr20	StringTie	exon	3864256	3864788	1000	+	.	gene_id "MSTRG.110505"; transcript_id "MSTRG.110505.413"; exon_number "6";
chr20	StringTie	exon	3865686	3875470	1000	+	.	gene_id "MSTRG.110505"; transcript_id "MSTRG.110505.413"; exon_number "7";
chr20	StringTie	transcript	3846846	3877017	1000	+	.	gene_id "MSTRG.110505"; transcript_id "MSTRG.110505.414";
chr20	StringTie	exon	3846846	3846903	1000	+	.	gene_id "MSTRG.110505"; transcript_id "MSTRG.110505.414"; exon_number "1";
chr20	StringTie	exon	3854558	3854741	1000	+	.	gene_id "MSTRG.110505"; transcript_id "MSTRG.110505.414"; exon_number "2";
chr20	StringTie	exon	3857635	3857809	1000	+	.	gene_id "MSTRG.110505"; transcript_id "MSTRG.110505.414"; exon_number "3";
chr20	StringTie	exon	3861332	3861504	1000	+	.	gene_id "MSTRG.110505"; transcript_id "MSTRG.110505.414"; exon_number "4";
chr20	StringTie	exon	3862254	3862413	1000	+	.	gene_id "MSTRG.110505"; transcript_id "MSTRG.110505.414"; exon_number "5";
chr20	StringTie	exon	3864256	3864788	1000	+	.	gene_id "MSTRG.110505"; transcript_id "MSTRG.110505.414"; exon_number "6";
chr20	StringTie	exon	3865683	3868177	1000	+	.	gene_id "MSTRG.110505"; transcript_id "MSTRG.110505.414"; exon_number "7";
chr20	StringTie	exon	3868316	3877017	1000	+	.	gene_id "MSTRG.110505"; transcript_id "MSTRG.110505.414"; exon_number "8";
chr20	StringTie	transcript	3846847	3934404	1000	+	.	gene_id "MSTRG.110505"; transcript_id "MSTRG.110505.415";
chr20	StringTie	exon	3846847	3846903	1000	+	.	gene_id "MSTRG.110505"; transcript_id "MSTRG.110505.415"; exon_number "1";
chr20	StringTie	exon	3854558	3854741	1000	+	.	gene_id "MSTRG.110505"; transcript_id "MSTRG.110505.415"; exon_number "2";
chr20	StringTie	exon	3857635	3857809	1000	+	.	gene_id "MSTRG.110505"; transcript_id "MSTRG.110505.415"; exon_number "3";
chr20	StringTie	exon	3861332	3861504	1000	+	.	gene_id "MSTRG.110505"; transcript_id "MSTRG.110505.415"; exon_number "4";
chr20	StringTie	exon	3862254	3862413	1000	+	.	gene_id "MSTRG.110505"; transcript_id "MSTRG.110505.415"; exon_number "5";
chr20	StringTie	exon	3864256	3864788	1000	+	.	gene_id "MSTRG.110505"; transcript_id "MSTRG.110505.415"; exon_number "6";
chr20	StringTie	exon	3865683	3866987	1000	+	.	gene_id "MSTRG.110505"; transcript_id "MSTRG.110505.415"; exon_number "7";
chr20	StringTie	exon	3869030	3871472	1000	+	.	gene_id "MSTRG.110505"; transcript_id "MSTRG.110505.415"; exon_number "8";
chr20	StringTie	exon	3873794	3889728	1000	+	.	gene_id "MSTRG.110505"; transcript_id "MSTRG.110505.415"; exon_number "9";
chr20	StringTie	exon	3907926	3908278	1000	+	.	gene_id "MSTRG.110505"; transcript_id "MSTRG.110505.415"; exon_number "10";
chr20	StringTie	exon	3910577	3910830	1000	+	.	gene_id "MSTRG.110505"; transcript_id "MSTRG.110505.415"; exon_number "11";
chr20	StringTie	exon	3912458	3912634	1000	+	.	gene_id "MSTRG.110505"; transcript_id "MSTRG.110505.415"; exon_number "12";
chr20	StringTie	exon	3916927	3917050	1000	+	.	gene_id "MSTRG.110505"; transcript_id "MSTRG.110505.415"; exon_number "13";
chr20	StringTie	exon	3918671	3918796	1000	+	.	gene_id "MSTRG.110505"; transcript_id "MSTRG.110505.415"; exon_number "14";
chr20	StringTie	exon	3923244	3934404	1000	+	.	gene_id "MSTRG.110505"; transcript_id "MSTRG.110505.415"; exon_number "15";
chr20	StringTie	transcript	3846847	3876100	1000	+	.	gene_id "MSTRG.110505"; transcript_id "MSTRG.110505.416";
chr20	StringTie	exon	3846847	3846903	1000	+	.	gene_id "MSTRG.110505"; transcript_id "MSTRG.110505.416"; exon_number "1";
chr20	StringTie	exon	3854558	3854741	1000	+	.	gene_id "MSTRG.110505"; transcript_id "MSTRG.110505.416"; exon_number "2";
chr20	StringTie	exon	3857635	3857809	1000	+	.	gene_id "MSTRG.110505"; transcript_id "MSTRG.110505.416"; exon_number "3";
chr20	StringTie	exon	3862254	3862413	1000	+	.	gene_id "MSTRG.110505"; transcript_id "MSTRG.110505.416"; exon_number "4";
chr20	StringTie	exon	3864256	3864788	1000	+	.	gene_id "MSTRG.110505"; transcript_id "MSTRG.110505.416"; exon_number "5";
chr20	StringTie	exon	3865663	3866641	1000	+	.	gene_id "MSTRG.110505"; transcript_id "MSTRG.110505.416"; exon_number "6";
chr20	StringTie	exon	3866892	3876100	1000	+	.	gene_id "MSTRG.110505"; transcript_id "MSTRG.110505.416"; exon_number "7";
chr20	StringTie	transcript	3846847	3877448	1000	+	.	gene_id "MSTRG.110505"; transcript_id "MSTRG.110505.417";
chr20	StringTie	exon	3846847	3846903	1000	+	.	gene_id "MSTRG.110505"; transcript_id "MSTRG.110505.417"; exon_number "1";
chr20	StringTie	exon	3854558	3854741	1000	+	.	gene_id "MSTRG.110505"; transcript_id "MSTRG.110505.417"; exon_number "2";
chr20	StringTie	exon	3857635	3857809	1000	+	.	gene_id "MSTRG.110505"; transcript_id "MSTRG.110505.417"; exon_number "3";
chr20	StringTie	exon	3862254	3862413	1000	+	.	gene_id "MSTRG.110505"; transcript_id "MSTRG.110505.417"; exon_number "4";
chr20	StringTie	exon	3864256	3864788	1000	+	.	gene_id "MSTRG.110505"; transcript_id "MSTRG.110505.417"; exon_number "5";
chr20	StringTie	exon	3865683	3871380	1000	+	.	gene_id "MSTRG.110505"; transcript_id "MSTRG.110505.417"; exon_number "6";
chr20	StringTie	exon	3871520	3877448	1000	+	.	gene_id "MSTRG.110505"; transcript_id "MSTRG.110505.417"; exon_number "7";
chr20	StringTie	transcript	3846847	3876659	1000	+	.	gene_id "MSTRG.110505"; transcript_id "MSTRG.110505.418";
chr20	StringTie	exon	3846847	3846903	1000	+	.	gene_id "MSTRG.110505"; transcript_id "MSTRG.110505.418"; exon_number "1";
chr20	StringTie	exon	3854558	3854741	1000	+	.	gene_id "MSTRG.110505"; transcript_id "MSTRG.110505.418"; exon_number "2";
chr20	StringTie	exon	3857635	3857809	1000	+	.	gene_id "MSTRG.110505"; transcript_id "MSTRG.110505.418"; exon_number "3";
chr20	StringTie	exon	3861332	3861504	1000	+	.	gene_id "MSTRG.110505"; transcript_id "MSTRG.110505.418"; exon_number "4";
chr20	StringTie	exon	3862254	3862413	1000	+	.	gene_id "MSTRG.110505"; transcript_id "MSTRG.110505.418"; exon_number "5";
chr20	StringTie	exon	3864256	3864788	1000	+	.	gene_id "MSTRG.110505"; transcript_id "MSTRG.110505.418"; exon_number "6";
chr20	StringTie	exon	3865683	3866987	1000	+	.	gene_id "MSTRG.110505"; transcript_id "MSTRG.110505.418"; exon_number "7";
chr20	StringTie	exon	3867898	3876659	1000	+	.	gene_id "MSTRG.110505"; transcript_id "MSTRG.110505.418"; exon_number "8";
chr20	StringTie	transcript	3846850	3876324	1000	+	.	gene_id "MSTRG.110505"; transcript_id "MSTRG.110505.419";
chr20	StringTie	exon	3846850	3846903	1000	+	.	gene_id "MSTRG.110505"; transcript_id "MSTRG.110505.419"; exon_number "1";
chr20	StringTie	exon	3854558	3854741	1000	+	.	gene_id "MSTRG.110505"; transcript_id "MSTRG.110505.419"; exon_number "2";
chr20	StringTie	exon	3857635	3857809	1000	+	.	gene_id "MSTRG.110505"; transcript_id "MSTRG.110505.419"; exon_number "3";
chr20	StringTie	exon	3861332	3861504	1000	+	.	gene_id "MSTRG.110505"; transcript_id "MSTRG.110505.419"; exon_number "4";
chr20	StringTie	exon	3862254	3862413	1000	+	.	gene_id "MSTRG.110505"; transcript_id "MSTRG.110505.419"; exon_number "5";
chr20	StringTie	exon	3864256	3864788	1000	+	.	gene_id "MSTRG.110505"; transcript_id "MSTRG.110505.419"; exon_number "6";
chr20	StringTie	exon	3865686	3869139	1000	+	.	gene_id "MSTRG.110505"; transcript_id "MSTRG.110505.419"; exon_number "7";
chr20	StringTie	exon	3871287	3871442	1000	+	.	gene_id "MSTRG.110505"; transcript_id "MSTRG.110505.419"; exon_number "8";
chr20	StringTie	exon	3873794	3876324	1000	+	.	gene_id "MSTRG.110505"; transcript_id "MSTRG.110505.419"; exon_number "9";
chr20	StringTie	transcript	3783851	3786488	1000	+	.	gene_id "MSTRG.110505"; transcript_id "MSTRG.110505.42";
chr20	StringTie	exon	3783851	3783955	1000	+	.	gene_id "MSTRG.110505"; transcript_id "MSTRG.110505.42"; exon_number "1";
chr20	StringTie	exon	3784025	3784195	1000	+	.	gene_id "MSTRG.110505"; transcript_id "MSTRG.110505.42"; exon_number "2";
chr20	StringTie	exon	3785339	3785415	1000	+	.	gene_id "MSTRG.110505"; transcript_id "MSTRG.110505.42"; exon_number "3";
chr20	StringTie	exon	3785711	3786023	1000	+	.	gene_id "MSTRG.110505"; transcript_id "MSTRG.110505.42"; exon_number "4";
chr20	StringTie	exon	3786131	3786235	1000	+	.	gene_id "MSTRG.110505"; transcript_id "MSTRG.110505.42"; exon_number "5";
chr20	StringTie	exon	3786328	3786488	1000	+	.	gene_id "MSTRG.110505"; transcript_id "MSTRG.110505.42"; exon_number "6";
chr20	StringTie	transcript	3846852	3858836	1000	+	.	gene_id "MSTRG.110505"; transcript_id "MSTRG.110505.420";
chr20	StringTie	exon	3846852	3846903	1000	+	.	gene_id "MSTRG.110505"; transcript_id "MSTRG.110505.420"; exon_number "1";
chr20	StringTie	exon	3854558	3854741	1000	+	.	gene_id "MSTRG.110505"; transcript_id "MSTRG.110505.420"; exon_number "2";
chr20	StringTie	exon	3858819	3858836	1000	+	.	gene_id "MSTRG.110505"; transcript_id "MSTRG.110505.420"; exon_number "3";
chr20	StringTie	transcript	3846854	3877030	1000	+	.	gene_id "MSTRG.110505"; transcript_id "MSTRG.110505.421";
chr20	StringTie	exon	3846854	3846903	1000	+	.	gene_id "MSTRG.110505"; transcript_id "MSTRG.110505.421"; exon_number "1";
chr20	StringTie	exon	3854558	3854741	1000	+	.	gene_id "MSTRG.110505"; transcript_id "MSTRG.110505.421"; exon_number "2";
chr20	StringTie	exon	3857635	3857809	1000	+	.	gene_id "MSTRG.110505"; transcript_id "MSTRG.110505.421"; exon_number "3";
chr20	StringTie	exon	3861332	3861504	1000	+	.	gene_id "MSTRG.110505"; transcript_id "MSTRG.110505.421"; exon_number "4";
chr20	StringTie	exon	3862254	3862413	1000	+	.	gene_id "MSTRG.110505"; transcript_id "MSTRG.110505.421"; exon_number "5";
chr20	StringTie	exon	3864256	3864788	1000	+	.	gene_id "MSTRG.110505"; transcript_id "MSTRG.110505.421"; exon_number "6";
chr20	StringTie	exon	3865683	3865805	1000	+	.	gene_id "MSTRG.110505"; transcript_id "MSTRG.110505.421"; exon_number "7";
chr20	StringTie	exon	3869030	3877030	1000	+	.	gene_id "MSTRG.110505"; transcript_id "MSTRG.110505.421"; exon_number "8";
chr20	StringTie	transcript	3846854	3876138	1000	+	.	gene_id "MSTRG.110505"; transcript_id "MSTRG.110505.422";
chr20	StringTie	exon	3846854	3846903	1000	+	.	gene_id "MSTRG.110505"; transcript_id "MSTRG.110505.422"; exon_number "1";
chr20	StringTie	exon	3854558	3854741	1000	+	.	gene_id "MSTRG.110505"; transcript_id "MSTRG.110505.422"; exon_number "2";
chr20	StringTie	exon	3857635	3857809	1000	+	.	gene_id "MSTRG.110505"; transcript_id "MSTRG.110505.422"; exon_number "3";
chr20	StringTie	exon	3861332	3861504	1000	+	.	gene_id "MSTRG.110505"; transcript_id "MSTRG.110505.422"; exon_number "4";
chr20	StringTie	exon	3862254	3862413	1000	+	.	gene_id "MSTRG.110505"; transcript_id "MSTRG.110505.422"; exon_number "5";
chr20	StringTie	exon	3864256	3864788	1000	+	.	gene_id "MSTRG.110505"; transcript_id "MSTRG.110505.422"; exon_number "6";
chr20	StringTie	exon	3865683	3871472	1000	+	.	gene_id "MSTRG.110505"; transcript_id "MSTRG.110505.422"; exon_number "7";
chr20	StringTie	exon	3873794	3875540	1000	+	.	gene_id "MSTRG.110505"; transcript_id "MSTRG.110505.422"; exon_number "8";
chr20	StringTie	exon	3875605	3876138	1000	+	.	gene_id "MSTRG.110505"; transcript_id "MSTRG.110505.422"; exon_number "9";
chr20	StringTie	transcript	3846856	3879777	1000	+	.	gene_id "MSTRG.110505"; transcript_id "MSTRG.110505.423";
chr20	StringTie	exon	3846856	3846903	1000	+	.	gene_id "MSTRG.110505"; transcript_id "MSTRG.110505.423"; exon_number "1";
chr20	StringTie	exon	3857635	3857809	1000	+	.	gene_id "MSTRG.110505"; transcript_id "MSTRG.110505.423"; exon_number "2";
chr20	StringTie	exon	3862254	3862413	1000	+	.	gene_id "MSTRG.110505"; transcript_id "MSTRG.110505.423"; exon_number "3";
chr20	StringTie	exon	3864256	3864788	1000	+	.	gene_id "MSTRG.110505"; transcript_id "MSTRG.110505.423"; exon_number "4";
chr20	StringTie	exon	3865683	3879777	1000	+	.	gene_id "MSTRG.110505"; transcript_id "MSTRG.110505.423"; exon_number "5";
chr20	StringTie	transcript	3846857	3875476	1000	+	.	gene_id "MSTRG.110505"; transcript_id "MSTRG.110505.424";
chr20	StringTie	exon	3846857	3846903	1000	+	.	gene_id "MSTRG.110505"; transcript_id "MSTRG.110505.424"; exon_number "1";
chr20	StringTie	exon	3854558	3854741	1000	+	.	gene_id "MSTRG.110505"; transcript_id "MSTRG.110505.424"; exon_number "2";
chr20	StringTie	exon	3862254	3862413	1000	+	.	gene_id "MSTRG.110505"; transcript_id "MSTRG.110505.424"; exon_number "3";
chr20	StringTie	exon	3864256	3864788	1000	+	.	gene_id "MSTRG.110505"; transcript_id "MSTRG.110505.424"; exon_number "4";
chr20	StringTie	exon	3865683	3875476	1000	+	.	gene_id "MSTRG.110505"; transcript_id "MSTRG.110505.424"; exon_number "5";
chr20	StringTie	transcript	3853971	3876627	1000	+	.	gene_id "MSTRG.110505"; transcript_id "MSTRG.110505.425";
chr20	StringTie	exon	3853971	3854741	1000	+	.	gene_id "MSTRG.110505"; transcript_id "MSTRG.110505.425"; exon_number "1";
chr20	StringTie	exon	3857635	3857809	1000	+	.	gene_id "MSTRG.110505"; transcript_id "MSTRG.110505.425"; exon_number "2";
chr20	StringTie	exon	3861332	3861504	1000	+	.	gene_id "MSTRG.110505"; transcript_id "MSTRG.110505.425"; exon_number "3";
chr20	StringTie	exon	3862254	3862413	1000	+	.	gene_id "MSTRG.110505"; transcript_id "MSTRG.110505.425"; exon_number "4";
chr20	StringTie	exon	3864256	3864788	1000	+	.	gene_id "MSTRG.110505"; transcript_id "MSTRG.110505.425"; exon_number "5";
chr20	StringTie	exon	3865683	3868344	1000	+	.	gene_id "MSTRG.110505"; transcript_id "MSTRG.110505.425"; exon_number "6";
chr20	StringTie	exon	3869451	3871472	1000	+	.	gene_id "MSTRG.110505"; transcript_id "MSTRG.110505.425"; exon_number "7";
chr20	StringTie	exon	3873794	3876627	1000	+	.	gene_id "MSTRG.110505"; transcript_id "MSTRG.110505.425"; exon_number "8";
chr20	StringTie	transcript	3854029	3876752	1000	+	.	gene_id "MSTRG.110505"; transcript_id "MSTRG.110505.426";
chr20	StringTie	exon	3854029	3854741	1000	+	.	gene_id "MSTRG.110505"; transcript_id "MSTRG.110505.426"; exon_number "1";
chr20	StringTie	exon	3857635	3857809	1000	+	.	gene_id "MSTRG.110505"; transcript_id "MSTRG.110505.426"; exon_number "2";
chr20	StringTie	exon	3858819	3858942	1000	+	.	gene_id "MSTRG.110505"; transcript_id "MSTRG.110505.426"; exon_number "3";
chr20	StringTie	exon	3861332	3861504	1000	+	.	gene_id "MSTRG.110505"; transcript_id "MSTRG.110505.426"; exon_number "4";
chr20	StringTie	exon	3862254	3862413	1000	+	.	gene_id "MSTRG.110505"; transcript_id "MSTRG.110505.426"; exon_number "5";
chr20	StringTie	exon	3864256	3864788	1000	+	.	gene_id "MSTRG.110505"; transcript_id "MSTRG.110505.426"; exon_number "6";
chr20	StringTie	exon	3873794	3876752	1000	+	.	gene_id "MSTRG.110505"; transcript_id "MSTRG.110505.426"; exon_number "7";
chr20	StringTie	transcript	3854137	3881859	1000	+	.	gene_id "MSTRG.110505"; transcript_id "MSTRG.110505.427";
chr20	StringTie	exon	3854137	3854741	1000	+	.	gene_id "MSTRG.110505"; transcript_id "MSTRG.110505.427"; exon_number "1";
chr20	StringTie	exon	3862254	3862413	1000	+	.	gene_id "MSTRG.110505"; transcript_id "MSTRG.110505.427"; exon_number "2";
chr20	StringTie	exon	3864256	3864788	1000	+	.	gene_id "MSTRG.110505"; transcript_id "MSTRG.110505.427"; exon_number "3";
chr20	StringTie	exon	3865686	3881859	1000	+	.	gene_id "MSTRG.110505"; transcript_id "MSTRG.110505.427"; exon_number "4";
chr20	StringTie	transcript	3854190	3876787	1000	+	.	gene_id "MSTRG.110505"; transcript_id "MSTRG.110505.428";
chr20	StringTie	exon	3854190	3854741	1000	+	.	gene_id "MSTRG.110505"; transcript_id "MSTRG.110505.428"; exon_number "1";
chr20	StringTie	exon	3862254	3862413	1000	+	.	gene_id "MSTRG.110505"; transcript_id "MSTRG.110505.428"; exon_number "2";
chr20	StringTie	exon	3864256	3864788	1000	+	.	gene_id "MSTRG.110505"; transcript_id "MSTRG.110505.428"; exon_number "3";
chr20	StringTie	exon	3865683	3868344	1000	+	.	gene_id "MSTRG.110505"; transcript_id "MSTRG.110505.428"; exon_number "4";
chr20	StringTie	exon	3869437	3876787	1000	+	.	gene_id "MSTRG.110505"; transcript_id "MSTRG.110505.428"; exon_number "5";
chr20	StringTie	transcript	3854216	3876494	1000	+	.	gene_id "MSTRG.110505"; transcript_id "MSTRG.110505.429";
chr20	StringTie	exon	3854216	3854741	1000	+	.	gene_id "MSTRG.110505"; transcript_id "MSTRG.110505.429"; exon_number "1";
chr20	StringTie	exon	3857635	3857809	1000	+	.	gene_id "MSTRG.110505"; transcript_id "MSTRG.110505.429"; exon_number "2";
chr20	StringTie	exon	3862254	3862413	1000	+	.	gene_id "MSTRG.110505"; transcript_id "MSTRG.110505.429"; exon_number "3";
chr20	StringTie	exon	3864256	3864788	1000	+	.	gene_id "MSTRG.110505"; transcript_id "MSTRG.110505.429"; exon_number "4";
chr20	StringTie	exon	3865375	3865435	1000	+	.	gene_id "MSTRG.110505"; transcript_id "MSTRG.110505.429"; exon_number "5";
chr20	StringTie	exon	3865683	3866421	1000	+	.	gene_id "MSTRG.110505"; transcript_id "MSTRG.110505.429"; exon_number "6";
chr20	StringTie	exon	3866671	3871380	1000	+	.	gene_id "MSTRG.110505"; transcript_id "MSTRG.110505.429"; exon_number "7";
chr20	StringTie	exon	3871520	3876494	1000	+	.	gene_id "MSTRG.110505"; transcript_id "MSTRG.110505.429"; exon_number "8";
chr20	StringTie	transcript	3783851	3784551	1000	+	.	gene_id "MSTRG.110505"; transcript_id "MSTRG.110505.43";
chr20	StringTie	exon	3783851	3783955	1000	+	.	gene_id "MSTRG.110505"; transcript_id "MSTRG.110505.43"; exon_number "1";
chr20	StringTie	exon	3784353	3784551	1000	+	.	gene_id "MSTRG.110505"; transcript_id "MSTRG.110505.43"; exon_number "2";
chr20	StringTie	transcript	3854265	3880182	1000	+	.	gene_id "MSTRG.110505"; transcript_id "MSTRG.110505.430";
chr20	StringTie	exon	3854265	3854741	1000	+	.	gene_id "MSTRG.110505"; transcript_id "MSTRG.110505.430"; exon_number "1";
chr20	StringTie	exon	3857635	3857809	1000	+	.	gene_id "MSTRG.110505"; transcript_id "MSTRG.110505.430"; exon_number "2";
chr20	StringTie	exon	3861332	3861504	1000	+	.	gene_id "MSTRG.110505"; transcript_id "MSTRG.110505.430"; exon_number "3";
chr20	StringTie	exon	3862254	3862413	1000	+	.	gene_id "MSTRG.110505"; transcript_id "MSTRG.110505.430"; exon_number "4";
chr20	StringTie	exon	3864256	3865931	1000	+	.	gene_id "MSTRG.110505"; transcript_id "MSTRG.110505.430"; exon_number "5";
chr20	StringTie	exon	3866082	3880182	1000	+	.	gene_id "MSTRG.110505"; transcript_id "MSTRG.110505.430"; exon_number "6";
chr20	StringTie	transcript	3854266	3929882	1000	+	.	gene_id "MSTRG.110505"; transcript_id "MSTRG.110505.431";
chr20	StringTie	exon	3854266	3854741	1000	+	.	gene_id "MSTRG.110505"; transcript_id "MSTRG.110505.431"; exon_number "1";
chr20	StringTie	exon	3857635	3857809	1000	+	.	gene_id "MSTRG.110505"; transcript_id "MSTRG.110505.431"; exon_number "2";
chr20	StringTie	exon	3862254	3862413	1000	+	.	gene_id "MSTRG.110505"; transcript_id "MSTRG.110505.431"; exon_number "3";
chr20	StringTie	exon	3888752	3889728	1000	+	.	gene_id "MSTRG.110505"; transcript_id "MSTRG.110505.431"; exon_number "4";
chr20	StringTie	exon	3907926	3908135	1000	+	.	gene_id "MSTRG.110505"; transcript_id "MSTRG.110505.431"; exon_number "5";
chr20	StringTie	exon	3910577	3910830	1000	+	.	gene_id "MSTRG.110505"; transcript_id "MSTRG.110505.431"; exon_number "6";
chr20	StringTie	exon	3912458	3912634	1000	+	.	gene_id "MSTRG.110505"; transcript_id "MSTRG.110505.431"; exon_number "7";
chr20	StringTie	exon	3916927	3917050	1000	+	.	gene_id "MSTRG.110505"; transcript_id "MSTRG.110505.431"; exon_number "8";
chr20	StringTie	exon	3918671	3918796	1000	+	.	gene_id "MSTRG.110505"; transcript_id "MSTRG.110505.431"; exon_number "9";
chr20	StringTie	exon	3923244	3929882	1000	+	.	gene_id "MSTRG.110505"; transcript_id "MSTRG.110505.431"; exon_number "10";
chr20	StringTie	transcript	3854390	3876810	1000	+	.	gene_id "MSTRG.110505"; transcript_id "MSTRG.110505.432";
chr20	StringTie	exon	3854390	3854741	1000	+	.	gene_id "MSTRG.110505"; transcript_id "MSTRG.110505.432"; exon_number "1";
chr20	StringTie	exon	3857635	3857809	1000	+	.	gene_id "MSTRG.110505"; transcript_id "MSTRG.110505.432"; exon_number "2";
chr20	StringTie	exon	3858819	3859069	1000	+	.	gene_id "MSTRG.110505"; transcript_id "MSTRG.110505.432"; exon_number "3";
chr20	StringTie	exon	3861332	3861504	1000	+	.	gene_id "MSTRG.110505"; transcript_id "MSTRG.110505.432"; exon_number "4";
chr20	StringTie	exon	3862254	3862413	1000	+	.	gene_id "MSTRG.110505"; transcript_id "MSTRG.110505.432"; exon_number "5";
chr20	StringTie	exon	3864256	3864788	1000	+	.	gene_id "MSTRG.110505"; transcript_id "MSTRG.110505.432"; exon_number "6";
chr20	StringTie	exon	3865663	3876810	1000	+	.	gene_id "MSTRG.110505"; transcript_id "MSTRG.110505.432"; exon_number "7";
chr20	StringTie	transcript	3854556	3927308	1000	+	.	gene_id "MSTRG.110505"; transcript_id "MSTRG.110505.433";
chr20	StringTie	exon	3854556	3854741	1000	+	.	gene_id "MSTRG.110505"; transcript_id "MSTRG.110505.433"; exon_number "1";
chr20	StringTie	exon	3857635	3857809	1000	+	.	gene_id "MSTRG.110505"; transcript_id "MSTRG.110505.433"; exon_number "2";
chr20	StringTie	exon	3861332	3861504	1000	+	.	gene_id "MSTRG.110505"; transcript_id "MSTRG.110505.433"; exon_number "3";
chr20	StringTie	exon	3862254	3862413	1000	+	.	gene_id "MSTRG.110505"; transcript_id "MSTRG.110505.433"; exon_number "4";
chr20	StringTie	exon	3864256	3864788	1000	+	.	gene_id "MSTRG.110505"; transcript_id "MSTRG.110505.433"; exon_number "5";
chr20	StringTie	exon	3865663	3866987	1000	+	.	gene_id "MSTRG.110505"; transcript_id "MSTRG.110505.433"; exon_number "6";
chr20	StringTie	exon	3871287	3871472	1000	+	.	gene_id "MSTRG.110505"; transcript_id "MSTRG.110505.433"; exon_number "7";
chr20	StringTie	exon	3888752	3889728	1000	+	.	gene_id "MSTRG.110505"; transcript_id "MSTRG.110505.433"; exon_number "8";
chr20	StringTie	exon	3907926	3908278	1000	+	.	gene_id "MSTRG.110505"; transcript_id "MSTRG.110505.433"; exon_number "9";
chr20	StringTie	exon	3910577	3910830	1000	+	.	gene_id "MSTRG.110505"; transcript_id "MSTRG.110505.433"; exon_number "10";
chr20	StringTie	exon	3912458	3912634	1000	+	.	gene_id "MSTRG.110505"; transcript_id "MSTRG.110505.433"; exon_number "11";
chr20	StringTie	exon	3916927	3917050	1000	+	.	gene_id "MSTRG.110505"; transcript_id "MSTRG.110505.433"; exon_number "12";
chr20	StringTie	exon	3918671	3918796	1000	+	.	gene_id "MSTRG.110505"; transcript_id "MSTRG.110505.433"; exon_number "13";
chr20	StringTie	exon	3923244	3927308	1000	+	.	gene_id "MSTRG.110505"; transcript_id "MSTRG.110505.433"; exon_number "14";
chr20	StringTie	transcript	3854572	3876109	1000	+	.	gene_id "MSTRG.110505"; transcript_id "MSTRG.110505.434";
chr20	StringTie	exon	3854572	3854741	1000	+	.	gene_id "MSTRG.110505"; transcript_id "MSTRG.110505.434"; exon_number "1";
chr20	StringTie	exon	3857635	3857809	1000	+	.	gene_id "MSTRG.110505"; transcript_id "MSTRG.110505.434"; exon_number "2";
chr20	StringTie	exon	3861332	3861504	1000	+	.	gene_id "MSTRG.110505"; transcript_id "MSTRG.110505.434"; exon_number "3";
chr20	StringTie	exon	3862254	3862413	1000	+	.	gene_id "MSTRG.110505"; transcript_id "MSTRG.110505.434"; exon_number "4";
chr20	StringTie	exon	3864256	3864788	1000	+	.	gene_id "MSTRG.110505"; transcript_id "MSTRG.110505.434"; exon_number "5";
chr20	StringTie	exon	3865683	3866081	1000	+	.	gene_id "MSTRG.110505"; transcript_id "MSTRG.110505.434"; exon_number "6";
chr20	StringTie	exon	3869030	3876109	1000	+	.	gene_id "MSTRG.110505"; transcript_id "MSTRG.110505.434"; exon_number "7";
chr20	StringTie	transcript	3854983	3876616	1000	+	.	gene_id "MSTRG.110505"; transcript_id "MSTRG.110505.435";
chr20	StringTie	exon	3854983	3855033	1000	+	.	gene_id "MSTRG.110505"; transcript_id "MSTRG.110505.435"; exon_number "1";
chr20	StringTie	exon	3857635	3857809	1000	+	.	gene_id "MSTRG.110505"; transcript_id "MSTRG.110505.435"; exon_number "2";
chr20	StringTie	exon	3862254	3862413	1000	+	.	gene_id "MSTRG.110505"; transcript_id "MSTRG.110505.435"; exon_number "3";
chr20	StringTie	exon	3864256	3864788	1000	+	.	gene_id "MSTRG.110505"; transcript_id "MSTRG.110505.435"; exon_number "4";
chr20	StringTie	exon	3865683	3871442	1000	+	.	gene_id "MSTRG.110505"; transcript_id "MSTRG.110505.435"; exon_number "5";
chr20	StringTie	exon	3873794	3876616	1000	+	.	gene_id "MSTRG.110505"; transcript_id "MSTRG.110505.435"; exon_number "6";
chr20	StringTie	transcript	3856389	3881031	1000	+	.	gene_id "MSTRG.110505"; transcript_id "MSTRG.110505.436";
chr20	StringTie	exon	3856389	3856494	1000	+	.	gene_id "MSTRG.110505"; transcript_id "MSTRG.110505.436"; exon_number "1";
chr20	StringTie	exon	3857635	3857809	1000	+	.	gene_id "MSTRG.110505"; transcript_id "MSTRG.110505.436"; exon_number "2";
chr20	StringTie	exon	3858819	3858942	1000	+	.	gene_id "MSTRG.110505"; transcript_id "MSTRG.110505.436"; exon_number "3";
chr20	StringTie	exon	3861332	3861504	1000	+	.	gene_id "MSTRG.110505"; transcript_id "MSTRG.110505.436"; exon_number "4";
chr20	StringTie	exon	3862254	3862413	1000	+	.	gene_id "MSTRG.110505"; transcript_id "MSTRG.110505.436"; exon_number "5";
chr20	StringTie	exon	3864256	3867401	1000	+	.	gene_id "MSTRG.110505"; transcript_id "MSTRG.110505.436"; exon_number "6";
chr20	StringTie	exon	3868856	3881031	1000	+	.	gene_id "MSTRG.110505"; transcript_id "MSTRG.110505.436"; exon_number "7";
chr20	StringTie	transcript	3856550	3879500	1000	+	.	gene_id "MSTRG.110505"; transcript_id "MSTRG.110505.437";
chr20	StringTie	exon	3856550	3856620	1000	+	.	gene_id "MSTRG.110505"; transcript_id "MSTRG.110505.437"; exon_number "1";
chr20	StringTie	exon	3869451	3879500	1000	+	.	gene_id "MSTRG.110505"; transcript_id "MSTRG.110505.437"; exon_number "2";
chr20	StringTie	transcript	3856608	3876197	1000	+	.	gene_id "MSTRG.110505"; transcript_id "MSTRG.110505.438";
chr20	StringTie	exon	3856608	3856620	1000	+	.	gene_id "MSTRG.110505"; transcript_id "MSTRG.110505.438"; exon_number "1";
chr20	StringTie	exon	3869748	3876197	1000	+	.	gene_id "MSTRG.110505"; transcript_id "MSTRG.110505.438"; exon_number "2";
chr20	StringTie	transcript	3859048	3876133	1000	+	.	gene_id "MSTRG.110505"; transcript_id "MSTRG.110505.439";
chr20	StringTie	exon	3859048	3859067	1000	+	.	gene_id "MSTRG.110505"; transcript_id "MSTRG.110505.439"; exon_number "1";
chr20	StringTie	exon	3861332	3861504	1000	+	.	gene_id "MSTRG.110505"; transcript_id "MSTRG.110505.439"; exon_number "2";
chr20	StringTie	exon	3862254	3862413	1000	+	.	gene_id "MSTRG.110505"; transcript_id "MSTRG.110505.439"; exon_number "3";
chr20	StringTie	exon	3864256	3864788	1000	+	.	gene_id "MSTRG.110505"; transcript_id "MSTRG.110505.439"; exon_number "4";
chr20	StringTie	exon	3865683	3871472	1000	+	.	gene_id "MSTRG.110505"; transcript_id "MSTRG.110505.439"; exon_number "5";
chr20	StringTie	exon	3873794	3876133	1000	+	.	gene_id "MSTRG.110505"; transcript_id "MSTRG.110505.439"; exon_number "6";
chr20	StringTie	transcript	3783851	3784627	1000	+	.	gene_id "MSTRG.110505"; transcript_id "MSTRG.110505.44";
chr20	StringTie	exon	3783851	3783998	1000	+	.	gene_id "MSTRG.110505"; transcript_id "MSTRG.110505.44"; exon_number "1";
chr20	StringTie	exon	3784391	3784627	1000	+	.	gene_id "MSTRG.110505"; transcript_id "MSTRG.110505.44"; exon_number "2";
chr20	StringTie	transcript	3863031	3883761	1000	+	.	gene_id "MSTRG.110505"; transcript_id "MSTRG.110505.440";
chr20	StringTie	exon	3863031	3864788	1000	+	.	gene_id "MSTRG.110505"; transcript_id "MSTRG.110505.440"; exon_number "1";
chr20	StringTie	exon	3865683	3865848	1000	+	.	gene_id "MSTRG.110505"; transcript_id "MSTRG.110505.440"; exon_number "2";
chr20	StringTie	exon	3866040	3866421	1000	+	.	gene_id "MSTRG.110505"; transcript_id "MSTRG.110505.440"; exon_number "3";
chr20	StringTie	exon	3866564	3869097	1000	+	.	gene_id "MSTRG.110505"; transcript_id "MSTRG.110505.440"; exon_number "4";
chr20	StringTie	exon	3869218	3883761	1000	+	.	gene_id "MSTRG.110505"; transcript_id "MSTRG.110505.440"; exon_number "5";
chr20	StringTie	transcript	3864074	3875457	1000	+	.	gene_id "MSTRG.110505"; transcript_id "MSTRG.110505.441";
chr20	StringTie	exon	3864074	3864788	1000	+	.	gene_id "MSTRG.110505"; transcript_id "MSTRG.110505.441"; exon_number "1";
chr20	StringTie	exon	3865683	3868177	1000	+	.	gene_id "MSTRG.110505"; transcript_id "MSTRG.110505.441"; exon_number "2";
chr20	StringTie	exon	3869030	3875457	1000	+	.	gene_id "MSTRG.110505"; transcript_id "MSTRG.110505.441"; exon_number "3";
chr20	StringTie	transcript	3864074	3875457	1000	+	.	gene_id "MSTRG.110505"; transcript_id "MSTRG.110505.442";
chr20	StringTie	exon	3864074	3864788	1000	+	.	gene_id "MSTRG.110505"; transcript_id "MSTRG.110505.442"; exon_number "1";
chr20	StringTie	exon	3865683	3866563	1000	+	.	gene_id "MSTRG.110505"; transcript_id "MSTRG.110505.442"; exon_number "2";
chr20	StringTie	exon	3866918	3866987	1000	+	.	gene_id "MSTRG.110505"; transcript_id "MSTRG.110505.442"; exon_number "3";
chr20	StringTie	exon	3869030	3875457	1000	+	.	gene_id "MSTRG.110505"; transcript_id "MSTRG.110505.442"; exon_number "4";
chr20	StringTie	transcript	3864077	3877003	1000	+	.	gene_id "MSTRG.110505"; transcript_id "MSTRG.110505.443";
chr20	StringTie	exon	3864077	3864788	1000	+	.	gene_id "MSTRG.110505"; transcript_id "MSTRG.110505.443"; exon_number "1";
chr20	StringTie	exon	3865683	3868173	1000	+	.	gene_id "MSTRG.110505"; transcript_id "MSTRG.110505.443"; exon_number "2";
chr20	StringTie	exon	3869030	3877003	1000	+	.	gene_id "MSTRG.110505"; transcript_id "MSTRG.110505.443"; exon_number "3";
chr20	StringTie	transcript	3864278	3876322	1000	+	.	gene_id "MSTRG.110505"; transcript_id "MSTRG.110505.444";
chr20	StringTie	exon	3864278	3864788	1000	+	.	gene_id "MSTRG.110505"; transcript_id "MSTRG.110505.444"; exon_number "1";
chr20	StringTie	exon	3865683	3873911	1000	+	.	gene_id "MSTRG.110505"; transcript_id "MSTRG.110505.444"; exon_number "2";
chr20	StringTie	exon	3874040	3876322	1000	+	.	gene_id "MSTRG.110505"; transcript_id "MSTRG.110505.444"; exon_number "3";
chr20	StringTie	transcript	3865469	3876221	1000	+	.	gene_id "MSTRG.110505"; transcript_id "MSTRG.110505.445";
chr20	StringTie	exon	3865469	3871472	1000	+	.	gene_id "MSTRG.110505"; transcript_id "MSTRG.110505.445"; exon_number "1";
chr20	StringTie	exon	3873666	3876221	1000	+	.	gene_id "MSTRG.110505"; transcript_id "MSTRG.110505.445"; exon_number "2";
chr20	StringTie	transcript	3865657	3875470	1000	+	.	gene_id "MSTRG.110505"; transcript_id "MSTRG.110505.446";
chr20	StringTie	exon	3865657	3866421	1000	+	.	gene_id "MSTRG.110505"; transcript_id "MSTRG.110505.446"; exon_number "1";
chr20	StringTie	exon	3866564	3875470	1000	+	.	gene_id "MSTRG.110505"; transcript_id "MSTRG.110505.446"; exon_number "2";
chr20	StringTie	transcript	3888548	3929886	1000	+	.	gene_id "MSTRG.110505"; transcript_id "MSTRG.110505.447";
chr20	StringTie	exon	3888548	3889139	1000	+	.	gene_id "MSTRG.110505"; transcript_id "MSTRG.110505.447"; exon_number "1";
chr20	StringTie	exon	3889410	3889728	1000	+	.	gene_id "MSTRG.110505"; transcript_id "MSTRG.110505.447"; exon_number "2";
chr20	StringTie	exon	3907926	3908135	1000	+	.	gene_id "MSTRG.110505"; transcript_id "MSTRG.110505.447"; exon_number "3";
chr20	StringTie	exon	3910577	3910830	1000	+	.	gene_id "MSTRG.110505"; transcript_id "MSTRG.110505.447"; exon_number "4";
chr20	StringTie	exon	3912458	3912634	1000	+	.	gene_id "MSTRG.110505"; transcript_id "MSTRG.110505.447"; exon_number "5";
chr20	StringTie	exon	3916927	3917050	1000	+	.	gene_id "MSTRG.110505"; transcript_id "MSTRG.110505.447"; exon_number "6";
chr20	StringTie	exon	3918671	3918796	1000	+	.	gene_id "MSTRG.110505"; transcript_id "MSTRG.110505.447"; exon_number "7";
chr20	StringTie	exon	3923244	3928481	1000	+	.	gene_id "MSTRG.110505"; transcript_id "MSTRG.110505.447"; exon_number "8";
chr20	StringTie	exon	3929133	3929886	1000	+	.	gene_id "MSTRG.110505"; transcript_id "MSTRG.110505.447"; exon_number "9";
chr20	StringTie	transcript	3888550	3927308	1000	+	.	gene_id "MSTRG.110505"; transcript_id "MSTRG.110505.448";
chr20	StringTie	exon	3888550	3889728	1000	+	.	gene_id "MSTRG.110505"; transcript_id "MSTRG.110505.448"; exon_number "1";
chr20	StringTie	exon	3891244	3891411	1000	+	.	gene_id "MSTRG.110505"; transcript_id "MSTRG.110505.448"; exon_number "2";
chr20	StringTie	exon	3907926	3908905	1000	+	.	gene_id "MSTRG.110505"; transcript_id "MSTRG.110505.448"; exon_number "3";
chr20	StringTie	exon	3910577	3910830	1000	+	.	gene_id "MSTRG.110505"; transcript_id "MSTRG.110505.448"; exon_number "4";
chr20	StringTie	exon	3912458	3912634	1000	+	.	gene_id "MSTRG.110505"; transcript_id "MSTRG.110505.448"; exon_number "5";
chr20	StringTie	exon	3916927	3917050	1000	+	.	gene_id "MSTRG.110505"; transcript_id "MSTRG.110505.448"; exon_number "6";
chr20	StringTie	exon	3918671	3918796	1000	+	.	gene_id "MSTRG.110505"; transcript_id "MSTRG.110505.448"; exon_number "7";
chr20	StringTie	exon	3923244	3927308	1000	+	.	gene_id "MSTRG.110505"; transcript_id "MSTRG.110505.448"; exon_number "8";
chr20	StringTie	transcript	3888554	3929945	1000	+	.	gene_id "MSTRG.110505"; transcript_id "MSTRG.110505.449";
chr20	StringTie	exon	3888554	3889728	1000	+	.	gene_id "MSTRG.110505"; transcript_id "MSTRG.110505.449"; exon_number "1";
chr20	StringTie	exon	3891244	3891411	1000	+	.	gene_id "MSTRG.110505"; transcript_id "MSTRG.110505.449"; exon_number "2";
chr20	StringTie	exon	3907926	3908135	1000	+	.	gene_id "MSTRG.110505"; transcript_id "MSTRG.110505.449"; exon_number "3";
chr20	StringTie	exon	3910577	3910830	1000	+	.	gene_id "MSTRG.110505"; transcript_id "MSTRG.110505.449"; exon_number "4";
chr20	StringTie	exon	3912458	3912634	1000	+	.	gene_id "MSTRG.110505"; transcript_id "MSTRG.110505.449"; exon_number "5";
chr20	StringTie	exon	3916927	3917050	1000	+	.	gene_id "MSTRG.110505"; transcript_id "MSTRG.110505.449"; exon_number "6";
chr20	StringTie	exon	3918671	3918796	1000	+	.	gene_id "MSTRG.110505"; transcript_id "MSTRG.110505.449"; exon_number "7";
chr20	StringTie	exon	3923244	3929945	1000	+	.	gene_id "MSTRG.110505"; transcript_id "MSTRG.110505.449"; exon_number "8";
chr20	StringTie	transcript	3783851	3784661	1000	+	.	gene_id "MSTRG.110505"; transcript_id "MSTRG.110505.45";
chr20	StringTie	exon	3783851	3783998	1000	+	.	gene_id "MSTRG.110505"; transcript_id "MSTRG.110505.45"; exon_number "1";
chr20	StringTie	exon	3784470	3784661	1000	+	.	gene_id "MSTRG.110505"; transcript_id "MSTRG.110505.45"; exon_number "2";
chr20	StringTie	transcript	3888554	3929873	1000	+	.	gene_id "MSTRG.110505"; transcript_id "MSTRG.110505.450";
chr20	StringTie	exon	3888554	3889728	1000	+	.	gene_id "MSTRG.110505"; transcript_id "MSTRG.110505.450"; exon_number "1";
chr20	StringTie	exon	3907926	3910830	1000	+	.	gene_id "MSTRG.110505"; transcript_id "MSTRG.110505.450"; exon_number "2";
chr20	StringTie	exon	3912458	3912634	1000	+	.	gene_id "MSTRG.110505"; transcript_id "MSTRG.110505.450"; exon_number "3";
chr20	StringTie	exon	3916927	3917050	1000	+	.	gene_id "MSTRG.110505"; transcript_id "MSTRG.110505.450"; exon_number "4";
chr20	StringTie	exon	3918671	3918796	1000	+	.	gene_id "MSTRG.110505"; transcript_id "MSTRG.110505.450"; exon_number "5";
chr20	StringTie	exon	3923244	3924881	1000	+	.	gene_id "MSTRG.110505"; transcript_id "MSTRG.110505.450"; exon_number "6";
chr20	StringTie	exon	3929674	3929873	1000	+	.	gene_id "MSTRG.110505"; transcript_id "MSTRG.110505.450"; exon_number "7";
chr20	StringTie	transcript	3888557	3927308	1000	+	.	gene_id "MSTRG.110505"; transcript_id "MSTRG.110505.451";
chr20	StringTie	exon	3888557	3888904	1000	+	.	gene_id "MSTRG.110505"; transcript_id "MSTRG.110505.451"; exon_number "1";
chr20	StringTie	exon	3907926	3908135	1000	+	.	gene_id "MSTRG.110505"; transcript_id "MSTRG.110505.451"; exon_number "2";
chr20	StringTie	exon	3910577	3910830	1000	+	.	gene_id "MSTRG.110505"; transcript_id "MSTRG.110505.451"; exon_number "3";
chr20	StringTie	exon	3912458	3912634	1000	+	.	gene_id "MSTRG.110505"; transcript_id "MSTRG.110505.451"; exon_number "4";
chr20	StringTie	exon	3916927	3918796	1000	+	.	gene_id "MSTRG.110505"; transcript_id "MSTRG.110505.451"; exon_number "5";
chr20	StringTie	exon	3923244	3927308	1000	+	.	gene_id "MSTRG.110505"; transcript_id "MSTRG.110505.451"; exon_number "6";
chr20	StringTie	transcript	3888586	3929895	1000	+	.	gene_id "MSTRG.110505"; transcript_id "MSTRG.110505.452";
chr20	StringTie	exon	3888586	3889728	1000	+	.	gene_id "MSTRG.110505"; transcript_id "MSTRG.110505.452"; exon_number "1";
chr20	StringTie	exon	3907926	3908905	1000	+	.	gene_id "MSTRG.110505"; transcript_id "MSTRG.110505.452"; exon_number "2";
chr20	StringTie	exon	3910577	3910830	1000	+	.	gene_id "MSTRG.110505"; transcript_id "MSTRG.110505.452"; exon_number "3";
chr20	StringTie	exon	3912458	3912634	1000	+	.	gene_id "MSTRG.110505"; transcript_id "MSTRG.110505.452"; exon_number "4";
chr20	StringTie	exon	3916927	3917050	1000	+	.	gene_id "MSTRG.110505"; transcript_id "MSTRG.110505.452"; exon_number "5";
chr20	StringTie	exon	3918671	3918796	1000	+	.	gene_id "MSTRG.110505"; transcript_id "MSTRG.110505.452"; exon_number "6";
chr20	StringTie	exon	3923244	3929895	1000	+	.	gene_id "MSTRG.110505"; transcript_id "MSTRG.110505.452"; exon_number "7";
chr20	StringTie	transcript	3888777	3929885	1000	+	.	gene_id "MSTRG.110505"; transcript_id "MSTRG.110505.453";
chr20	StringTie	exon	3888777	3889932	1000	+	.	gene_id "MSTRG.110505"; transcript_id "MSTRG.110505.453"; exon_number "1";
chr20	StringTie	exon	3907926	3908135	1000	+	.	gene_id "MSTRG.110505"; transcript_id "MSTRG.110505.453"; exon_number "2";
chr20	StringTie	exon	3910577	3910830	1000	+	.	gene_id "MSTRG.110505"; transcript_id "MSTRG.110505.453"; exon_number "3";
chr20	StringTie	exon	3912458	3912634	1000	+	.	gene_id "MSTRG.110505"; transcript_id "MSTRG.110505.453"; exon_number "4";
chr20	StringTie	exon	3916927	3917050	1000	+	.	gene_id "MSTRG.110505"; transcript_id "MSTRG.110505.453"; exon_number "5";
chr20	StringTie	exon	3918671	3918796	1000	+	.	gene_id "MSTRG.110505"; transcript_id "MSTRG.110505.453"; exon_number "6";
chr20	StringTie	exon	3923244	3929885	1000	+	.	gene_id "MSTRG.110505"; transcript_id "MSTRG.110505.453"; exon_number "7";
chr20	StringTie	transcript	3888778	3929949	1000	+	.	gene_id "MSTRG.110505"; transcript_id "MSTRG.110505.454";
chr20	StringTie	exon	3888778	3889932	1000	+	.	gene_id "MSTRG.110505"; transcript_id "MSTRG.110505.454"; exon_number "1";
chr20	StringTie	exon	3907926	3908135	1000	+	.	gene_id "MSTRG.110505"; transcript_id "MSTRG.110505.454"; exon_number "2";
chr20	StringTie	exon	3910577	3910830	1000	+	.	gene_id "MSTRG.110505"; transcript_id "MSTRG.110505.454"; exon_number "3";
chr20	StringTie	exon	3912458	3912634	1000	+	.	gene_id "MSTRG.110505"; transcript_id "MSTRG.110505.454"; exon_number "4";
chr20	StringTie	exon	3916927	3918796	1000	+	.	gene_id "MSTRG.110505"; transcript_id "MSTRG.110505.454"; exon_number "5";
chr20	StringTie	exon	3923244	3929949	1000	+	.	gene_id "MSTRG.110505"; transcript_id "MSTRG.110505.454"; exon_number "6";
chr20	StringTie	transcript	3888784	3929873	1000	+	.	gene_id "MSTRG.110505"; transcript_id "MSTRG.110505.455";
chr20	StringTie	exon	3888784	3889728	1000	+	.	gene_id "MSTRG.110505"; transcript_id "MSTRG.110505.455"; exon_number "1";
chr20	StringTie	exon	3907926	3908905	1000	+	.	gene_id "MSTRG.110505"; transcript_id "MSTRG.110505.455"; exon_number "2";
chr20	StringTie	exon	3910577	3910830	1000	+	.	gene_id "MSTRG.110505"; transcript_id "MSTRG.110505.455"; exon_number "3";
chr20	StringTie	exon	3912458	3912634	1000	+	.	gene_id "MSTRG.110505"; transcript_id "MSTRG.110505.455"; exon_number "4";
chr20	StringTie	exon	3916927	3918796	1000	+	.	gene_id "MSTRG.110505"; transcript_id "MSTRG.110505.455"; exon_number "5";
chr20	StringTie	exon	3923244	3924881	1000	+	.	gene_id "MSTRG.110505"; transcript_id "MSTRG.110505.455"; exon_number "6";
chr20	StringTie	exon	3929674	3929873	1000	+	.	gene_id "MSTRG.110505"; transcript_id "MSTRG.110505.455"; exon_number "7";
chr20	StringTie	transcript	3888796	3929877	1000	+	.	gene_id "MSTRG.110505"; transcript_id "MSTRG.110505.456";
chr20	StringTie	exon	3888796	3889728	1000	+	.	gene_id "MSTRG.110505"; transcript_id "MSTRG.110505.456"; exon_number "1";
chr20	StringTie	exon	3891244	3891411	1000	+	.	gene_id "MSTRG.110505"; transcript_id "MSTRG.110505.456"; exon_number "2";
chr20	StringTie	exon	3907926	3908135	1000	+	.	gene_id "MSTRG.110505"; transcript_id "MSTRG.110505.456"; exon_number "3";
chr20	StringTie	exon	3910577	3910830	1000	+	.	gene_id "MSTRG.110505"; transcript_id "MSTRG.110505.456"; exon_number "4";
chr20	StringTie	exon	3912458	3912634	1000	+	.	gene_id "MSTRG.110505"; transcript_id "MSTRG.110505.456"; exon_number "5";
chr20	StringTie	exon	3916927	3917050	1000	+	.	gene_id "MSTRG.110505"; transcript_id "MSTRG.110505.456"; exon_number "6";
chr20	StringTie	exon	3918671	3918796	1000	+	.	gene_id "MSTRG.110505"; transcript_id "MSTRG.110505.456"; exon_number "7";
chr20	StringTie	exon	3923244	3928526	1000	+	.	gene_id "MSTRG.110505"; transcript_id "MSTRG.110505.456"; exon_number "8";
chr20	StringTie	exon	3929133	3929877	1000	+	.	gene_id "MSTRG.110505"; transcript_id "MSTRG.110505.456"; exon_number "9";
chr20	StringTie	transcript	3888801	3929873	1000	+	.	gene_id "MSTRG.110505"; transcript_id "MSTRG.110505.457";
chr20	StringTie	exon	3888801	3889728	1000	+	.	gene_id "MSTRG.110505"; transcript_id "MSTRG.110505.457"; exon_number "1";
chr20	StringTie	exon	3907926	3908278	1000	+	.	gene_id "MSTRG.110505"; transcript_id "MSTRG.110505.457"; exon_number "2";
chr20	StringTie	exon	3910577	3910830	1000	+	.	gene_id "MSTRG.110505"; transcript_id "MSTRG.110505.457"; exon_number "3";
chr20	StringTie	exon	3912458	3912634	1000	+	.	gene_id "MSTRG.110505"; transcript_id "MSTRG.110505.457"; exon_number "4";
chr20	StringTie	exon	3916927	3918796	1000	+	.	gene_id "MSTRG.110505"; transcript_id "MSTRG.110505.457"; exon_number "5";
chr20	StringTie	exon	3923244	3924881	1000	+	.	gene_id "MSTRG.110505"; transcript_id "MSTRG.110505.457"; exon_number "6";
chr20	StringTie	exon	3929674	3929873	1000	+	.	gene_id "MSTRG.110505"; transcript_id "MSTRG.110505.457"; exon_number "7";
chr20	StringTie	transcript	3888812	3927308	1000	+	.	gene_id "MSTRG.110505"; transcript_id "MSTRG.110505.458";
chr20	StringTie	exon	3888812	3889728	1000	+	.	gene_id "MSTRG.110505"; transcript_id "MSTRG.110505.458"; exon_number "1";
chr20	StringTie	exon	3907926	3908278	1000	+	.	gene_id "MSTRG.110505"; transcript_id "MSTRG.110505.458"; exon_number "2";
chr20	StringTie	exon	3908672	3908905	1000	+	.	gene_id "MSTRG.110505"; transcript_id "MSTRG.110505.458"; exon_number "3";
chr20	StringTie	exon	3910577	3910830	1000	+	.	gene_id "MSTRG.110505"; transcript_id "MSTRG.110505.458"; exon_number "4";
chr20	StringTie	exon	3912458	3912634	1000	+	.	gene_id "MSTRG.110505"; transcript_id "MSTRG.110505.458"; exon_number "5";
chr20	StringTie	exon	3916927	3917050	1000	+	.	gene_id "MSTRG.110505"; transcript_id "MSTRG.110505.458"; exon_number "6";
chr20	StringTie	exon	3918671	3918796	1000	+	.	gene_id "MSTRG.110505"; transcript_id "MSTRG.110505.458"; exon_number "7";
chr20	StringTie	exon	3923244	3927308	1000	+	.	gene_id "MSTRG.110505"; transcript_id "MSTRG.110505.458"; exon_number "8";
chr20	StringTie	transcript	3888812	3928674	1000	+	.	gene_id "MSTRG.110505"; transcript_id "MSTRG.110505.459";
chr20	StringTie	exon	3888812	3889728	1000	+	.	gene_id "MSTRG.110505"; transcript_id "MSTRG.110505.459"; exon_number "1";
chr20	StringTie	exon	3907926	3908905	1000	+	.	gene_id "MSTRG.110505"; transcript_id "MSTRG.110505.459"; exon_number "2";
chr20	StringTie	exon	3910577	3910830	1000	+	.	gene_id "MSTRG.110505"; transcript_id "MSTRG.110505.459"; exon_number "3";
chr20	StringTie	exon	3912458	3912634	1000	+	.	gene_id "MSTRG.110505"; transcript_id "MSTRG.110505.459"; exon_number "4";
chr20	StringTie	exon	3916927	3918796	1000	+	.	gene_id "MSTRG.110505"; transcript_id "MSTRG.110505.459"; exon_number "5";
chr20	StringTie	exon	3923244	3925469	1000	+	.	gene_id "MSTRG.110505"; transcript_id "MSTRG.110505.459"; exon_number "6";
chr20	StringTie	exon	3928531	3928674	1000	+	.	gene_id "MSTRG.110505"; transcript_id "MSTRG.110505.459"; exon_number "7";
chr20	StringTie	transcript	3783851	3784745	1000	+	.	gene_id "MSTRG.110505"; transcript_id "MSTRG.110505.46";
chr20	StringTie	exon	3783851	3783943	1000	+	.	gene_id "MSTRG.110505"; transcript_id "MSTRG.110505.46"; exon_number "1";
chr20	StringTie	exon	3784264	3784364	1000	+	.	gene_id "MSTRG.110505"; transcript_id "MSTRG.110505.46"; exon_number "2";
chr20	StringTie	exon	3784506	3784745	1000	+	.	gene_id "MSTRG.110505"; transcript_id "MSTRG.110505.46"; exon_number "3";
chr20	StringTie	transcript	3888815	3929873	1000	+	.	gene_id "MSTRG.110505"; transcript_id "MSTRG.110505.460";
chr20	StringTie	exon	3888815	3889932	1000	+	.	gene_id "MSTRG.110505"; transcript_id "MSTRG.110505.460"; exon_number "1";
chr20	StringTie	exon	3907926	3908135	1000	+	.	gene_id "MSTRG.110505"; transcript_id "MSTRG.110505.460"; exon_number "2";
chr20	StringTie	exon	3910577	3910830	1000	+	.	gene_id "MSTRG.110505"; transcript_id "MSTRG.110505.460"; exon_number "3";
chr20	StringTie	exon	3912458	3912634	1000	+	.	gene_id "MSTRG.110505"; transcript_id "MSTRG.110505.460"; exon_number "4";
chr20	StringTie	exon	3916927	3918796	1000	+	.	gene_id "MSTRG.110505"; transcript_id "MSTRG.110505.460"; exon_number "5";
chr20	StringTie	exon	3923244	3924881	1000	+	.	gene_id "MSTRG.110505"; transcript_id "MSTRG.110505.460"; exon_number "6";
chr20	StringTie	exon	3929674	3929873	1000	+	.	gene_id "MSTRG.110505"; transcript_id "MSTRG.110505.460"; exon_number "7";
chr20	StringTie	transcript	3888831	3927306	1000	+	.	gene_id "MSTRG.110505"; transcript_id "MSTRG.110505.461";
chr20	StringTie	exon	3888831	3889728	1000	+	.	gene_id "MSTRG.110505"; transcript_id "MSTRG.110505.461"; exon_number "1";
chr20	StringTie	exon	3907926	3908135	1000	+	.	gene_id "MSTRG.110505"; transcript_id "MSTRG.110505.461"; exon_number "2";
chr20	StringTie	exon	3910577	3910830	1000	+	.	gene_id "MSTRG.110505"; transcript_id "MSTRG.110505.461"; exon_number "3";
chr20	StringTie	exon	3916927	3918796	1000	+	.	gene_id "MSTRG.110505"; transcript_id "MSTRG.110505.461"; exon_number "4";
chr20	StringTie	exon	3923244	3927306	1000	+	.	gene_id "MSTRG.110505"; transcript_id "MSTRG.110505.461"; exon_number "5";
chr20	StringTie	transcript	3888832	3929887	1000	+	.	gene_id "MSTRG.110505"; transcript_id "MSTRG.110505.462";
chr20	StringTie	exon	3888832	3889932	1000	+	.	gene_id "MSTRG.110505"; transcript_id "MSTRG.110505.462"; exon_number "1";
chr20	StringTie	exon	3891244	3891411	1000	+	.	gene_id "MSTRG.110505"; transcript_id "MSTRG.110505.462"; exon_number "2";
chr20	StringTie	exon	3907926	3908905	1000	+	.	gene_id "MSTRG.110505"; transcript_id "MSTRG.110505.462"; exon_number "3";
chr20	StringTie	exon	3910577	3910830	1000	+	.	gene_id "MSTRG.110505"; transcript_id "MSTRG.110505.462"; exon_number "4";
chr20	StringTie	exon	3912458	3912634	1000	+	.	gene_id "MSTRG.110505"; transcript_id "MSTRG.110505.462"; exon_number "5";
chr20	StringTie	exon	3916927	3917050	1000	+	.	gene_id "MSTRG.110505"; transcript_id "MSTRG.110505.462"; exon_number "6";
chr20	StringTie	exon	3918671	3918796	1000	+	.	gene_id "MSTRG.110505"; transcript_id "MSTRG.110505.462"; exon_number "7";
chr20	StringTie	exon	3923244	3929887	1000	+	.	gene_id "MSTRG.110505"; transcript_id "MSTRG.110505.462"; exon_number "8";
chr20	StringTie	transcript	3888832	3919060	1000	+	.	gene_id "MSTRG.110505"; transcript_id "MSTRG.110505.463";
chr20	StringTie	exon	3888832	3888904	1000	+	.	gene_id "MSTRG.110505"; transcript_id "MSTRG.110505.463"; exon_number "1";
chr20	StringTie	exon	3907926	3908905	1000	+	.	gene_id "MSTRG.110505"; transcript_id "MSTRG.110505.463"; exon_number "2";
chr20	StringTie	exon	3910577	3910830	1000	+	.	gene_id "MSTRG.110505"; transcript_id "MSTRG.110505.463"; exon_number "3";
chr20	StringTie	exon	3912458	3912634	1000	+	.	gene_id "MSTRG.110505"; transcript_id "MSTRG.110505.463"; exon_number "4";
chr20	StringTie	exon	3916927	3919060	1000	+	.	gene_id "MSTRG.110505"; transcript_id "MSTRG.110505.463"; exon_number "5";
chr20	StringTie	transcript	3888832	3927304	1000	+	.	gene_id "MSTRG.110505"; transcript_id "MSTRG.110505.464";
chr20	StringTie	exon	3888832	3889016	1000	+	.	gene_id "MSTRG.110505"; transcript_id "MSTRG.110505.464"; exon_number "1";
chr20	StringTie	exon	3907926	3908135	1000	+	.	gene_id "MSTRG.110505"; transcript_id "MSTRG.110505.464"; exon_number "2";
chr20	StringTie	exon	3910577	3910830	1000	+	.	gene_id "MSTRG.110505"; transcript_id "MSTRG.110505.464"; exon_number "3";
chr20	StringTie	exon	3912458	3912634	1000	+	.	gene_id "MSTRG.110505"; transcript_id "MSTRG.110505.464"; exon_number "4";
chr20	StringTie	exon	3916927	3918796	1000	+	.	gene_id "MSTRG.110505"; transcript_id "MSTRG.110505.464"; exon_number "5";
chr20	StringTie	exon	3923244	3927304	1000	+	.	gene_id "MSTRG.110505"; transcript_id "MSTRG.110505.464"; exon_number "6";
chr20	StringTie	transcript	3888834	3927304	1000	+	.	gene_id "MSTRG.110505"; transcript_id "MSTRG.110505.465";
chr20	StringTie	exon	3888834	3889016	1000	+	.	gene_id "MSTRG.110505"; transcript_id "MSTRG.110505.465"; exon_number "1";
chr20	StringTie	exon	3907926	3908905	1000	+	.	gene_id "MSTRG.110505"; transcript_id "MSTRG.110505.465"; exon_number "2";
chr20	StringTie	exon	3910577	3910830	1000	+	.	gene_id "MSTRG.110505"; transcript_id "MSTRG.110505.465"; exon_number "3";
chr20	StringTie	exon	3912458	3912634	1000	+	.	gene_id "MSTRG.110505"; transcript_id "MSTRG.110505.465"; exon_number "4";
chr20	StringTie	exon	3916927	3917050	1000	+	.	gene_id "MSTRG.110505"; transcript_id "MSTRG.110505.465"; exon_number "5";
chr20	StringTie	exon	3918671	3918796	1000	+	.	gene_id "MSTRG.110505"; transcript_id "MSTRG.110505.465"; exon_number "6";
chr20	StringTie	exon	3923244	3927304	1000	+	.	gene_id "MSTRG.110505"; transcript_id "MSTRG.110505.465"; exon_number "7";
chr20	StringTie	transcript	3888836	3927293	1000	+	.	gene_id "MSTRG.110505"; transcript_id "MSTRG.110505.466";
chr20	StringTie	exon	3888836	3889932	1000	+	.	gene_id "MSTRG.110505"; transcript_id "MSTRG.110505.466"; exon_number "1";
chr20	StringTie	exon	3891244	3891411	1000	+	.	gene_id "MSTRG.110505"; transcript_id "MSTRG.110505.466"; exon_number "2";
chr20	StringTie	exon	3907926	3908092	1000	+	.	gene_id "MSTRG.110505"; transcript_id "MSTRG.110505.466"; exon_number "3";
chr20	StringTie	exon	3910581	3910830	1000	+	.	gene_id "MSTRG.110505"; transcript_id "MSTRG.110505.466"; exon_number "4";
chr20	StringTie	exon	3916927	3918796	1000	+	.	gene_id "MSTRG.110505"; transcript_id "MSTRG.110505.466"; exon_number "5";
chr20	StringTie	exon	3923244	3927293	1000	+	.	gene_id "MSTRG.110505"; transcript_id "MSTRG.110505.466"; exon_number "6";
chr20	StringTie	transcript	3888847	3927306	1000	+	.	gene_id "MSTRG.110505"; transcript_id "MSTRG.110505.468";
chr20	StringTie	exon	3888847	3889728	1000	+	.	gene_id "MSTRG.110505"; transcript_id "MSTRG.110505.468"; exon_number "1";
chr20	StringTie	exon	3891269	3891411	1000	+	.	gene_id "MSTRG.110505"; transcript_id "MSTRG.110505.468"; exon_number "2";
chr20	StringTie	exon	3907926	3908905	1000	+	.	gene_id "MSTRG.110505"; transcript_id "MSTRG.110505.468"; exon_number "3";
chr20	StringTie	exon	3910577	3910830	1000	+	.	gene_id "MSTRG.110505"; transcript_id "MSTRG.110505.468"; exon_number "4";
chr20	StringTie	exon	3912458	3912634	1000	+	.	gene_id "MSTRG.110505"; transcript_id "MSTRG.110505.468"; exon_number "5";
chr20	StringTie	exon	3916927	3918796	1000	+	.	gene_id "MSTRG.110505"; transcript_id "MSTRG.110505.468"; exon_number "6";
chr20	StringTie	exon	3923244	3927306	1000	+	.	gene_id "MSTRG.110505"; transcript_id "MSTRG.110505.468"; exon_number "7";
chr20	StringTie	transcript	3888852	3927307	1000	+	.	gene_id "MSTRG.110505"; transcript_id "MSTRG.110505.469";
chr20	StringTie	exon	3888852	3889728	1000	+	.	gene_id "MSTRG.110505"; transcript_id "MSTRG.110505.469"; exon_number "1";
chr20	StringTie	exon	3901552	3901617	1000	+	.	gene_id "MSTRG.110505"; transcript_id "MSTRG.110505.469"; exon_number "2";
chr20	StringTie	exon	3907926	3908135	1000	+	.	gene_id "MSTRG.110505"; transcript_id "MSTRG.110505.469"; exon_number "3";
chr20	StringTie	exon	3910577	3910830	1000	+	.	gene_id "MSTRG.110505"; transcript_id "MSTRG.110505.469"; exon_number "4";
chr20	StringTie	exon	3912458	3912634	1000	+	.	gene_id "MSTRG.110505"; transcript_id "MSTRG.110505.469"; exon_number "5";
chr20	StringTie	exon	3916927	3918796	1000	+	.	gene_id "MSTRG.110505"; transcript_id "MSTRG.110505.469"; exon_number "6";
chr20	StringTie	exon	3923244	3927307	1000	+	.	gene_id "MSTRG.110505"; transcript_id "MSTRG.110505.469"; exon_number "7";
chr20	StringTie	transcript	3783851	3784575	1000	+	.	gene_id "MSTRG.110505"; transcript_id "MSTRG.110505.47";
chr20	StringTie	exon	3783851	3783998	1000	+	.	gene_id "MSTRG.110505"; transcript_id "MSTRG.110505.47"; exon_number "1";
chr20	StringTie	exon	3784328	3784359	1000	+	.	gene_id "MSTRG.110505"; transcript_id "MSTRG.110505.47"; exon_number "2";
chr20	StringTie	exon	3784451	3784575	1000	+	.	gene_id "MSTRG.110505"; transcript_id "MSTRG.110505.47"; exon_number "3";
chr20	StringTie	transcript	3888875	3929873	1000	+	.	gene_id "MSTRG.110505"; transcript_id "MSTRG.110505.470";
chr20	StringTie	exon	3888875	3889728	1000	+	.	gene_id "MSTRG.110505"; transcript_id "MSTRG.110505.470"; exon_number "1";
chr20	StringTie	exon	3891244	3891411	1000	+	.	gene_id "MSTRG.110505"; transcript_id "MSTRG.110505.470"; exon_number "2";
chr20	StringTie	exon	3907926	3908278	1000	+	.	gene_id "MSTRG.110505"; transcript_id "MSTRG.110505.470"; exon_number "3";
chr20	StringTie	exon	3910577	3910830	1000	+	.	gene_id "MSTRG.110505"; transcript_id "MSTRG.110505.470"; exon_number "4";
chr20	StringTie	exon	3912458	3912634	1000	+	.	gene_id "MSTRG.110505"; transcript_id "MSTRG.110505.470"; exon_number "5";
chr20	StringTie	exon	3916927	3917050	1000	+	.	gene_id "MSTRG.110505"; transcript_id "MSTRG.110505.470"; exon_number "6";
chr20	StringTie	exon	3918671	3918796	1000	+	.	gene_id "MSTRG.110505"; transcript_id "MSTRG.110505.470"; exon_number "7";
chr20	StringTie	exon	3923244	3924881	1000	+	.	gene_id "MSTRG.110505"; transcript_id "MSTRG.110505.470"; exon_number "8";
chr20	StringTie	exon	3929674	3929873	1000	+	.	gene_id "MSTRG.110505"; transcript_id "MSTRG.110505.470"; exon_number "9";
chr20	StringTie	transcript	3889100	3909540	1000	+	.	gene_id "MSTRG.110505"; transcript_id "MSTRG.110505.473";
chr20	StringTie	exon	3889100	3889728	1000	+	.	gene_id "MSTRG.110505"; transcript_id "MSTRG.110505.473"; exon_number "1";
chr20	StringTie	exon	3907926	3908905	1000	+	.	gene_id "MSTRG.110505"; transcript_id "MSTRG.110505.473"; exon_number "2";
chr20	StringTie	exon	3909137	3909540	1000	+	.	gene_id "MSTRG.110505"; transcript_id "MSTRG.110505.473"; exon_number "3";
chr20	StringTie	transcript	3889125	3927251	1000	+	.	gene_id "MSTRG.110505"; transcript_id "MSTRG.110505.474";
chr20	StringTie	exon	3889125	3889728	1000	+	.	gene_id "MSTRG.110505"; transcript_id "MSTRG.110505.474"; exon_number "1";
chr20	StringTie	exon	3907926	3908278	1000	+	.	gene_id "MSTRG.110505"; transcript_id "MSTRG.110505.474"; exon_number "2";
chr20	StringTie	exon	3910577	3910830	1000	+	.	gene_id "MSTRG.110505"; transcript_id "MSTRG.110505.474"; exon_number "3";
chr20	StringTie	exon	3912458	3912634	1000	+	.	gene_id "MSTRG.110505"; transcript_id "MSTRG.110505.474"; exon_number "4";
chr20	StringTie	exon	3916927	3917050	1000	+	.	gene_id "MSTRG.110505"; transcript_id "MSTRG.110505.474"; exon_number "5";
chr20	StringTie	exon	3918671	3918796	1000	+	.	gene_id "MSTRG.110505"; transcript_id "MSTRG.110505.474"; exon_number "6";
chr20	StringTie	exon	3923244	3924380	1000	+	.	gene_id "MSTRG.110505"; transcript_id "MSTRG.110505.474"; exon_number "7";
chr20	StringTie	exon	3924452	3927251	1000	+	.	gene_id "MSTRG.110505"; transcript_id "MSTRG.110505.474"; exon_number "8";
chr20	StringTie	transcript	3889415	3929885	1000	+	.	gene_id "MSTRG.110505"; transcript_id "MSTRG.110505.476";
chr20	StringTie	exon	3889415	3889728	1000	+	.	gene_id "MSTRG.110505"; transcript_id "MSTRG.110505.476"; exon_number "1";
chr20	StringTie	exon	3907926	3908278	1000	+	.	gene_id "MSTRG.110505"; transcript_id "MSTRG.110505.476"; exon_number "2";
chr20	StringTie	exon	3910577	3910830	1000	+	.	gene_id "MSTRG.110505"; transcript_id "MSTRG.110505.476"; exon_number "3";
chr20	StringTie	exon	3912458	3912634	1000	+	.	gene_id "MSTRG.110505"; transcript_id "MSTRG.110505.476"; exon_number "4";
chr20	StringTie	exon	3916927	3917050	1000	+	.	gene_id "MSTRG.110505"; transcript_id "MSTRG.110505.476"; exon_number "5";
chr20	StringTie	exon	3918671	3918796	1000	+	.	gene_id "MSTRG.110505"; transcript_id "MSTRG.110505.476"; exon_number "6";
chr20	StringTie	exon	3923244	3925391	1000	+	.	gene_id "MSTRG.110505"; transcript_id "MSTRG.110505.476"; exon_number "7";
chr20	StringTie	exon	3925445	3929885	1000	+	.	gene_id "MSTRG.110505"; transcript_id "MSTRG.110505.476"; exon_number "8";
chr20	StringTie	transcript	3889543	3927301	1000	+	.	gene_id "MSTRG.110505"; transcript_id "MSTRG.110505.478";
chr20	StringTie	exon	3889543	3889728	1000	+	.	gene_id "MSTRG.110505"; transcript_id "MSTRG.110505.478"; exon_number "1";
chr20	StringTie	exon	3907926	3908134	1000	+	.	gene_id "MSTRG.110505"; transcript_id "MSTRG.110505.478"; exon_number "2";
chr20	StringTie	exon	3910577	3910830	1000	+	.	gene_id "MSTRG.110505"; transcript_id "MSTRG.110505.478"; exon_number "3";
chr20	StringTie	exon	3912458	3912634	1000	+	.	gene_id "MSTRG.110505"; transcript_id "MSTRG.110505.478"; exon_number "4";
chr20	StringTie	exon	3916927	3918796	1000	+	.	gene_id "MSTRG.110505"; transcript_id "MSTRG.110505.478"; exon_number "5";
chr20	StringTie	exon	3923244	3927301	1000	+	.	gene_id "MSTRG.110505"; transcript_id "MSTRG.110505.478"; exon_number "6";
chr20	StringTie	transcript	3889547	3927304	1000	+	.	gene_id "MSTRG.110505"; transcript_id "MSTRG.110505.479";
chr20	StringTie	exon	3889547	3889728	1000	+	.	gene_id "MSTRG.110505"; transcript_id "MSTRG.110505.479"; exon_number "1";
chr20	StringTie	exon	3907926	3908135	1000	+	.	gene_id "MSTRG.110505"; transcript_id "MSTRG.110505.479"; exon_number "2";
chr20	StringTie	exon	3910577	3910830	1000	+	.	gene_id "MSTRG.110505"; transcript_id "MSTRG.110505.479"; exon_number "3";
chr20	StringTie	exon	3912458	3912634	1000	+	.	gene_id "MSTRG.110505"; transcript_id "MSTRG.110505.479"; exon_number "4";
chr20	StringTie	exon	3916927	3917050	1000	+	.	gene_id "MSTRG.110505"; transcript_id "MSTRG.110505.479"; exon_number "5";
chr20	StringTie	exon	3918683	3918796	1000	+	.	gene_id "MSTRG.110505"; transcript_id "MSTRG.110505.479"; exon_number "6";
chr20	StringTie	exon	3923244	3927304	1000	+	.	gene_id "MSTRG.110505"; transcript_id "MSTRG.110505.479"; exon_number "7";
chr20	StringTie	transcript	3783851	3784657	1000	+	.	gene_id "MSTRG.110505"; transcript_id "MSTRG.110505.48";
chr20	StringTie	exon	3783851	3783955	1000	+	.	gene_id "MSTRG.110505"; transcript_id "MSTRG.110505.48"; exon_number "1";
chr20	StringTie	exon	3784025	3784156	1000	+	.	gene_id "MSTRG.110505"; transcript_id "MSTRG.110505.48"; exon_number "2";
chr20	StringTie	exon	3784506	3784657	1000	+	.	gene_id "MSTRG.110505"; transcript_id "MSTRG.110505.48"; exon_number "3";
chr20	StringTie	transcript	3889569	3927303	1000	+	.	gene_id "MSTRG.110505"; transcript_id "MSTRG.110505.480";
chr20	StringTie	exon	3889569	3889932	1000	+	.	gene_id "MSTRG.110505"; transcript_id "MSTRG.110505.480"; exon_number "1";
chr20	StringTie	exon	3891244	3891411	1000	+	.	gene_id "MSTRG.110505"; transcript_id "MSTRG.110505.480"; exon_number "2";
chr20	StringTie	exon	3907926	3908135	1000	+	.	gene_id "MSTRG.110505"; transcript_id "MSTRG.110505.480"; exon_number "3";
chr20	StringTie	exon	3910577	3910830	1000	+	.	gene_id "MSTRG.110505"; transcript_id "MSTRG.110505.480"; exon_number "4";
chr20	StringTie	exon	3912458	3912634	1000	+	.	gene_id "MSTRG.110505"; transcript_id "MSTRG.110505.480"; exon_number "5";
chr20	StringTie	exon	3916927	3917050	1000	+	.	gene_id "MSTRG.110505"; transcript_id "MSTRG.110505.480"; exon_number "6";
chr20	StringTie	exon	3918671	3918796	1000	+	.	gene_id "MSTRG.110505"; transcript_id "MSTRG.110505.480"; exon_number "7";
chr20	StringTie	exon	3923244	3927303	1000	+	.	gene_id "MSTRG.110505"; transcript_id "MSTRG.110505.480"; exon_number "8";
chr20	StringTie	transcript	3889578	3927305	1000	+	.	gene_id "MSTRG.110505"; transcript_id "MSTRG.110505.481";
chr20	StringTie	exon	3889578	3889728	1000	+	.	gene_id "MSTRG.110505"; transcript_id "MSTRG.110505.481"; exon_number "1";
chr20	StringTie	exon	3907926	3908905	1000	+	.	gene_id "MSTRG.110505"; transcript_id "MSTRG.110505.481"; exon_number "2";
chr20	StringTie	exon	3910577	3910830	1000	+	.	gene_id "MSTRG.110505"; transcript_id "MSTRG.110505.481"; exon_number "3";
chr20	StringTie	exon	3916927	3918796	1000	+	.	gene_id "MSTRG.110505"; transcript_id "MSTRG.110505.481"; exon_number "4";
chr20	StringTie	exon	3923244	3927305	1000	+	.	gene_id "MSTRG.110505"; transcript_id "MSTRG.110505.481"; exon_number "5";
chr20	StringTie	transcript	3889579	3927304	1000	+	.	gene_id "MSTRG.110505"; transcript_id "MSTRG.110505.482";
chr20	StringTie	exon	3889579	3889728	1000	+	.	gene_id "MSTRG.110505"; transcript_id "MSTRG.110505.482"; exon_number "1";
chr20	StringTie	exon	3907926	3908278	1000	+	.	gene_id "MSTRG.110505"; transcript_id "MSTRG.110505.482"; exon_number "2";
chr20	StringTie	exon	3910577	3910830	1000	+	.	gene_id "MSTRG.110505"; transcript_id "MSTRG.110505.482"; exon_number "3";
chr20	StringTie	exon	3916927	3918796	1000	+	.	gene_id "MSTRG.110505"; transcript_id "MSTRG.110505.482"; exon_number "4";
chr20	StringTie	exon	3923244	3927304	1000	+	.	gene_id "MSTRG.110505"; transcript_id "MSTRG.110505.482"; exon_number "5";
chr20	StringTie	transcript	3889581	3927303	1000	+	.	gene_id "MSTRG.110505"; transcript_id "MSTRG.110505.483";
chr20	StringTie	exon	3889581	3889728	1000	+	.	gene_id "MSTRG.110505"; transcript_id "MSTRG.110505.483"; exon_number "1";
chr20	StringTie	exon	3891269	3891411	1000	+	.	gene_id "MSTRG.110505"; transcript_id "MSTRG.110505.483"; exon_number "2";
chr20	StringTie	exon	3907926	3908135	1000	+	.	gene_id "MSTRG.110505"; transcript_id "MSTRG.110505.483"; exon_number "3";
chr20	StringTie	exon	3910577	3910830	1000	+	.	gene_id "MSTRG.110505"; transcript_id "MSTRG.110505.483"; exon_number "4";
chr20	StringTie	exon	3912458	3912634	1000	+	.	gene_id "MSTRG.110505"; transcript_id "MSTRG.110505.483"; exon_number "5";
chr20	StringTie	exon	3916927	3917050	1000	+	.	gene_id "MSTRG.110505"; transcript_id "MSTRG.110505.483"; exon_number "6";
chr20	StringTie	exon	3918671	3918796	1000	+	.	gene_id "MSTRG.110505"; transcript_id "MSTRG.110505.483"; exon_number "7";
chr20	StringTie	exon	3923244	3927303	1000	+	.	gene_id "MSTRG.110505"; transcript_id "MSTRG.110505.483"; exon_number "8";
chr20	StringTie	transcript	3889582	3929885	1000	+	.	gene_id "MSTRG.110505"; transcript_id "MSTRG.110505.484";
chr20	StringTie	exon	3889582	3889728	1000	+	.	gene_id "MSTRG.110505"; transcript_id "MSTRG.110505.484"; exon_number "1";
chr20	StringTie	exon	3891244	3891411	1000	+	.	gene_id "MSTRG.110505"; transcript_id "MSTRG.110505.484"; exon_number "2";
chr20	StringTie	exon	3907926	3908278	1000	+	.	gene_id "MSTRG.110505"; transcript_id "MSTRG.110505.484"; exon_number "3";
chr20	StringTie	exon	3908672	3908905	1000	+	.	gene_id "MSTRG.110505"; transcript_id "MSTRG.110505.484"; exon_number "4";
chr20	StringTie	exon	3910577	3910830	1000	+	.	gene_id "MSTRG.110505"; transcript_id "MSTRG.110505.484"; exon_number "5";
chr20	StringTie	exon	3912458	3912634	1000	+	.	gene_id "MSTRG.110505"; transcript_id "MSTRG.110505.484"; exon_number "6";
chr20	StringTie	exon	3916927	3917050	1000	+	.	gene_id "MSTRG.110505"; transcript_id "MSTRG.110505.484"; exon_number "7";
chr20	StringTie	exon	3918671	3918796	1000	+	.	gene_id "MSTRG.110505"; transcript_id "MSTRG.110505.484"; exon_number "8";
chr20	StringTie	exon	3923244	3929885	1000	+	.	gene_id "MSTRG.110505"; transcript_id "MSTRG.110505.484"; exon_number "9";
chr20	StringTie	transcript	3889781	3929879	1000	+	.	gene_id "MSTRG.110505"; transcript_id "MSTRG.110505.485";
chr20	StringTie	exon	3889781	3889932	1000	+	.	gene_id "MSTRG.110505"; transcript_id "MSTRG.110505.485"; exon_number "1";
chr20	StringTie	exon	3907926	3908278	1000	+	.	gene_id "MSTRG.110505"; transcript_id "MSTRG.110505.485"; exon_number "2";
chr20	StringTie	exon	3910577	3910830	1000	+	.	gene_id "MSTRG.110505"; transcript_id "MSTRG.110505.485"; exon_number "3";
chr20	StringTie	exon	3912458	3912634	1000	+	.	gene_id "MSTRG.110505"; transcript_id "MSTRG.110505.485"; exon_number "4";
chr20	StringTie	exon	3916927	3918796	1000	+	.	gene_id "MSTRG.110505"; transcript_id "MSTRG.110505.485"; exon_number "5";
chr20	StringTie	exon	3923244	3929879	1000	+	.	gene_id "MSTRG.110505"; transcript_id "MSTRG.110505.485"; exon_number "6";
chr20	StringTie	transcript	3889782	3929887	1000	+	.	gene_id "MSTRG.110505"; transcript_id "MSTRG.110505.486";
chr20	StringTie	exon	3889782	3889932	1000	+	.	gene_id "MSTRG.110505"; transcript_id "MSTRG.110505.486"; exon_number "1";
chr20	StringTie	exon	3907926	3908278	1000	+	.	gene_id "MSTRG.110505"; transcript_id "MSTRG.110505.486"; exon_number "2";
chr20	StringTie	exon	3908672	3908905	1000	+	.	gene_id "MSTRG.110505"; transcript_id "MSTRG.110505.486"; exon_number "3";
chr20	StringTie	exon	3910577	3910830	1000	+	.	gene_id "MSTRG.110505"; transcript_id "MSTRG.110505.486"; exon_number "4";
chr20	StringTie	exon	3912458	3912634	1000	+	.	gene_id "MSTRG.110505"; transcript_id "MSTRG.110505.486"; exon_number "5";
chr20	StringTie	exon	3916927	3918796	1000	+	.	gene_id "MSTRG.110505"; transcript_id "MSTRG.110505.486"; exon_number "6";
chr20	StringTie	exon	3923244	3929887	1000	+	.	gene_id "MSTRG.110505"; transcript_id "MSTRG.110505.486"; exon_number "7";
chr20	StringTie	transcript	3889787	3929876	1000	+	.	gene_id "MSTRG.110505"; transcript_id "MSTRG.110505.487";
chr20	StringTie	exon	3889787	3889932	1000	+	.	gene_id "MSTRG.110505"; transcript_id "MSTRG.110505.487"; exon_number "1";
chr20	StringTie	exon	3891244	3891411	1000	+	.	gene_id "MSTRG.110505"; transcript_id "MSTRG.110505.487"; exon_number "2";
chr20	StringTie	exon	3907926	3908135	1000	+	.	gene_id "MSTRG.110505"; transcript_id "MSTRG.110505.487"; exon_number "3";
chr20	StringTie	exon	3910577	3910830	1000	+	.	gene_id "MSTRG.110505"; transcript_id "MSTRG.110505.487"; exon_number "4";
chr20	StringTie	exon	3912458	3912634	1000	+	.	gene_id "MSTRG.110505"; transcript_id "MSTRG.110505.487"; exon_number "5";
chr20	StringTie	exon	3916927	3918796	1000	+	.	gene_id "MSTRG.110505"; transcript_id "MSTRG.110505.487"; exon_number "6";
chr20	StringTie	exon	3923244	3929876	1000	+	.	gene_id "MSTRG.110505"; transcript_id "MSTRG.110505.487"; exon_number "7";
chr20	StringTie	transcript	3889797	3927304	1000	+	.	gene_id "MSTRG.110505"; transcript_id "MSTRG.110505.488";
chr20	StringTie	exon	3889797	3889932	1000	+	.	gene_id "MSTRG.110505"; transcript_id "MSTRG.110505.488"; exon_number "1";
chr20	StringTie	exon	3907926	3908905	1000	+	.	gene_id "MSTRG.110505"; transcript_id "MSTRG.110505.488"; exon_number "2";
chr20	StringTie	exon	3910577	3910830	1000	+	.	gene_id "MSTRG.110505"; transcript_id "MSTRG.110505.488"; exon_number "3";
chr20	StringTie	exon	3912458	3912634	1000	+	.	gene_id "MSTRG.110505"; transcript_id "MSTRG.110505.488"; exon_number "4";
chr20	StringTie	exon	3916927	3917050	1000	+	.	gene_id "MSTRG.110505"; transcript_id "MSTRG.110505.488"; exon_number "5";
chr20	StringTie	exon	3918671	3918796	1000	+	.	gene_id "MSTRG.110505"; transcript_id "MSTRG.110505.488"; exon_number "6";
chr20	StringTie	exon	3923244	3927304	1000	+	.	gene_id "MSTRG.110505"; transcript_id "MSTRG.110505.488"; exon_number "7";
chr20	StringTie	transcript	3889798	3927304	1000	+	.	gene_id "MSTRG.110505"; transcript_id "MSTRG.110505.489";
chr20	StringTie	exon	3889798	3889932	1000	+	.	gene_id "MSTRG.110505"; transcript_id "MSTRG.110505.489"; exon_number "1";
chr20	StringTie	exon	3907926	3908278	1000	+	.	gene_id "MSTRG.110505"; transcript_id "MSTRG.110505.489"; exon_number "2";
chr20	StringTie	exon	3910581	3910830	1000	+	.	gene_id "MSTRG.110505"; transcript_id "MSTRG.110505.489"; exon_number "3";
chr20	StringTie	exon	3912458	3912634	1000	+	.	gene_id "MSTRG.110505"; transcript_id "MSTRG.110505.489"; exon_number "4";
chr20	StringTie	exon	3916927	3918796	1000	+	.	gene_id "MSTRG.110505"; transcript_id "MSTRG.110505.489"; exon_number "5";
chr20	StringTie	exon	3923244	3927304	1000	+	.	gene_id "MSTRG.110505"; transcript_id "MSTRG.110505.489"; exon_number "6";
chr20	StringTie	transcript	3783851	3784749	1000	+	.	gene_id "MSTRG.110505"; transcript_id "MSTRG.110505.49";
chr20	StringTie	exon	3783851	3783955	1000	+	.	gene_id "MSTRG.110505"; transcript_id "MSTRG.110505.49"; exon_number "1";
chr20	StringTie	exon	3784274	3784522	1000	+	.	gene_id "MSTRG.110505"; transcript_id "MSTRG.110505.49"; exon_number "2";
chr20	StringTie	exon	3784559	3784749	1000	+	.	gene_id "MSTRG.110505"; transcript_id "MSTRG.110505.49"; exon_number "3";
chr20	StringTie	transcript	3889800	3927306	1000	+	.	gene_id "MSTRG.110505"; transcript_id "MSTRG.110505.490";
chr20	StringTie	exon	3889800	3889932	1000	+	.	gene_id "MSTRG.110505"; transcript_id "MSTRG.110505.490"; exon_number "1";
chr20	StringTie	exon	3907926	3908278	1000	+	.	gene_id "MSTRG.110505"; transcript_id "MSTRG.110505.490"; exon_number "2";
chr20	StringTie	exon	3910577	3910830	1000	+	.	gene_id "MSTRG.110505"; transcript_id "MSTRG.110505.490"; exon_number "3";
chr20	StringTie	exon	3912458	3912634	1000	+	.	gene_id "MSTRG.110505"; transcript_id "MSTRG.110505.490"; exon_number "4";
chr20	StringTie	exon	3916927	3918796	1000	+	.	gene_id "MSTRG.110505"; transcript_id "MSTRG.110505.490"; exon_number "5";
chr20	StringTie	exon	3923244	3923353	1000	+	.	gene_id "MSTRG.110505"; transcript_id "MSTRG.110505.490"; exon_number "6";
chr20	StringTie	exon	3923384	3927306	1000	+	.	gene_id "MSTRG.110505"; transcript_id "MSTRG.110505.490"; exon_number "7";
chr20	StringTie	transcript	3889801	3927306	1000	+	.	gene_id "MSTRG.110505"; transcript_id "MSTRG.110505.491";
chr20	StringTie	exon	3889801	3889932	1000	+	.	gene_id "MSTRG.110505"; transcript_id "MSTRG.110505.491"; exon_number "1";
chr20	StringTie	exon	3891244	3891411	1000	+	.	gene_id "MSTRG.110505"; transcript_id "MSTRG.110505.491"; exon_number "2";
chr20	StringTie	exon	3907926	3908278	1000	+	.	gene_id "MSTRG.110505"; transcript_id "MSTRG.110505.491"; exon_number "3";
chr20	StringTie	exon	3910577	3910830	1000	+	.	gene_id "MSTRG.110505"; transcript_id "MSTRG.110505.491"; exon_number "4";
chr20	StringTie	exon	3912458	3912634	1000	+	.	gene_id "MSTRG.110505"; transcript_id "MSTRG.110505.491"; exon_number "5";
chr20	StringTie	exon	3916927	3918796	1000	+	.	gene_id "MSTRG.110505"; transcript_id "MSTRG.110505.491"; exon_number "6";
chr20	StringTie	exon	3923244	3927306	1000	+	.	gene_id "MSTRG.110505"; transcript_id "MSTRG.110505.491"; exon_number "7";
chr20	StringTie	transcript	3889802	3927306	1000	+	.	gene_id "MSTRG.110505"; transcript_id "MSTRG.110505.492";
chr20	StringTie	exon	3889802	3889932	1000	+	.	gene_id "MSTRG.110505"; transcript_id "MSTRG.110505.492"; exon_number "1";
chr20	StringTie	exon	3907926	3908278	1000	+	.	gene_id "MSTRG.110505"; transcript_id "MSTRG.110505.492"; exon_number "2";
chr20	StringTie	exon	3908672	3908905	1000	+	.	gene_id "MSTRG.110505"; transcript_id "MSTRG.110505.492"; exon_number "3";
chr20	StringTie	exon	3910577	3910830	1000	+	.	gene_id "MSTRG.110505"; transcript_id "MSTRG.110505.492"; exon_number "4";
chr20	StringTie	exon	3916927	3918796	1000	+	.	gene_id "MSTRG.110505"; transcript_id "MSTRG.110505.492"; exon_number "5";
chr20	StringTie	exon	3923244	3927306	1000	+	.	gene_id "MSTRG.110505"; transcript_id "MSTRG.110505.492"; exon_number "6";
chr20	StringTie	transcript	3889802	3929873	1000	+	.	gene_id "MSTRG.110505"; transcript_id "MSTRG.110505.493";
chr20	StringTie	exon	3889802	3889932	1000	+	.	gene_id "MSTRG.110505"; transcript_id "MSTRG.110505.493"; exon_number "1";
chr20	StringTie	exon	3907926	3908278	1000	+	.	gene_id "MSTRG.110505"; transcript_id "MSTRG.110505.493"; exon_number "2";
chr20	StringTie	exon	3910577	3910830	1000	+	.	gene_id "MSTRG.110505"; transcript_id "MSTRG.110505.493"; exon_number "3";
chr20	StringTie	exon	3912458	3912634	1000	+	.	gene_id "MSTRG.110505"; transcript_id "MSTRG.110505.493"; exon_number "4";
chr20	StringTie	exon	3916927	3918796	1000	+	.	gene_id "MSTRG.110505"; transcript_id "MSTRG.110505.493"; exon_number "5";
chr20	StringTie	exon	3923244	3924881	1000	+	.	gene_id "MSTRG.110505"; transcript_id "MSTRG.110505.493"; exon_number "6";
chr20	StringTie	exon	3929674	3929873	1000	+	.	gene_id "MSTRG.110505"; transcript_id "MSTRG.110505.493"; exon_number "7";
chr20	StringTie	transcript	3889802	3927304	1000	+	.	gene_id "MSTRG.110505"; transcript_id "MSTRG.110505.494";
chr20	StringTie	exon	3889802	3889932	1000	+	.	gene_id "MSTRG.110505"; transcript_id "MSTRG.110505.494"; exon_number "1";
chr20	StringTie	exon	3891244	3891411	1000	+	.	gene_id "MSTRG.110505"; transcript_id "MSTRG.110505.494"; exon_number "2";
chr20	StringTie	exon	3907926	3908278	1000	+	.	gene_id "MSTRG.110505"; transcript_id "MSTRG.110505.494"; exon_number "3";
chr20	StringTie	exon	3908672	3908905	1000	+	.	gene_id "MSTRG.110505"; transcript_id "MSTRG.110505.494"; exon_number "4";
chr20	StringTie	exon	3910577	3910830	1000	+	.	gene_id "MSTRG.110505"; transcript_id "MSTRG.110505.494"; exon_number "5";
chr20	StringTie	exon	3912458	3912634	1000	+	.	gene_id "MSTRG.110505"; transcript_id "MSTRG.110505.494"; exon_number "6";
chr20	StringTie	exon	3916927	3918796	1000	+	.	gene_id "MSTRG.110505"; transcript_id "MSTRG.110505.494"; exon_number "7";
chr20	StringTie	exon	3923244	3927304	1000	+	.	gene_id "MSTRG.110505"; transcript_id "MSTRG.110505.494"; exon_number "8";
chr20	StringTie	transcript	3889804	3927305	1000	+	.	gene_id "MSTRG.110505"; transcript_id "MSTRG.110505.495";
chr20	StringTie	exon	3889804	3889932	1000	+	.	gene_id "MSTRG.110505"; transcript_id "MSTRG.110505.495"; exon_number "1";
chr20	StringTie	exon	3891244	3891411	1000	+	.	gene_id "MSTRG.110505"; transcript_id "MSTRG.110505.495"; exon_number "2";
chr20	StringTie	exon	3907926	3908278	1000	+	.	gene_id "MSTRG.110505"; transcript_id "MSTRG.110505.495"; exon_number "3";
chr20	StringTie	exon	3910577	3910830	1000	+	.	gene_id "MSTRG.110505"; transcript_id "MSTRG.110505.495"; exon_number "4";
chr20	StringTie	exon	3912458	3912634	1000	+	.	gene_id "MSTRG.110505"; transcript_id "MSTRG.110505.495"; exon_number "5";
chr20	StringTie	exon	3916927	3917050	1000	+	.	gene_id "MSTRG.110505"; transcript_id "MSTRG.110505.495"; exon_number "6";
chr20	StringTie	exon	3918671	3918796	1000	+	.	gene_id "MSTRG.110505"; transcript_id "MSTRG.110505.495"; exon_number "7";
chr20	StringTie	exon	3923244	3927305	1000	+	.	gene_id "MSTRG.110505"; transcript_id "MSTRG.110505.495"; exon_number "8";
chr20	StringTie	transcript	3889806	3929887	1000	+	.	gene_id "MSTRG.110505"; transcript_id "MSTRG.110505.496";
chr20	StringTie	exon	3889806	3889932	1000	+	.	gene_id "MSTRG.110505"; transcript_id "MSTRG.110505.496"; exon_number "1";
chr20	StringTie	exon	3896864	3897087	1000	+	.	gene_id "MSTRG.110505"; transcript_id "MSTRG.110505.496"; exon_number "2";
chr20	StringTie	exon	3907926	3908278	1000	+	.	gene_id "MSTRG.110505"; transcript_id "MSTRG.110505.496"; exon_number "3";
chr20	StringTie	exon	3910577	3910830	1000	+	.	gene_id "MSTRG.110505"; transcript_id "MSTRG.110505.496"; exon_number "4";
chr20	StringTie	exon	3912458	3912634	1000	+	.	gene_id "MSTRG.110505"; transcript_id "MSTRG.110505.496"; exon_number "5";
chr20	StringTie	exon	3916927	3917050	1000	+	.	gene_id "MSTRG.110505"; transcript_id "MSTRG.110505.496"; exon_number "6";
chr20	StringTie	exon	3918671	3918796	1000	+	.	gene_id "MSTRG.110505"; transcript_id "MSTRG.110505.496"; exon_number "7";
chr20	StringTie	exon	3923244	3929887	1000	+	.	gene_id "MSTRG.110505"; transcript_id "MSTRG.110505.496"; exon_number "8";
chr20	StringTie	transcript	3889806	3927304	1000	+	.	gene_id "MSTRG.110505"; transcript_id "MSTRG.110505.497";
chr20	StringTie	exon	3889806	3889932	1000	+	.	gene_id "MSTRG.110505"; transcript_id "MSTRG.110505.497"; exon_number "1";
chr20	StringTie	exon	3907926	3908278	1000	+	.	gene_id "MSTRG.110505"; transcript_id "MSTRG.110505.497"; exon_number "2";
chr20	StringTie	exon	3910577	3910830	1000	+	.	gene_id "MSTRG.110505"; transcript_id "MSTRG.110505.497"; exon_number "3";
chr20	StringTie	exon	3912458	3912634	1000	+	.	gene_id "MSTRG.110505"; transcript_id "MSTRG.110505.497"; exon_number "4";
chr20	StringTie	exon	3916927	3917050	1000	+	.	gene_id "MSTRG.110505"; transcript_id "MSTRG.110505.497"; exon_number "5";
chr20	StringTie	exon	3918671	3918796	1000	+	.	gene_id "MSTRG.110505"; transcript_id "MSTRG.110505.497"; exon_number "6";
chr20	StringTie	exon	3923244	3923810	1000	+	.	gene_id "MSTRG.110505"; transcript_id "MSTRG.110505.497"; exon_number "7";
chr20	StringTie	exon	3923857	3927304	1000	+	.	gene_id "MSTRG.110505"; transcript_id "MSTRG.110505.497"; exon_number "8";
chr20	StringTie	transcript	3889817	3927228	1000	+	.	gene_id "MSTRG.110505"; transcript_id "MSTRG.110505.499";
chr20	StringTie	exon	3889817	3889932	1000	+	.	gene_id "MSTRG.110505"; transcript_id "MSTRG.110505.499"; exon_number "1";
chr20	StringTie	exon	3891244	3891411	1000	+	.	gene_id "MSTRG.110505"; transcript_id "MSTRG.110505.499"; exon_number "2";
chr20	StringTie	exon	3907926	3908135	1000	+	.	gene_id "MSTRG.110505"; transcript_id "MSTRG.110505.499"; exon_number "3";
chr20	StringTie	exon	3910581	3910830	1000	+	.	gene_id "MSTRG.110505"; transcript_id "MSTRG.110505.499"; exon_number "4";
chr20	StringTie	exon	3912458	3912634	1000	+	.	gene_id "MSTRG.110505"; transcript_id "MSTRG.110505.499"; exon_number "5";
chr20	StringTie	exon	3916927	3917050	1000	+	.	gene_id "MSTRG.110505"; transcript_id "MSTRG.110505.499"; exon_number "6";
chr20	StringTie	exon	3918671	3918796	1000	+	.	gene_id "MSTRG.110505"; transcript_id "MSTRG.110505.499"; exon_number "7";
chr20	StringTie	exon	3923244	3927228	1000	+	.	gene_id "MSTRG.110505"; transcript_id "MSTRG.110505.499"; exon_number "8";
chr20	StringTie	transcript	3783520	3786404	1000	+	.	gene_id "MSTRG.110505"; transcript_id "MSTRG.110505.5";
chr20	StringTie	exon	3783520	3784146	1000	+	.	gene_id "MSTRG.110505"; transcript_id "MSTRG.110505.5"; exon_number "1";
chr20	StringTie	exon	3784498	3784513	1000	+	.	gene_id "MSTRG.110505"; transcript_id "MSTRG.110505.5"; exon_number "2";
chr20	StringTie	exon	3785602	3785715	1000	+	.	gene_id "MSTRG.110505"; transcript_id "MSTRG.110505.5"; exon_number "3";
chr20	StringTie	exon	3785875	3786023	1000	+	.	gene_id "MSTRG.110505"; transcript_id "MSTRG.110505.5"; exon_number "4";
chr20	StringTie	exon	3786131	3786404	1000	+	.	gene_id "MSTRG.110505"; transcript_id "MSTRG.110505.5"; exon_number "5";
chr20	StringTie	transcript	3783851	3784705	1000	+	.	gene_id "MSTRG.110505"; transcript_id "MSTRG.110505.50";
chr20	StringTie	exon	3783851	3783955	1000	+	.	gene_id "MSTRG.110505"; transcript_id "MSTRG.110505.50"; exon_number "1";
chr20	StringTie	exon	3784025	3784135	1000	+	.	gene_id "MSTRG.110505"; transcript_id "MSTRG.110505.50"; exon_number "2";
chr20	StringTie	exon	3784465	3784705	1000	+	.	gene_id "MSTRG.110505"; transcript_id "MSTRG.110505.50"; exon_number "3";
chr20	StringTie	transcript	3891244	3927303	1000	+	.	gene_id "MSTRG.110505"; transcript_id "MSTRG.110505.501";
chr20	StringTie	exon	3891244	3891411	1000	+	.	gene_id "MSTRG.110505"; transcript_id "MSTRG.110505.501"; exon_number "1";
chr20	StringTie	exon	3907926	3908407	1000	+	.	gene_id "MSTRG.110505"; transcript_id "MSTRG.110505.501"; exon_number "2";
chr20	StringTie	exon	3910577	3910830	1000	+	.	gene_id "MSTRG.110505"; transcript_id "MSTRG.110505.501"; exon_number "3";
chr20	StringTie	exon	3912458	3912634	1000	+	.	gene_id "MSTRG.110505"; transcript_id "MSTRG.110505.501"; exon_number "4";
chr20	StringTie	exon	3916927	3918796	1000	+	.	gene_id "MSTRG.110505"; transcript_id "MSTRG.110505.501"; exon_number "5";
chr20	StringTie	exon	3923244	3927303	1000	+	.	gene_id "MSTRG.110505"; transcript_id "MSTRG.110505.501"; exon_number "6";
chr20	StringTie	transcript	3891248	3927303	1000	+	.	gene_id "MSTRG.110505"; transcript_id "MSTRG.110505.502";
chr20	StringTie	exon	3891248	3891411	1000	+	.	gene_id "MSTRG.110505"; transcript_id "MSTRG.110505.502"; exon_number "1";
chr20	StringTie	exon	3907926	3908135	1000	+	.	gene_id "MSTRG.110505"; transcript_id "MSTRG.110505.502"; exon_number "2";
chr20	StringTie	exon	3908672	3908905	1000	+	.	gene_id "MSTRG.110505"; transcript_id "MSTRG.110505.502"; exon_number "3";
chr20	StringTie	exon	3910577	3910830	1000	+	.	gene_id "MSTRG.110505"; transcript_id "MSTRG.110505.502"; exon_number "4";
chr20	StringTie	exon	3912458	3912634	1000	+	.	gene_id "MSTRG.110505"; transcript_id "MSTRG.110505.502"; exon_number "5";
chr20	StringTie	exon	3916927	3918796	1000	+	.	gene_id "MSTRG.110505"; transcript_id "MSTRG.110505.502"; exon_number "6";
chr20	StringTie	exon	3923244	3927303	1000	+	.	gene_id "MSTRG.110505"; transcript_id "MSTRG.110505.502"; exon_number "7";
chr20	StringTie	transcript	3895909	3929873	1000	+	.	gene_id "MSTRG.110505"; transcript_id "MSTRG.110505.503";
chr20	StringTie	exon	3895909	3897087	1000	+	.	gene_id "MSTRG.110505"; transcript_id "MSTRG.110505.503"; exon_number "1";
chr20	StringTie	exon	3907926	3908278	1000	+	.	gene_id "MSTRG.110505"; transcript_id "MSTRG.110505.503"; exon_number "2";
chr20	StringTie	exon	3910577	3910830	1000	+	.	gene_id "MSTRG.110505"; transcript_id "MSTRG.110505.503"; exon_number "3";
chr20	StringTie	exon	3912458	3912634	1000	+	.	gene_id "MSTRG.110505"; transcript_id "MSTRG.110505.503"; exon_number "4";
chr20	StringTie	exon	3916927	3917050	1000	+	.	gene_id "MSTRG.110505"; transcript_id "MSTRG.110505.503"; exon_number "5";
chr20	StringTie	exon	3918671	3918796	1000	+	.	gene_id "MSTRG.110505"; transcript_id "MSTRG.110505.503"; exon_number "6";
chr20	StringTie	exon	3923244	3924881	1000	+	.	gene_id "MSTRG.110505"; transcript_id "MSTRG.110505.503"; exon_number "7";
chr20	StringTie	exon	3929674	3929873	1000	+	.	gene_id "MSTRG.110505"; transcript_id "MSTRG.110505.503"; exon_number "8";
chr20	StringTie	transcript	3896946	3927304	1000	+	.	gene_id "MSTRG.110505"; transcript_id "MSTRG.110505.504";
chr20	StringTie	exon	3896946	3897047	1000	+	.	gene_id "MSTRG.110505"; transcript_id "MSTRG.110505.504"; exon_number "1";
chr20	StringTie	exon	3907926	3908278	1000	+	.	gene_id "MSTRG.110505"; transcript_id "MSTRG.110505.504"; exon_number "2";
chr20	StringTie	exon	3910577	3910830	1000	+	.	gene_id "MSTRG.110505"; transcript_id "MSTRG.110505.504"; exon_number "3";
chr20	StringTie	exon	3912458	3912634	1000	+	.	gene_id "MSTRG.110505"; transcript_id "MSTRG.110505.504"; exon_number "4";
chr20	StringTie	exon	3916927	3917050	1000	+	.	gene_id "MSTRG.110505"; transcript_id "MSTRG.110505.504"; exon_number "5";
chr20	StringTie	exon	3918671	3918796	1000	+	.	gene_id "MSTRG.110505"; transcript_id "MSTRG.110505.504"; exon_number "6";
chr20	StringTie	exon	3923244	3927304	1000	+	.	gene_id "MSTRG.110505"; transcript_id "MSTRG.110505.504"; exon_number "7";
chr20	StringTie	transcript	3896946	3927304	1000	+	.	gene_id "MSTRG.110505"; transcript_id "MSTRG.110505.505";
chr20	StringTie	exon	3896946	3897047	1000	+	.	gene_id "MSTRG.110505"; transcript_id "MSTRG.110505.505"; exon_number "1";
chr20	StringTie	exon	3907926	3908135	1000	+	.	gene_id "MSTRG.110505"; transcript_id "MSTRG.110505.505"; exon_number "2";
chr20	StringTie	exon	3910577	3910830	1000	+	.	gene_id "MSTRG.110505"; transcript_id "MSTRG.110505.505"; exon_number "3";
chr20	StringTie	exon	3912458	3913612	1000	+	.	gene_id "MSTRG.110505"; transcript_id "MSTRG.110505.505"; exon_number "4";
chr20	StringTie	exon	3916927	3917050	1000	+	.	gene_id "MSTRG.110505"; transcript_id "MSTRG.110505.505"; exon_number "5";
chr20	StringTie	exon	3918671	3918796	1000	+	.	gene_id "MSTRG.110505"; transcript_id "MSTRG.110505.505"; exon_number "6";
chr20	StringTie	exon	3923244	3927304	1000	+	.	gene_id "MSTRG.110505"; transcript_id "MSTRG.110505.505"; exon_number "7";
chr20	StringTie	transcript	3897058	3927306	1000	+	.	gene_id "MSTRG.110505"; transcript_id "MSTRG.110505.506";
chr20	StringTie	exon	3897058	3897087	1000	+	.	gene_id "MSTRG.110505"; transcript_id "MSTRG.110505.506"; exon_number "1";
chr20	StringTie	exon	3907926	3908905	1000	+	.	gene_id "MSTRG.110505"; transcript_id "MSTRG.110505.506"; exon_number "2";
chr20	StringTie	exon	3910577	3910830	1000	+	.	gene_id "MSTRG.110505"; transcript_id "MSTRG.110505.506"; exon_number "3";
chr20	StringTie	exon	3912458	3912634	1000	+	.	gene_id "MSTRG.110505"; transcript_id "MSTRG.110505.506"; exon_number "4";
chr20	StringTie	exon	3916927	3917050	1000	+	.	gene_id "MSTRG.110505"; transcript_id "MSTRG.110505.506"; exon_number "5";
chr20	StringTie	exon	3918671	3918796	1000	+	.	gene_id "MSTRG.110505"; transcript_id "MSTRG.110505.506"; exon_number "6";
chr20	StringTie	exon	3923244	3927306	1000	+	.	gene_id "MSTRG.110505"; transcript_id "MSTRG.110505.506"; exon_number "7";
chr20	StringTie	transcript	3897060	3927304	1000	+	.	gene_id "MSTRG.110505"; transcript_id "MSTRG.110505.507";
chr20	StringTie	exon	3897060	3897087	1000	+	.	gene_id "MSTRG.110505"; transcript_id "MSTRG.110505.507"; exon_number "1";
chr20	StringTie	exon	3907926	3908135	1000	+	.	gene_id "MSTRG.110505"; transcript_id "MSTRG.110505.507"; exon_number "2";
chr20	StringTie	exon	3910577	3910830	1000	+	.	gene_id "MSTRG.110505"; transcript_id "MSTRG.110505.507"; exon_number "3";
chr20	StringTie	exon	3912458	3912634	1000	+	.	gene_id "MSTRG.110505"; transcript_id "MSTRG.110505.507"; exon_number "4";
chr20	StringTie	exon	3916927	3917050	1000	+	.	gene_id "MSTRG.110505"; transcript_id "MSTRG.110505.507"; exon_number "5";
chr20	StringTie	exon	3918671	3918796	1000	+	.	gene_id "MSTRG.110505"; transcript_id "MSTRG.110505.507"; exon_number "6";
chr20	StringTie	exon	3923244	3927304	1000	+	.	gene_id "MSTRG.110505"; transcript_id "MSTRG.110505.507"; exon_number "7";
chr20	StringTie	transcript	3897064	3927304	1000	+	.	gene_id "MSTRG.110505"; transcript_id "MSTRG.110505.508";
chr20	StringTie	exon	3897064	3897087	1000	+	.	gene_id "MSTRG.110505"; transcript_id "MSTRG.110505.508"; exon_number "1";
chr20	StringTie	exon	3907926	3908135	1000	+	.	gene_id "MSTRG.110505"; transcript_id "MSTRG.110505.508"; exon_number "2";
chr20	StringTie	exon	3910577	3910830	1000	+	.	gene_id "MSTRG.110505"; transcript_id "MSTRG.110505.508"; exon_number "3";
chr20	StringTie	exon	3916927	3918796	1000	+	.	gene_id "MSTRG.110505"; transcript_id "MSTRG.110505.508"; exon_number "4";
chr20	StringTie	exon	3923244	3927304	1000	+	.	gene_id "MSTRG.110505"; transcript_id "MSTRG.110505.508"; exon_number "5";
chr20	StringTie	transcript	3900362	3927306	1000	+	.	gene_id "MSTRG.110505"; transcript_id "MSTRG.110505.509";
chr20	StringTie	exon	3900362	3900386	1000	+	.	gene_id "MSTRG.110505"; transcript_id "MSTRG.110505.509"; exon_number "1";
chr20	StringTie	exon	3907926	3908135	1000	+	.	gene_id "MSTRG.110505"; transcript_id "MSTRG.110505.509"; exon_number "2";
chr20	StringTie	exon	3910577	3910830	1000	+	.	gene_id "MSTRG.110505"; transcript_id "MSTRG.110505.509"; exon_number "3";
chr20	StringTie	exon	3912458	3912634	1000	+	.	gene_id "MSTRG.110505"; transcript_id "MSTRG.110505.509"; exon_number "4";
chr20	StringTie	exon	3916927	3917050	1000	+	.	gene_id "MSTRG.110505"; transcript_id "MSTRG.110505.509"; exon_number "5";
chr20	StringTie	exon	3918671	3918796	1000	+	.	gene_id "MSTRG.110505"; transcript_id "MSTRG.110505.509"; exon_number "6";
chr20	StringTie	exon	3923244	3927306	1000	+	.	gene_id "MSTRG.110505"; transcript_id "MSTRG.110505.509"; exon_number "7";
chr20	StringTie	transcript	3783851	3784678	1000	+	.	gene_id "MSTRG.110505"; transcript_id "MSTRG.110505.51";
chr20	StringTie	exon	3783851	3783998	1000	+	.	gene_id "MSTRG.110505"; transcript_id "MSTRG.110505.51"; exon_number "1";
chr20	StringTie	exon	3784093	3784135	1000	+	.	gene_id "MSTRG.110505"; transcript_id "MSTRG.110505.51"; exon_number "2";
chr20	StringTie	exon	3784465	3784678	1000	+	.	gene_id "MSTRG.110505"; transcript_id "MSTRG.110505.51"; exon_number "3";
chr20	StringTie	transcript	3900362	3927306	1000	+	.	gene_id "MSTRG.110505"; transcript_id "MSTRG.110505.510";
chr20	StringTie	exon	3900362	3900386	1000	+	.	gene_id "MSTRG.110505"; transcript_id "MSTRG.110505.510"; exon_number "1";
chr20	StringTie	exon	3907926	3908905	1000	+	.	gene_id "MSTRG.110505"; transcript_id "MSTRG.110505.510"; exon_number "2";
chr20	StringTie	exon	3910577	3910830	1000	+	.	gene_id "MSTRG.110505"; transcript_id "MSTRG.110505.510"; exon_number "3";
chr20	StringTie	exon	3912458	3912634	1000	+	.	gene_id "MSTRG.110505"; transcript_id "MSTRG.110505.510"; exon_number "4";
chr20	StringTie	exon	3916927	3917050	1000	+	.	gene_id "MSTRG.110505"; transcript_id "MSTRG.110505.510"; exon_number "5";
chr20	StringTie	exon	3918671	3918796	1000	+	.	gene_id "MSTRG.110505"; transcript_id "MSTRG.110505.510"; exon_number "6";
chr20	StringTie	exon	3923244	3927306	1000	+	.	gene_id "MSTRG.110505"; transcript_id "MSTRG.110505.510"; exon_number "7";
chr20	StringTie	transcript	3900362	3927306	1000	+	.	gene_id "MSTRG.110505"; transcript_id "MSTRG.110505.511";
chr20	StringTie	exon	3900362	3900386	1000	+	.	gene_id "MSTRG.110505"; transcript_id "MSTRG.110505.511"; exon_number "1";
chr20	StringTie	exon	3907926	3908278	1000	+	.	gene_id "MSTRG.110505"; transcript_id "MSTRG.110505.511"; exon_number "2";
chr20	StringTie	exon	3910577	3910830	1000	+	.	gene_id "MSTRG.110505"; transcript_id "MSTRG.110505.511"; exon_number "3";
chr20	StringTie	exon	3912458	3912634	1000	+	.	gene_id "MSTRG.110505"; transcript_id "MSTRG.110505.511"; exon_number "4";
chr20	StringTie	exon	3916927	3917050	1000	+	.	gene_id "MSTRG.110505"; transcript_id "MSTRG.110505.511"; exon_number "5";
chr20	StringTie	exon	3918671	3918796	1000	+	.	gene_id "MSTRG.110505"; transcript_id "MSTRG.110505.511"; exon_number "6";
chr20	StringTie	exon	3923244	3927306	1000	+	.	gene_id "MSTRG.110505"; transcript_id "MSTRG.110505.511"; exon_number "7";
chr20	StringTie	transcript	3901596	3927283	1000	+	.	gene_id "MSTRG.110505"; transcript_id "MSTRG.110505.512";
chr20	StringTie	exon	3901596	3901617	1000	+	.	gene_id "MSTRG.110505"; transcript_id "MSTRG.110505.512"; exon_number "1";
chr20	StringTie	exon	3907926	3908278	1000	+	.	gene_id "MSTRG.110505"; transcript_id "MSTRG.110505.512"; exon_number "2";
chr20	StringTie	exon	3910577	3910830	1000	+	.	gene_id "MSTRG.110505"; transcript_id "MSTRG.110505.512"; exon_number "3";
chr20	StringTie	exon	3912458	3912634	1000	+	.	gene_id "MSTRG.110505"; transcript_id "MSTRG.110505.512"; exon_number "4";
chr20	StringTie	exon	3916927	3917050	1000	+	.	gene_id "MSTRG.110505"; transcript_id "MSTRG.110505.512"; exon_number "5";
chr20	StringTie	exon	3918671	3918796	1000	+	.	gene_id "MSTRG.110505"; transcript_id "MSTRG.110505.512"; exon_number "6";
chr20	StringTie	exon	3923244	3927283	1000	+	.	gene_id "MSTRG.110505"; transcript_id "MSTRG.110505.512"; exon_number "7";
chr20	StringTie	transcript	3902638	3923726	1000	+	.	gene_id "MSTRG.110505"; transcript_id "MSTRG.110505.513";
chr20	StringTie	exon	3902638	3902698	1000	+	.	gene_id "MSTRG.110505"; transcript_id "MSTRG.110505.513"; exon_number "1";
chr20	StringTie	exon	3907926	3908135	1000	+	.	gene_id "MSTRG.110505"; transcript_id "MSTRG.110505.513"; exon_number "2";
chr20	StringTie	exon	3910577	3910830	1000	+	.	gene_id "MSTRG.110505"; transcript_id "MSTRG.110505.513"; exon_number "3";
chr20	StringTie	exon	3912458	3912634	1000	+	.	gene_id "MSTRG.110505"; transcript_id "MSTRG.110505.513"; exon_number "4";
chr20	StringTie	exon	3916927	3917050	1000	+	.	gene_id "MSTRG.110505"; transcript_id "MSTRG.110505.513"; exon_number "5";
chr20	StringTie	exon	3918671	3918796	1000	+	.	gene_id "MSTRG.110505"; transcript_id "MSTRG.110505.513"; exon_number "6";
chr20	StringTie	exon	3923244	3923726	1000	+	.	gene_id "MSTRG.110505"; transcript_id "MSTRG.110505.513"; exon_number "7";
chr20	StringTie	transcript	3906350	3927295	1000	+	.	gene_id "MSTRG.110505"; transcript_id "MSTRG.110505.514";
chr20	StringTie	exon	3906350	3906444	1000	+	.	gene_id "MSTRG.110505"; transcript_id "MSTRG.110505.514"; exon_number "1";
chr20	StringTie	exon	3907926	3908278	1000	+	.	gene_id "MSTRG.110505"; transcript_id "MSTRG.110505.514"; exon_number "2";
chr20	StringTie	exon	3910577	3910830	1000	+	.	gene_id "MSTRG.110505"; transcript_id "MSTRG.110505.514"; exon_number "3";
chr20	StringTie	exon	3912458	3912634	1000	+	.	gene_id "MSTRG.110505"; transcript_id "MSTRG.110505.514"; exon_number "4";
chr20	StringTie	exon	3916927	3917050	1000	+	.	gene_id "MSTRG.110505"; transcript_id "MSTRG.110505.514"; exon_number "5";
chr20	StringTie	exon	3918671	3918796	1000	+	.	gene_id "MSTRG.110505"; transcript_id "MSTRG.110505.514"; exon_number "6";
chr20	StringTie	exon	3923244	3927295	1000	+	.	gene_id "MSTRG.110505"; transcript_id "MSTRG.110505.514"; exon_number "7";
chr20	StringTie	transcript	3906403	3927295	1000	+	.	gene_id "MSTRG.110505"; transcript_id "MSTRG.110505.515";
chr20	StringTie	exon	3906403	3906444	1000	+	.	gene_id "MSTRG.110505"; transcript_id "MSTRG.110505.515"; exon_number "1";
chr20	StringTie	exon	3907926	3908135	1000	+	.	gene_id "MSTRG.110505"; transcript_id "MSTRG.110505.515"; exon_number "2";
chr20	StringTie	exon	3910577	3910830	1000	+	.	gene_id "MSTRG.110505"; transcript_id "MSTRG.110505.515"; exon_number "3";
chr20	StringTie	exon	3912458	3912634	1000	+	.	gene_id "MSTRG.110505"; transcript_id "MSTRG.110505.515"; exon_number "4";
chr20	StringTie	exon	3916927	3917050	1000	+	.	gene_id "MSTRG.110505"; transcript_id "MSTRG.110505.515"; exon_number "5";
chr20	StringTie	exon	3918671	3918796	1000	+	.	gene_id "MSTRG.110505"; transcript_id "MSTRG.110505.515"; exon_number "6";
chr20	StringTie	exon	3923244	3927295	1000	+	.	gene_id "MSTRG.110505"; transcript_id "MSTRG.110505.515"; exon_number "7";
chr20	StringTie	transcript	3783851	3784855	1000	+	.	gene_id "MSTRG.110505"; transcript_id "MSTRG.110505.52";
chr20	StringTie	exon	3783851	3783998	1000	+	.	gene_id "MSTRG.110505"; transcript_id "MSTRG.110505.52"; exon_number "1";
chr20	StringTie	exon	3784113	3784327	1000	+	.	gene_id "MSTRG.110505"; transcript_id "MSTRG.110505.52"; exon_number "2";
chr20	StringTie	exon	3784465	3784855	1000	+	.	gene_id "MSTRG.110505"; transcript_id "MSTRG.110505.52"; exon_number "3";
chr20	StringTie	transcript	3783851	3784811	1000	+	.	gene_id "MSTRG.110505"; transcript_id "MSTRG.110505.53";
chr20	StringTie	exon	3783851	3783955	1000	+	.	gene_id "MSTRG.110505"; transcript_id "MSTRG.110505.53"; exon_number "1";
chr20	StringTie	exon	3784274	3784401	1000	+	.	gene_id "MSTRG.110505"; transcript_id "MSTRG.110505.53"; exon_number "2";
chr20	StringTie	exon	3784657	3784811	1000	+	.	gene_id "MSTRG.110505"; transcript_id "MSTRG.110505.53"; exon_number "3";
chr20	StringTie	transcript	3783851	3784674	1000	+	.	gene_id "MSTRG.110505"; transcript_id "MSTRG.110505.54";
chr20	StringTie	exon	3783851	3783955	1000	+	.	gene_id "MSTRG.110505"; transcript_id "MSTRG.110505.54"; exon_number "1";
chr20	StringTie	exon	3783986	3784380	1000	+	.	gene_id "MSTRG.110505"; transcript_id "MSTRG.110505.54"; exon_number "2";
chr20	StringTie	exon	3784657	3784674	1000	+	.	gene_id "MSTRG.110505"; transcript_id "MSTRG.110505.54"; exon_number "3";
chr20	StringTie	transcript	3783851	3784887	1000	+	.	gene_id "MSTRG.110505"; transcript_id "MSTRG.110505.55";
chr20	StringTie	exon	3783851	3783955	1000	+	.	gene_id "MSTRG.110505"; transcript_id "MSTRG.110505.55"; exon_number "1";
chr20	StringTie	exon	3784025	3784401	1000	+	.	gene_id "MSTRG.110505"; transcript_id "MSTRG.110505.55"; exon_number "2";
chr20	StringTie	exon	3784657	3784887	1000	+	.	gene_id "MSTRG.110505"; transcript_id "MSTRG.110505.55"; exon_number "3";
chr20	StringTie	transcript	3783851	3785097	1000	+	.	gene_id "MSTRG.110505"; transcript_id "MSTRG.110505.56";
chr20	StringTie	exon	3783851	3784012	1000	+	.	gene_id "MSTRG.110505"; transcript_id "MSTRG.110505.56"; exon_number "1";
chr20	StringTie	exon	3784245	3784380	1000	+	.	gene_id "MSTRG.110505"; transcript_id "MSTRG.110505.56"; exon_number "2";
chr20	StringTie	exon	3784657	3785097	1000	+	.	gene_id "MSTRG.110505"; transcript_id "MSTRG.110505.56"; exon_number "3";
chr20	StringTie	transcript	3783851	3784673	1000	+	.	gene_id "MSTRG.110505"; transcript_id "MSTRG.110505.57";
chr20	StringTie	exon	3783851	3784048	1000	+	.	gene_id "MSTRG.110505"; transcript_id "MSTRG.110505.57"; exon_number "1";
chr20	StringTie	exon	3784136	3784146	1000	+	.	gene_id "MSTRG.110505"; transcript_id "MSTRG.110505.57"; exon_number "2";
chr20	StringTie	exon	3784498	3784673	1000	+	.	gene_id "MSTRG.110505"; transcript_id "MSTRG.110505.57"; exon_number "3";
chr20	StringTie	transcript	3783851	3784560	1000	+	.	gene_id "MSTRG.110505"; transcript_id "MSTRG.110505.58";
chr20	StringTie	exon	3783851	3784012	1000	+	.	gene_id "MSTRG.110505"; transcript_id "MSTRG.110505.58"; exon_number "1";
chr20	StringTie	exon	3784245	3784396	1000	+	.	gene_id "MSTRG.110505"; transcript_id "MSTRG.110505.58"; exon_number "2";
chr20	StringTie	exon	3784487	3784560	1000	+	.	gene_id "MSTRG.110505"; transcript_id "MSTRG.110505.58"; exon_number "3";
chr20	StringTie	transcript	3783851	3784758	1000	+	.	gene_id "MSTRG.110505"; transcript_id "MSTRG.110505.59";
chr20	StringTie	exon	3783851	3784135	1000	+	.	gene_id "MSTRG.110505"; transcript_id "MSTRG.110505.59"; exon_number "1";
chr20	StringTie	exon	3784326	3784497	1000	+	.	gene_id "MSTRG.110505"; transcript_id "MSTRG.110505.59"; exon_number "2";
chr20	StringTie	exon	3784553	3784758	1000	+	.	gene_id "MSTRG.110505"; transcript_id "MSTRG.110505.59"; exon_number "3";
chr20	StringTie	transcript	3783640	3784629	1000	+	.	gene_id "MSTRG.110505"; transcript_id "MSTRG.110505.6";
chr20	StringTie	exon	3783640	3783955	1000	+	.	gene_id "MSTRG.110505"; transcript_id "MSTRG.110505.6"; exon_number "1";
chr20	StringTie	exon	3783986	3784135	1000	+	.	gene_id "MSTRG.110505"; transcript_id "MSTRG.110505.6"; exon_number "2";
chr20	StringTie	exon	3784465	3784629	1000	+	.	gene_id "MSTRG.110505"; transcript_id "MSTRG.110505.6"; exon_number "3";
chr20	StringTie	transcript	3783851	3784729	1000	+	.	gene_id "MSTRG.110505"; transcript_id "MSTRG.110505.60";
chr20	StringTie	exon	3783851	3783998	1000	+	.	gene_id "MSTRG.110505"; transcript_id "MSTRG.110505.60"; exon_number "1";
chr20	StringTie	exon	3784328	3784396	1000	+	.	gene_id "MSTRG.110505"; transcript_id "MSTRG.110505.60"; exon_number "2";
chr20	StringTie	exon	3784487	3784729	1000	+	.	gene_id "MSTRG.110505"; transcript_id "MSTRG.110505.60"; exon_number "3";
chr20	StringTie	transcript	3783851	3785158	1000	+	.	gene_id "MSTRG.110505"; transcript_id "MSTRG.110505.61";
chr20	StringTie	exon	3783851	3784146	1000	+	.	gene_id "MSTRG.110505"; transcript_id "MSTRG.110505.61"; exon_number "1";
chr20	StringTie	exon	3784498	3784656	1000	+	.	gene_id "MSTRG.110505"; transcript_id "MSTRG.110505.61"; exon_number "2";
chr20	StringTie	exon	3784975	3785158	1000	+	.	gene_id "MSTRG.110505"; transcript_id "MSTRG.110505.61"; exon_number "3";
chr20	StringTie	transcript	3783851	3785159	1000	+	.	gene_id "MSTRG.110505"; transcript_id "MSTRG.110505.62";
chr20	StringTie	exon	3783851	3783998	1000	+	.	gene_id "MSTRG.110505"; transcript_id "MSTRG.110505.62"; exon_number "1";
chr20	StringTie	exon	3784136	3784244	1000	+	.	gene_id "MSTRG.110505"; transcript_id "MSTRG.110505.62"; exon_number "2";
chr20	StringTie	exon	3784670	3784859	1000	+	.	gene_id "MSTRG.110505"; transcript_id "MSTRG.110505.62"; exon_number "3";
chr20	StringTie	exon	3784975	3785159	1000	+	.	gene_id "MSTRG.110505"; transcript_id "MSTRG.110505.62"; exon_number "4";
chr20	StringTie	transcript	3783851	3786441	1000	+	.	gene_id "MSTRG.110505"; transcript_id "MSTRG.110505.63";
chr20	StringTie	exon	3783851	3783975	1000	+	.	gene_id "MSTRG.110505"; transcript_id "MSTRG.110505.63"; exon_number "1";
chr20	StringTie	exon	3784245	3784497	1000	+	.	gene_id "MSTRG.110505"; transcript_id "MSTRG.110505.63"; exon_number "2";
chr20	StringTie	exon	3785339	3785715	1000	+	.	gene_id "MSTRG.110505"; transcript_id "MSTRG.110505.63"; exon_number "3";
chr20	StringTie	exon	3785875	3786441	1000	+	.	gene_id "MSTRG.110505"; transcript_id "MSTRG.110505.63"; exon_number "4";
chr20	StringTie	transcript	3783851	3786428	1000	+	.	gene_id "MSTRG.110505"; transcript_id "MSTRG.110505.64";
chr20	StringTie	exon	3783851	3784012	1000	+	.	gene_id "MSTRG.110505"; transcript_id "MSTRG.110505.64"; exon_number "1";
chr20	StringTie	exon	3784245	3784656	1000	+	.	gene_id "MSTRG.110505"; transcript_id "MSTRG.110505.64"; exon_number "2";
chr20	StringTie	exon	3784975	3785296	1000	+	.	gene_id "MSTRG.110505"; transcript_id "MSTRG.110505.64"; exon_number "3";
chr20	StringTie	exon	3786131	3786428	1000	+	.	gene_id "MSTRG.110505"; transcript_id "MSTRG.110505.64"; exon_number "4";
chr20	StringTie	transcript	3783851	3786360	1000	+	.	gene_id "MSTRG.110505"; transcript_id "MSTRG.110505.65";
chr20	StringTie	exon	3783851	3784195	1000	+	.	gene_id "MSTRG.110505"; transcript_id "MSTRG.110505.65"; exon_number "1";
chr20	StringTie	exon	3785372	3785539	1000	+	.	gene_id "MSTRG.110505"; transcript_id "MSTRG.110505.65"; exon_number "2";
chr20	StringTie	exon	3785645	3785985	1000	+	.	gene_id "MSTRG.110505"; transcript_id "MSTRG.110505.65"; exon_number "3";
chr20	StringTie	exon	3786299	3786360	1000	+	.	gene_id "MSTRG.110505"; transcript_id "MSTRG.110505.65"; exon_number "4";
chr20	StringTie	transcript	3783851	3786583	1000	+	.	gene_id "MSTRG.110505"; transcript_id "MSTRG.110505.66";
chr20	StringTie	exon	3783851	3783955	1000	+	.	gene_id "MSTRG.110505"; transcript_id "MSTRG.110505.66"; exon_number "1";
chr20	StringTie	exon	3784274	3784451	1000	+	.	gene_id "MSTRG.110505"; transcript_id "MSTRG.110505.66"; exon_number "2";
chr20	StringTie	exon	3785645	3785811	1000	+	.	gene_id "MSTRG.110505"; transcript_id "MSTRG.110505.66"; exon_number "3";
chr20	StringTie	exon	3786361	3786583	1000	+	.	gene_id "MSTRG.110505"; transcript_id "MSTRG.110505.66"; exon_number "4";
chr20	StringTie	transcript	3783851	3786455	1000	+	.	gene_id "MSTRG.110505"; transcript_id "MSTRG.110505.67";
chr20	StringTie	exon	3783851	3783998	1000	+	.	gene_id "MSTRG.110505"; transcript_id "MSTRG.110505.67"; exon_number "1";
chr20	StringTie	exon	3784328	3784638	1000	+	.	gene_id "MSTRG.110505"; transcript_id "MSTRG.110505.67"; exon_number "2";
chr20	StringTie	exon	3785567	3785818	1000	+	.	gene_id "MSTRG.110505"; transcript_id "MSTRG.110505.67"; exon_number "3";
chr20	StringTie	exon	3786328	3786455	1000	+	.	gene_id "MSTRG.110505"; transcript_id "MSTRG.110505.67"; exon_number "4";
chr20	StringTie	transcript	3783851	3786393	1000	+	.	gene_id "MSTRG.110505"; transcript_id "MSTRG.110505.68";
chr20	StringTie	exon	3783851	3784135	1000	+	.	gene_id "MSTRG.110505"; transcript_id "MSTRG.110505.68"; exon_number "1";
chr20	StringTie	exon	3784465	3784807	1000	+	.	gene_id "MSTRG.110505"; transcript_id "MSTRG.110505.68"; exon_number "2";
chr20	StringTie	exon	3785084	3785415	1000	+	.	gene_id "MSTRG.110505"; transcript_id "MSTRG.110505.68"; exon_number "3";
chr20	StringTie	exon	3785711	3785923	1000	+	.	gene_id "MSTRG.110505"; transcript_id "MSTRG.110505.68"; exon_number "4";
chr20	StringTie	exon	3786131	3786393	1000	+	.	gene_id "MSTRG.110505"; transcript_id "MSTRG.110505.68"; exon_number "5";
chr20	StringTie	transcript	3783851	3786433	1000	+	.	gene_id "MSTRG.110505"; transcript_id "MSTRG.110505.69";
chr20	StringTie	exon	3783851	3783955	1000	+	.	gene_id "MSTRG.110505"; transcript_id "MSTRG.110505.69"; exon_number "1";
chr20	StringTie	exon	3784274	3784497	1000	+	.	gene_id "MSTRG.110505"; transcript_id "MSTRG.110505.69"; exon_number "2";
chr20	StringTie	exon	3785339	3785559	1000	+	.	gene_id "MSTRG.110505"; transcript_id "MSTRG.110505.69"; exon_number "3";
chr20	StringTie	exon	3785711	3785945	1000	+	.	gene_id "MSTRG.110505"; transcript_id "MSTRG.110505.69"; exon_number "4";
chr20	StringTie	exon	3786131	3786433	1000	+	.	gene_id "MSTRG.110505"; transcript_id "MSTRG.110505.69"; exon_number "5";
chr20	StringTie	transcript	3783663	3784776	1000	+	.	gene_id "MSTRG.110505"; transcript_id "MSTRG.110505.7";
chr20	StringTie	exon	3783663	3784213	1000	+	.	gene_id "MSTRG.110505"; transcript_id "MSTRG.110505.7"; exon_number "1";
chr20	StringTie	exon	3784245	3784327	1000	+	.	gene_id "MSTRG.110505"; transcript_id "MSTRG.110505.7"; exon_number "2";
chr20	StringTie	exon	3784481	3784776	1000	+	.	gene_id "MSTRG.110505"; transcript_id "MSTRG.110505.7"; exon_number "3";
chr20	StringTie	transcript	3783851	3786467	1000	+	.	gene_id "MSTRG.110505"; transcript_id "MSTRG.110505.70";
chr20	StringTie	exon	3783851	3783955	1000	+	.	gene_id "MSTRG.110505"; transcript_id "MSTRG.110505.70"; exon_number "1";
chr20	StringTie	exon	3784274	3784451	1000	+	.	gene_id "MSTRG.110505"; transcript_id "MSTRG.110505.70"; exon_number "2";
chr20	StringTie	exon	3785075	3785338	1000	+	.	gene_id "MSTRG.110505"; transcript_id "MSTRG.110505.70"; exon_number "3";
chr20	StringTie	exon	3785875	3786207	1000	+	.	gene_id "MSTRG.110505"; transcript_id "MSTRG.110505.70"; exon_number "4";
chr20	StringTie	exon	3786299	3786467	1000	+	.	gene_id "MSTRG.110505"; transcript_id "MSTRG.110505.70"; exon_number "5";
chr20	StringTie	transcript	3783851	3786510	1000	+	.	gene_id "MSTRG.110505"; transcript_id "MSTRG.110505.71";
chr20	StringTie	exon	3783851	3783998	1000	+	.	gene_id "MSTRG.110505"; transcript_id "MSTRG.110505.71"; exon_number "1";
chr20	StringTie	exon	3784487	3784533	1000	+	.	gene_id "MSTRG.110505"; transcript_id "MSTRG.110505.71"; exon_number "2";
chr20	StringTie	exon	3785084	3785371	1000	+	.	gene_id "MSTRG.110505"; transcript_id "MSTRG.110505.71"; exon_number "3";
chr20	StringTie	exon	3785812	3785902	1000	+	.	gene_id "MSTRG.110505"; transcript_id "MSTRG.110505.71"; exon_number "4";
chr20	StringTie	exon	3786131	3786298	1000	+	.	gene_id "MSTRG.110505"; transcript_id "MSTRG.110505.71"; exon_number "5";
chr20	StringTie	exon	3786349	3786510	1000	+	.	gene_id "MSTRG.110505"; transcript_id "MSTRG.110505.71"; exon_number "6";
chr20	StringTie	transcript	3783851	3786512	1000	+	.	gene_id "MSTRG.110505"; transcript_id "MSTRG.110505.72";
chr20	StringTie	exon	3783851	3784012	1000	+	.	gene_id "MSTRG.110505"; transcript_id "MSTRG.110505.72"; exon_number "1";
chr20	StringTie	exon	3784506	3784533	1000	+	.	gene_id "MSTRG.110505"; transcript_id "MSTRG.110505.72"; exon_number "2";
chr20	StringTie	exon	3785084	3785374	1000	+	.	gene_id "MSTRG.110505"; transcript_id "MSTRG.110505.72"; exon_number "3";
chr20	StringTie	exon	3785416	3785945	1000	+	.	gene_id "MSTRG.110505"; transcript_id "MSTRG.110505.72"; exon_number "4";
chr20	StringTie	exon	3786131	3786207	1000	+	.	gene_id "MSTRG.110505"; transcript_id "MSTRG.110505.72"; exon_number "5";
chr20	StringTie	exon	3786299	3786512	1000	+	.	gene_id "MSTRG.110505"; transcript_id "MSTRG.110505.72"; exon_number "6";
chr20	StringTie	transcript	3783851	3786521	1000	+	.	gene_id "MSTRG.110505"; transcript_id "MSTRG.110505.73";
chr20	StringTie	exon	3783851	3783998	1000	+	.	gene_id "MSTRG.110505"; transcript_id "MSTRG.110505.73"; exon_number "1";
chr20	StringTie	exon	3784147	3784213	1000	+	.	gene_id "MSTRG.110505"; transcript_id "MSTRG.110505.73"; exon_number "2";
chr20	StringTie	exon	3784470	3784812	1000	+	.	gene_id "MSTRG.110505"; transcript_id "MSTRG.110505.73"; exon_number "3";
chr20	StringTie	exon	3784956	3785053	1000	+	.	gene_id "MSTRG.110505"; transcript_id "MSTRG.110505.73"; exon_number "4";
chr20	StringTie	exon	3785372	3785715	1000	+	.	gene_id "MSTRG.110505"; transcript_id "MSTRG.110505.73"; exon_number "5";
chr20	StringTie	exon	3786328	3786521	1000	+	.	gene_id "MSTRG.110505"; transcript_id "MSTRG.110505.73"; exon_number "6";
chr20	StringTie	transcript	3783851	3786482	1000	+	.	gene_id "MSTRG.110505"; transcript_id "MSTRG.110505.74";
chr20	StringTie	exon	3783851	3783955	1000	+	.	gene_id "MSTRG.110505"; transcript_id "MSTRG.110505.74"; exon_number "1";
chr20	StringTie	exon	3784274	3784497	1000	+	.	gene_id "MSTRG.110505"; transcript_id "MSTRG.110505.74"; exon_number "2";
chr20	StringTie	exon	3785339	3785539	1000	+	.	gene_id "MSTRG.110505"; transcript_id "MSTRG.110505.74"; exon_number "3";
chr20	StringTie	exon	3785645	3785811	1000	+	.	gene_id "MSTRG.110505"; transcript_id "MSTRG.110505.74"; exon_number "4";
chr20	StringTie	exon	3785875	3785923	1000	+	.	gene_id "MSTRG.110505"; transcript_id "MSTRG.110505.74"; exon_number "5";
chr20	StringTie	exon	3786122	3786207	1000	+	.	gene_id "MSTRG.110505"; transcript_id "MSTRG.110505.74"; exon_number "6";
chr20	StringTie	exon	3786293	3786482	1000	+	.	gene_id "MSTRG.110505"; transcript_id "MSTRG.110505.74"; exon_number "7";
chr20	StringTie	transcript	3783851	3786358	1000	+	.	gene_id "MSTRG.110505"; transcript_id "MSTRG.110505.75";
chr20	StringTie	exon	3783851	3783955	1000	+	.	gene_id "MSTRG.110505"; transcript_id "MSTRG.110505.75"; exon_number "1";
chr20	StringTie	exon	3784274	3784314	1000	+	.	gene_id "MSTRG.110505"; transcript_id "MSTRG.110505.75"; exon_number "2";
chr20	StringTie	exon	3784465	3784638	1000	+	.	gene_id "MSTRG.110505"; transcript_id "MSTRG.110505.75"; exon_number "3";
chr20	StringTie	exon	3785339	3785559	1000	+	.	gene_id "MSTRG.110505"; transcript_id "MSTRG.110505.75"; exon_number "4";
chr20	StringTie	exon	3785628	3785715	1000	+	.	gene_id "MSTRG.110505"; transcript_id "MSTRG.110505.75"; exon_number "5";
chr20	StringTie	exon	3785875	3786067	1000	+	.	gene_id "MSTRG.110505"; transcript_id "MSTRG.110505.75"; exon_number "6";
chr20	StringTie	exon	3786236	3786358	1000	+	.	gene_id "MSTRG.110505"; transcript_id "MSTRG.110505.75"; exon_number "7";
chr20	StringTie	transcript	3783852	3784954	1000	+	.	gene_id "MSTRG.110505"; transcript_id "MSTRG.110505.76";
chr20	StringTie	exon	3783852	3783998	1000	+	.	gene_id "MSTRG.110505"; transcript_id "MSTRG.110505.76"; exon_number "1";
chr20	StringTie	exon	3784472	3784663	1000	+	.	gene_id "MSTRG.110505"; transcript_id "MSTRG.110505.76"; exon_number "2";
chr20	StringTie	exon	3784771	3784954	1000	+	.	gene_id "MSTRG.110505"; transcript_id "MSTRG.110505.76"; exon_number "3";
chr20	StringTie	transcript	3783852	3786451	1000	+	.	gene_id "MSTRG.110505"; transcript_id "MSTRG.110505.77";
chr20	StringTie	exon	3783852	3783955	1000	+	.	gene_id "MSTRG.110505"; transcript_id "MSTRG.110505.77"; exon_number "1";
chr20	StringTie	exon	3783986	3784146	1000	+	.	gene_id "MSTRG.110505"; transcript_id "MSTRG.110505.77"; exon_number "2";
chr20	StringTie	exon	3784498	3784807	1000	+	.	gene_id "MSTRG.110505"; transcript_id "MSTRG.110505.77"; exon_number "3";
chr20	StringTie	exon	3784989	3785171	1000	+	.	gene_id "MSTRG.110505"; transcript_id "MSTRG.110505.77"; exon_number "4";
chr20	StringTie	exon	3785260	3785338	1000	+	.	gene_id "MSTRG.110505"; transcript_id "MSTRG.110505.77"; exon_number "5";
chr20	StringTie	exon	3786131	3786451	1000	+	.	gene_id "MSTRG.110505"; transcript_id "MSTRG.110505.77"; exon_number "6";
chr20	StringTie	transcript	3783852	3785074	1000	+	.	gene_id "MSTRG.110505"; transcript_id "MSTRG.110505.78";
chr20	StringTie	exon	3783852	3783943	1000	+	.	gene_id "MSTRG.110505"; transcript_id "MSTRG.110505.78"; exon_number "1";
chr20	StringTie	exon	3784465	3785074	1000	+	.	gene_id "MSTRG.110505"; transcript_id "MSTRG.110505.78"; exon_number "2";
chr20	StringTie	transcript	3783852	3784677	1000	+	.	gene_id "MSTRG.110505"; transcript_id "MSTRG.110505.79";
chr20	StringTie	exon	3783852	3784012	1000	+	.	gene_id "MSTRG.110505"; transcript_id "MSTRG.110505.79"; exon_number "1";
chr20	StringTie	exon	3784245	3784327	1000	+	.	gene_id "MSTRG.110505"; transcript_id "MSTRG.110505.79"; exon_number "2";
chr20	StringTie	exon	3784487	3784677	1000	+	.	gene_id "MSTRG.110505"; transcript_id "MSTRG.110505.79"; exon_number "3";
chr20	StringTie	transcript	3783703	3786443	1000	+	.	gene_id "MSTRG.110505"; transcript_id "MSTRG.110505.8";
chr20	StringTie	exon	3783703	3783923	1000	+	.	gene_id "MSTRG.110505"; transcript_id "MSTRG.110505.8"; exon_number "1";
chr20	StringTie	exon	3784245	3784327	1000	+	.	gene_id "MSTRG.110505"; transcript_id "MSTRG.110505.8"; exon_number "2";
chr20	StringTie	exon	3784487	3784533	1000	+	.	gene_id "MSTRG.110505"; transcript_id "MSTRG.110505.8"; exon_number "3";
chr20	StringTie	exon	3785084	3785371	1000	+	.	gene_id "MSTRG.110505"; transcript_id "MSTRG.110505.8"; exon_number "4";
chr20	StringTie	exon	3785416	3785811	1000	+	.	gene_id "MSTRG.110505"; transcript_id "MSTRG.110505.8"; exon_number "5";
chr20	StringTie	exon	3786236	3786443	1000	+	.	gene_id "MSTRG.110505"; transcript_id "MSTRG.110505.8"; exon_number "6";
chr20	StringTie	transcript	3783852	3785012	1000	+	.	gene_id "MSTRG.110505"; transcript_id "MSTRG.110505.80";
chr20	StringTie	exon	3783852	3783955	1000	+	.	gene_id "MSTRG.110505"; transcript_id "MSTRG.110505.80"; exon_number "1";
chr20	StringTie	exon	3783990	3784146	1000	+	.	gene_id "MSTRG.110505"; transcript_id "MSTRG.110505.80"; exon_number "2";
chr20	StringTie	exon	3784498	3785012	1000	+	.	gene_id "MSTRG.110505"; transcript_id "MSTRG.110505.80"; exon_number "3";
chr20	StringTie	transcript	3783852	3784627	1000	+	.	gene_id "MSTRG.110505"; transcript_id "MSTRG.110505.81";
chr20	StringTie	exon	3783852	3783955	1000	+	.	gene_id "MSTRG.110505"; transcript_id "MSTRG.110505.81"; exon_number "1";
chr20	StringTie	exon	3784274	3784314	1000	+	.	gene_id "MSTRG.110505"; transcript_id "MSTRG.110505.81"; exon_number "2";
chr20	StringTie	exon	3784487	3784627	1000	+	.	gene_id "MSTRG.110505"; transcript_id "MSTRG.110505.81"; exon_number "3";
chr20	StringTie	transcript	3783852	3786537	1000	+	.	gene_id "MSTRG.110505"; transcript_id "MSTRG.110505.82";
chr20	StringTie	exon	3783852	3783943	1000	+	.	gene_id "MSTRG.110505"; transcript_id "MSTRG.110505.82"; exon_number "1";
chr20	StringTie	exon	3785339	3785559	1000	+	.	gene_id "MSTRG.110505"; transcript_id "MSTRG.110505.82"; exon_number "2";
chr20	StringTie	exon	3785711	3785715	1000	+	.	gene_id "MSTRG.110505"; transcript_id "MSTRG.110505.82"; exon_number "3";
chr20	StringTie	exon	3785875	3786023	1000	+	.	gene_id "MSTRG.110505"; transcript_id "MSTRG.110505.82"; exon_number "4";
chr20	StringTie	exon	3786236	3786537	1000	+	.	gene_id "MSTRG.110505"; transcript_id "MSTRG.110505.82"; exon_number "5";
chr20	StringTie	transcript	3783852	3786462	1000	+	.	gene_id "MSTRG.110505"; transcript_id "MSTRG.110505.83";
chr20	StringTie	exon	3783852	3783955	1000	+	.	gene_id "MSTRG.110505"; transcript_id "MSTRG.110505.83"; exon_number "1";
chr20	StringTie	exon	3784025	3784213	1000	+	.	gene_id "MSTRG.110505"; transcript_id "MSTRG.110505.83"; exon_number "2";
chr20	StringTie	exon	3784470	3784533	1000	+	.	gene_id "MSTRG.110505"; transcript_id "MSTRG.110505.83"; exon_number "3";
chr20	StringTie	exon	3785084	3785338	1000	+	.	gene_id "MSTRG.110505"; transcript_id "MSTRG.110505.83"; exon_number "4";
chr20	StringTie	exon	3786208	3786462	1000	+	.	gene_id "MSTRG.110505"; transcript_id "MSTRG.110505.83"; exon_number "5";
chr20	StringTie	transcript	3783852	3786426	1000	+	.	gene_id "MSTRG.110505"; transcript_id "MSTRG.110505.84";
chr20	StringTie	exon	3783852	3783955	1000	+	.	gene_id "MSTRG.110505"; transcript_id "MSTRG.110505.84"; exon_number "1";
chr20	StringTie	exon	3783986	3784156	1000	+	.	gene_id "MSTRG.110505"; transcript_id "MSTRG.110505.84"; exon_number "2";
chr20	StringTie	exon	3784236	3784497	1000	+	.	gene_id "MSTRG.110505"; transcript_id "MSTRG.110505.84"; exon_number "3";
chr20	StringTie	exon	3785379	3785735	1000	+	.	gene_id "MSTRG.110505"; transcript_id "MSTRG.110505.84"; exon_number "4";
chr20	StringTie	exon	3785812	3785923	1000	+	.	gene_id "MSTRG.110505"; transcript_id "MSTRG.110505.84"; exon_number "5";
chr20	StringTie	exon	3786131	3786426	1000	+	.	gene_id "MSTRG.110505"; transcript_id "MSTRG.110505.84"; exon_number "6";
chr20	StringTie	transcript	3783853	3784620	1000	+	.	gene_id "MSTRG.110505"; transcript_id "MSTRG.110505.85";
chr20	StringTie	exon	3783853	3784156	1000	+	.	gene_id "MSTRG.110505"; transcript_id "MSTRG.110505.85"; exon_number "1";
chr20	StringTie	exon	3784245	3784327	1000	+	.	gene_id "MSTRG.110505"; transcript_id "MSTRG.110505.85"; exon_number "2";
chr20	StringTie	exon	3784472	3784620	1000	+	.	gene_id "MSTRG.110505"; transcript_id "MSTRG.110505.85"; exon_number "3";
chr20	StringTie	transcript	3783853	3785018	1000	+	.	gene_id "MSTRG.110505"; transcript_id "MSTRG.110505.86";
chr20	StringTie	exon	3783853	3783948	1000	+	.	gene_id "MSTRG.110505"; transcript_id "MSTRG.110505.86"; exon_number "1";
chr20	StringTie	exon	3783994	3784146	1000	+	.	gene_id "MSTRG.110505"; transcript_id "MSTRG.110505.86"; exon_number "2";
chr20	StringTie	exon	3784498	3784896	1000	+	.	gene_id "MSTRG.110505"; transcript_id "MSTRG.110505.86"; exon_number "3";
chr20	StringTie	exon	3784975	3785018	1000	+	.	gene_id "MSTRG.110505"; transcript_id "MSTRG.110505.86"; exon_number "4";
chr20	StringTie	transcript	3783853	3784716	1000	+	.	gene_id "MSTRG.110505"; transcript_id "MSTRG.110505.87";
chr20	StringTie	exon	3783853	3784207	1000	+	.	gene_id "MSTRG.110505"; transcript_id "MSTRG.110505.87"; exon_number "1";
chr20	StringTie	exon	3784465	3784716	1000	+	.	gene_id "MSTRG.110505"; transcript_id "MSTRG.110505.87"; exon_number "2";
chr20	StringTie	transcript	3783853	3784690	1000	+	.	gene_id "MSTRG.110505"; transcript_id "MSTRG.110505.88";
chr20	StringTie	exon	3783853	3784213	1000	+	.	gene_id "MSTRG.110505"; transcript_id "MSTRG.110505.88"; exon_number "1";
chr20	StringTie	exon	3784465	3784690	1000	+	.	gene_id "MSTRG.110505"; transcript_id "MSTRG.110505.88"; exon_number "2";
chr20	StringTie	transcript	3783853	3786404	1000	+	.	gene_id "MSTRG.110505"; transcript_id "MSTRG.110505.89";
chr20	StringTie	exon	3783853	3783998	1000	+	.	gene_id "MSTRG.110505"; transcript_id "MSTRG.110505.89"; exon_number "1";
chr20	StringTie	exon	3784084	3784146	1000	+	.	gene_id "MSTRG.110505"; transcript_id "MSTRG.110505.89"; exon_number "2";
chr20	StringTie	exon	3784498	3784533	1000	+	.	gene_id "MSTRG.110505"; transcript_id "MSTRG.110505.89"; exon_number "3";
chr20	StringTie	exon	3785084	3785338	1000	+	.	gene_id "MSTRG.110505"; transcript_id "MSTRG.110505.89"; exon_number "4";
chr20	StringTie	exon	3785711	3785715	1000	+	.	gene_id "MSTRG.110505"; transcript_id "MSTRG.110505.89"; exon_number "5";
chr20	StringTie	exon	3785875	3786023	1000	+	.	gene_id "MSTRG.110505"; transcript_id "MSTRG.110505.89"; exon_number "6";
chr20	StringTie	exon	3786236	3786404	1000	+	.	gene_id "MSTRG.110505"; transcript_id "MSTRG.110505.89"; exon_number "7";
chr20	StringTie	transcript	3783717	3784875	1000	+	.	gene_id "MSTRG.110505"; transcript_id "MSTRG.110505.9";
chr20	StringTie	exon	3783717	3783955	1000	+	.	gene_id "MSTRG.110505"; transcript_id "MSTRG.110505.9"; exon_number "1";
chr20	StringTie	exon	3784274	3784327	1000	+	.	gene_id "MSTRG.110505"; transcript_id "MSTRG.110505.9"; exon_number "2";
chr20	StringTie	exon	3784487	3784875	1000	+	.	gene_id "MSTRG.110505"; transcript_id "MSTRG.110505.9"; exon_number "3";
chr20	StringTie	transcript	3783853	3784681	1000	+	.	gene_id "MSTRG.110505"; transcript_id "MSTRG.110505.90";
chr20	StringTie	exon	3783853	3784207	1000	+	.	gene_id "MSTRG.110505"; transcript_id "MSTRG.110505.90"; exon_number "1";
chr20	StringTie	exon	3784451	3784681	1000	+	.	gene_id "MSTRG.110505"; transcript_id "MSTRG.110505.90"; exon_number "2";
chr20	StringTie	transcript	3783853	3784844	1000	+	.	gene_id "MSTRG.110505"; transcript_id "MSTRG.110505.91";
chr20	StringTie	exon	3783853	3784036	1000	+	.	gene_id "MSTRG.110505"; transcript_id "MSTRG.110505.91"; exon_number "1";
chr20	StringTie	exon	3784196	3784244	1000	+	.	gene_id "MSTRG.110505"; transcript_id "MSTRG.110505.91"; exon_number "2";
chr20	StringTie	exon	3784674	3784844	1000	+	.	gene_id "MSTRG.110505"; transcript_id "MSTRG.110505.91"; exon_number "3";
chr20	StringTie	transcript	3783853	3784988	1000	+	.	gene_id "MSTRG.110505"; transcript_id "MSTRG.110505.92";
chr20	StringTie	exon	3783853	3783998	1000	+	.	gene_id "MSTRG.110505"; transcript_id "MSTRG.110505.92"; exon_number "1";
chr20	StringTie	exon	3784113	3784327	1000	+	.	gene_id "MSTRG.110505"; transcript_id "MSTRG.110505.92"; exon_number "2";
chr20	StringTie	exon	3784472	3784988	1000	+	.	gene_id "MSTRG.110505"; transcript_id "MSTRG.110505.92"; exon_number "3";
chr20	StringTie	transcript	3783853	3784708	1000	+	.	gene_id "MSTRG.110505"; transcript_id "MSTRG.110505.93";
chr20	StringTie	exon	3783853	3783955	1000	+	.	gene_id "MSTRG.110505"; transcript_id "MSTRG.110505.93"; exon_number "1";
chr20	StringTie	exon	3784274	3784327	1000	+	.	gene_id "MSTRG.110505"; transcript_id "MSTRG.110505.93"; exon_number "2";
chr20	StringTie	exon	3784565	3784708	1000	+	.	gene_id "MSTRG.110505"; transcript_id "MSTRG.110505.93"; exon_number "3";
chr20	StringTie	transcript	3783853	3785175	1000	+	.	gene_id "MSTRG.110505"; transcript_id "MSTRG.110505.94";
chr20	StringTie	exon	3783853	3783955	1000	+	.	gene_id "MSTRG.110505"; transcript_id "MSTRG.110505.94"; exon_number "1";
chr20	StringTie	exon	3784274	3784327	1000	+	.	gene_id "MSTRG.110505"; transcript_id "MSTRG.110505.94"; exon_number "2";
chr20	StringTie	exon	3784986	3785175	1000	+	.	gene_id "MSTRG.110505"; transcript_id "MSTRG.110505.94"; exon_number "3";
chr20	StringTie	transcript	3783853	3784845	1000	+	.	gene_id "MSTRG.110505"; transcript_id "MSTRG.110505.95";
chr20	StringTie	exon	3783853	3783955	1000	+	.	gene_id "MSTRG.110505"; transcript_id "MSTRG.110505.95"; exon_number "1";
chr20	StringTie	exon	3784274	3784533	1000	+	.	gene_id "MSTRG.110505"; transcript_id "MSTRG.110505.95"; exon_number "2";
chr20	StringTie	exon	3784565	3784845	1000	+	.	gene_id "MSTRG.110505"; transcript_id "MSTRG.110505.95"; exon_number "3";
chr20	StringTie	transcript	3783853	3786428	1000	+	.	gene_id "MSTRG.110505"; transcript_id "MSTRG.110505.96";
chr20	StringTie	exon	3783853	3783955	1000	+	.	gene_id "MSTRG.110505"; transcript_id "MSTRG.110505.96"; exon_number "1";
chr20	StringTie	exon	3784025	3784146	1000	+	.	gene_id "MSTRG.110505"; transcript_id "MSTRG.110505.96"; exon_number "2";
chr20	StringTie	exon	3784319	3784497	1000	+	.	gene_id "MSTRG.110505"; transcript_id "MSTRG.110505.96"; exon_number "3";
chr20	StringTie	exon	3785339	3785559	1000	+	.	gene_id "MSTRG.110505"; transcript_id "MSTRG.110505.96"; exon_number "4";
chr20	StringTie	exon	3785711	3785715	1000	+	.	gene_id "MSTRG.110505"; transcript_id "MSTRG.110505.96"; exon_number "5";
chr20	StringTie	exon	3785875	3785923	1000	+	.	gene_id "MSTRG.110505"; transcript_id "MSTRG.110505.96"; exon_number "6";
chr20	StringTie	exon	3786187	3786428	1000	+	.	gene_id "MSTRG.110505"; transcript_id "MSTRG.110505.96"; exon_number "7";
chr20	StringTie	transcript	3783854	3834083	1000	+	.	gene_id "MSTRG.110505"; transcript_id "MSTRG.110505.97";
chr20	StringTie	exon	3783854	3783955	1000	+	.	gene_id "MSTRG.110505"; transcript_id "MSTRG.110505.97"; exon_number "1";
chr20	StringTie	exon	3784014	3784135	1000	+	.	gene_id "MSTRG.110505"; transcript_id "MSTRG.110505.97"; exon_number "2";
chr20	StringTie	exon	3785567	3785715	1000	+	.	gene_id "MSTRG.110505"; transcript_id "MSTRG.110505.97"; exon_number "3";
chr20	StringTie	exon	3785875	3786023	1000	+	.	gene_id "MSTRG.110505"; transcript_id "MSTRG.110505.97"; exon_number "4";
chr20	StringTie	exon	3786236	3786624	1000	+	.	gene_id "MSTRG.110505"; transcript_id "MSTRG.110505.97"; exon_number "5";
chr20	StringTie	exon	3786696	3787139	1000	+	.	gene_id "MSTRG.110505"; transcript_id "MSTRG.110505.97"; exon_number "6";
chr20	StringTie	exon	3797622	3797749	1000	+	.	gene_id "MSTRG.110505"; transcript_id "MSTRG.110505.97"; exon_number "7";
chr20	StringTie	exon	3798412	3798463	1000	+	.	gene_id "MSTRG.110505"; transcript_id "MSTRG.110505.97"; exon_number "8";
chr20	StringTie	exon	3800288	3800329	1000	+	.	gene_id "MSTRG.110505"; transcript_id "MSTRG.110505.97"; exon_number "9";
chr20	StringTie	exon	3800462	3800498	1000	+	.	gene_id "MSTRG.110505"; transcript_id "MSTRG.110505.97"; exon_number "10";
chr20	StringTie	exon	3800743	3800865	1000	+	.	gene_id "MSTRG.110505"; transcript_id "MSTRG.110505.97"; exon_number "11";
chr20	StringTie	exon	3800971	3801093	1000	+	.	gene_id "MSTRG.110505"; transcript_id "MSTRG.110505.97"; exon_number "12";
chr20	StringTie	exon	3801254	3801388	1000	+	.	gene_id "MSTRG.110505"; transcript_id "MSTRG.110505.97"; exon_number "13";
chr20	StringTie	exon	3801722	3801802	1000	+	.	gene_id "MSTRG.110505"; transcript_id "MSTRG.110505.97"; exon_number "14";
chr20	StringTie	exon	3801924	3802100	1000	+	.	gene_id "MSTRG.110505"; transcript_id "MSTRG.110505.97"; exon_number "15";
chr20	StringTie	exon	3802281	3802376	1000	+	.	gene_id "MSTRG.110505"; transcript_id "MSTRG.110505.97"; exon_number "16";
chr20	StringTie	exon	3802910	3802972	1000	+	.	gene_id "MSTRG.110505"; transcript_id "MSTRG.110505.97"; exon_number "17";
chr20	StringTie	exon	3803108	3803206	1000	+	.	gene_id "MSTRG.110505"; transcript_id "MSTRG.110505.97"; exon_number "18";
chr20	StringTie	exon	3803404	3803537	1000	+	.	gene_id "MSTRG.110505"; transcript_id "MSTRG.110505.97"; exon_number "19";
chr20	StringTie	exon	3804569	3804680	1000	+	.	gene_id "MSTRG.110505"; transcript_id "MSTRG.110505.97"; exon_number "20";
chr20	StringTie	exon	3804821	3808602	1000	+	.	gene_id "MSTRG.110505"; transcript_id "MSTRG.110505.97"; exon_number "21";
chr20	StringTie	exon	3809897	3810014	1000	+	.	gene_id "MSTRG.110505"; transcript_id "MSTRG.110505.97"; exon_number "22";
chr20	StringTie	exon	3811530	3811741	1000	+	.	gene_id "MSTRG.110505"; transcript_id "MSTRG.110505.97"; exon_number "23";
chr20	StringTie	exon	3822102	3822293	1000	+	.	gene_id "MSTRG.110505"; transcript_id "MSTRG.110505.97"; exon_number "24";
chr20	StringTie	exon	3823871	3834083	1000	+	.	gene_id "MSTRG.110505"; transcript_id "MSTRG.110505.97"; exon_number "25";
chr20	StringTie	transcript	3783854	3784895	1000	+	.	gene_id "MSTRG.110505"; transcript_id "MSTRG.110505.98";
chr20	StringTie	exon	3783854	3784009	1000	+	.	gene_id "MSTRG.110505"; transcript_id "MSTRG.110505.98"; exon_number "1";
chr20	StringTie	exon	3784147	3784327	1000	+	.	gene_id "MSTRG.110505"; transcript_id "MSTRG.110505.98"; exon_number "2";
chr20	StringTie	exon	3784506	3784612	1000	+	.	gene_id "MSTRG.110505"; transcript_id "MSTRG.110505.98"; exon_number "3";
chr20	StringTie	exon	3784657	3784895	1000	+	.	gene_id "MSTRG.110505"; transcript_id "MSTRG.110505.98"; exon_number "4";
chr20	StringTie	transcript	3783854	3784844	1000	+	.	gene_id "MSTRG.110505"; transcript_id "MSTRG.110505.99";
chr20	StringTie	exon	3783854	3783955	1000	+	.	gene_id "MSTRG.110505"; transcript_id "MSTRG.110505.99"; exon_number "1";
chr20	StringTie	exon	3783999	3784135	1000	+	.	gene_id "MSTRG.110505"; transcript_id "MSTRG.110505.99"; exon_number "2";
chr20	StringTie	exon	3784465	3784844	1000	+	.	gene_id "MSTRG.110505"; transcript_id "MSTRG.110505.99"; exon_number "3";
chr20	StringTie	transcript	3786964	3788900	1000	-	.	gene_id "MSTRG.110506"; transcript_id "MSTRG.110506.1";
chr20	StringTie	exon	3786964	3786994	1000	-	.	gene_id "MSTRG.110506"; transcript_id "MSTRG.110506.1"; exon_number "1";
chr20	StringTie	exon	3788683	3788900	1000	-	.	gene_id "MSTRG.110506"; transcript_id "MSTRG.110506.1"; exon_number "2";
chr20	StringTie	transcript	3796435	3797596	1000	-	.	gene_id "MSTRG.110507"; transcript_id "MSTRG.110507.1";
chr20	StringTie	exon	3796435	3796624	1000	-	.	gene_id "MSTRG.110507"; transcript_id "MSTRG.110507.1"; exon_number "1";
chr20	StringTie	exon	3796646	3797596	1000	-	.	gene_id "MSTRG.110507"; transcript_id "MSTRG.110507.1"; exon_number "2";
chr20	StringTie	transcript	3801820	3802724	1000	-	.	gene_id "MSTRG.110508"; transcript_id "MSTRG.110508.1";
chr20	StringTie	exon	3801820	3802068	1000	-	.	gene_id "MSTRG.110508"; transcript_id "MSTRG.110508.1"; exon_number "1";
chr20	StringTie	exon	3802332	3802724	1000	-	.	gene_id "MSTRG.110508"; transcript_id "MSTRG.110508.1"; exon_number "2";
chr20	StringTie	transcript	3803243	3806010	1000	-	.	gene_id "MSTRG.110509"; transcript_id "MSTRG.110509.1";
chr20	StringTie	exon	3803243	3804617	1000	-	.	gene_id "MSTRG.110509"; transcript_id "MSTRG.110509.1"; exon_number "1";
chr20	StringTie	exon	3805109	3805283	1000	-	.	gene_id "MSTRG.110509"; transcript_id "MSTRG.110509.1"; exon_number "2";
chr20	StringTie	exon	3805507	3805704	1000	-	.	gene_id "MSTRG.110509"; transcript_id "MSTRG.110509.1"; exon_number "3";
chr20	StringTie	exon	3805852	3806010	1000	-	.	gene_id "MSTRG.110509"; transcript_id "MSTRG.110509.1"; exon_number "4";
chr20	StringTie	transcript	3804690	3805676	1000	-	.	gene_id "MSTRG.110509"; transcript_id "MSTRG.110509.10";
chr20	StringTie	exon	3804690	3805003	1000	-	.	gene_id "MSTRG.110509"; transcript_id "MSTRG.110509.10"; exon_number "1";
chr20	StringTie	exon	3805507	3805676	1000	-	.	gene_id "MSTRG.110509"; transcript_id "MSTRG.110509.10"; exon_number "2";
chr20	StringTie	transcript	3804712	3805738	1000	-	.	gene_id "MSTRG.110509"; transcript_id "MSTRG.110509.11";
chr20	StringTie	exon	3804712	3804885	1000	-	.	gene_id "MSTRG.110509"; transcript_id "MSTRG.110509.11"; exon_number "1";
chr20	StringTie	exon	3804985	3805283	1000	-	.	gene_id "MSTRG.110509"; transcript_id "MSTRG.110509.11"; exon_number "2";
chr20	StringTie	exon	3805705	3805738	1000	-	.	gene_id "MSTRG.110509"; transcript_id "MSTRG.110509.11"; exon_number "3";
chr20	StringTie	transcript	3804735	3806039	1000	-	.	gene_id "MSTRG.110509"; transcript_id "MSTRG.110509.12";
chr20	StringTie	exon	3804735	3804885	1000	-	.	gene_id "MSTRG.110509"; transcript_id "MSTRG.110509.12"; exon_number "1";
chr20	StringTie	exon	3804985	3805499	1000	-	.	gene_id "MSTRG.110509"; transcript_id "MSTRG.110509.12"; exon_number "2";
chr20	StringTie	exon	3805867	3806039	1000	-	.	gene_id "MSTRG.110509"; transcript_id "MSTRG.110509.12"; exon_number "3";
chr20	StringTie	transcript	3804767	3806006	1000	-	.	gene_id "MSTRG.110509"; transcript_id "MSTRG.110509.13";
chr20	StringTie	exon	3804767	3804892	1000	-	.	gene_id "MSTRG.110509"; transcript_id "MSTRG.110509.13"; exon_number "1";
chr20	StringTie	exon	3804985	3805337	1000	-	.	gene_id "MSTRG.110509"; transcript_id "MSTRG.110509.13"; exon_number "2";
chr20	StringTie	exon	3805372	3805771	1000	-	.	gene_id "MSTRG.110509"; transcript_id "MSTRG.110509.13"; exon_number "3";
chr20	StringTie	exon	3805852	3806006	1000	-	.	gene_id "MSTRG.110509"; transcript_id "MSTRG.110509.13"; exon_number "4";
chr20	StringTie	transcript	3804793	3805941	1000	-	.	gene_id "MSTRG.110509"; transcript_id "MSTRG.110509.14";
chr20	StringTie	exon	3804793	3804966	1000	-	.	gene_id "MSTRG.110509"; transcript_id "MSTRG.110509.14"; exon_number "1";
chr20	StringTie	exon	3805043	3805506	1000	-	.	gene_id "MSTRG.110509"; transcript_id "MSTRG.110509.14"; exon_number "2";
chr20	StringTie	exon	3805758	3805941	1000	-	.	gene_id "MSTRG.110509"; transcript_id "MSTRG.110509.14"; exon_number "3";
chr20	StringTie	transcript	3804819	3806139	1000	-	.	gene_id "MSTRG.110509"; transcript_id "MSTRG.110509.15";
chr20	StringTie	exon	3804819	3804892	1000	-	.	gene_id "MSTRG.110509"; transcript_id "MSTRG.110509.15"; exon_number "1";
chr20	StringTie	exon	3804994	3805311	1000	-	.	gene_id "MSTRG.110509"; transcript_id "MSTRG.110509.15"; exon_number "2";
chr20	StringTie	exon	3805372	3805717	1000	-	.	gene_id "MSTRG.110509"; transcript_id "MSTRG.110509.15"; exon_number "3";
chr20	StringTie	exon	3805963	3806139	1000	-	.	gene_id "MSTRG.110509"; transcript_id "MSTRG.110509.15"; exon_number "4";
chr20	StringTie	transcript	3804819	3805934	1000	-	.	gene_id "MSTRG.110509"; transcript_id "MSTRG.110509.16";
chr20	StringTie	exon	3804819	3805003	1000	-	.	gene_id "MSTRG.110509"; transcript_id "MSTRG.110509.16"; exon_number "1";
chr20	StringTie	exon	3805043	3805311	1000	-	.	gene_id "MSTRG.110509"; transcript_id "MSTRG.110509.16"; exon_number "2";
chr20	StringTie	exon	3805372	3805611	1000	-	.	gene_id "MSTRG.110509"; transcript_id "MSTRG.110509.16"; exon_number "3";
chr20	StringTie	exon	3805758	3805934	1000	-	.	gene_id "MSTRG.110509"; transcript_id "MSTRG.110509.16"; exon_number "4";
chr20	StringTie	transcript	3804820	3805901	1000	-	.	gene_id "MSTRG.110509"; transcript_id "MSTRG.110509.17";
chr20	StringTie	exon	3804820	3804892	1000	-	.	gene_id "MSTRG.110509"; transcript_id "MSTRG.110509.17"; exon_number "1";
chr20	StringTie	exon	3805734	3805901	1000	-	.	gene_id "MSTRG.110509"; transcript_id "MSTRG.110509.17"; exon_number "2";
chr20	StringTie	transcript	3804820	3805183	1000	-	.	gene_id "MSTRG.110509"; transcript_id "MSTRG.110509.18";
chr20	StringTie	exon	3804820	3804966	1000	-	.	gene_id "MSTRG.110509"; transcript_id "MSTRG.110509.18"; exon_number "1";
chr20	StringTie	exon	3805027	3805183	1000	-	.	gene_id "MSTRG.110509"; transcript_id "MSTRG.110509.18"; exon_number "2";
chr20	StringTie	transcript	3804820	3805961	1000	-	.	gene_id "MSTRG.110509"; transcript_id "MSTRG.110509.19";
chr20	StringTie	exon	3804820	3805003	1000	-	.	gene_id "MSTRG.110509"; transcript_id "MSTRG.110509.19"; exon_number "1";
chr20	StringTie	exon	3805758	3805961	1000	-	.	gene_id "MSTRG.110509"; transcript_id "MSTRG.110509.19"; exon_number "2";
chr20	StringTie	transcript	3803550	3805946	1000	-	.	gene_id "MSTRG.110509"; transcript_id "MSTRG.110509.2";
chr20	StringTie	exon	3803550	3804892	1000	-	.	gene_id "MSTRG.110509"; transcript_id "MSTRG.110509.2"; exon_number "1";
chr20	StringTie	exon	3804973	3805230	1000	-	.	gene_id "MSTRG.110509"; transcript_id "MSTRG.110509.2"; exon_number "2";
chr20	StringTie	exon	3805500	3805717	1000	-	.	gene_id "MSTRG.110509"; transcript_id "MSTRG.110509.2"; exon_number "3";
chr20	StringTie	exon	3805758	3805946	1000	-	.	gene_id "MSTRG.110509"; transcript_id "MSTRG.110509.2"; exon_number "4";
chr20	StringTie	transcript	3804820	3806088	1000	-	.	gene_id "MSTRG.110509"; transcript_id "MSTRG.110509.20";
chr20	StringTie	exon	3804820	3804885	1000	-	.	gene_id "MSTRG.110509"; transcript_id "MSTRG.110509.20"; exon_number "1";
chr20	StringTie	exon	3804956	3805499	1000	-	.	gene_id "MSTRG.110509"; transcript_id "MSTRG.110509.20"; exon_number "2";
chr20	StringTie	exon	3805867	3806088	1000	-	.	gene_id "MSTRG.110509"; transcript_id "MSTRG.110509.20"; exon_number "3";
chr20	StringTie	transcript	3804820	3806186	1000	-	.	gene_id "MSTRG.110509"; transcript_id "MSTRG.110509.21";
chr20	StringTie	exon	3804820	3804892	1000	-	.	gene_id "MSTRG.110509"; transcript_id "MSTRG.110509.21"; exon_number "1";
chr20	StringTie	exon	3804973	3805506	1000	-	.	gene_id "MSTRG.110509"; transcript_id "MSTRG.110509.21"; exon_number "2";
chr20	StringTie	exon	3805898	3806186	1000	-	.	gene_id "MSTRG.110509"; transcript_id "MSTRG.110509.21"; exon_number "3";
chr20	StringTie	transcript	3804820	3806068	1000	-	.	gene_id "MSTRG.110509"; transcript_id "MSTRG.110509.22";
chr20	StringTie	exon	3804820	3804885	1000	-	.	gene_id "MSTRG.110509"; transcript_id "MSTRG.110509.22"; exon_number "1";
chr20	StringTie	exon	3804956	3805337	1000	-	.	gene_id "MSTRG.110509"; transcript_id "MSTRG.110509.22"; exon_number "2";
chr20	StringTie	exon	3805372	3805704	1000	-	.	gene_id "MSTRG.110509"; transcript_id "MSTRG.110509.22"; exon_number "3";
chr20	StringTie	exon	3805758	3806068	1000	-	.	gene_id "MSTRG.110509"; transcript_id "MSTRG.110509.22"; exon_number "4";
chr20	StringTie	transcript	3804820	3805965	1000	-	.	gene_id "MSTRG.110509"; transcript_id "MSTRG.110509.23";
chr20	StringTie	exon	3804820	3804885	1000	-	.	gene_id "MSTRG.110509"; transcript_id "MSTRG.110509.23"; exon_number "1";
chr20	StringTie	exon	3804956	3805283	1000	-	.	gene_id "MSTRG.110509"; transcript_id "MSTRG.110509.23"; exon_number "2";
chr20	StringTie	exon	3805507	3805717	1000	-	.	gene_id "MSTRG.110509"; transcript_id "MSTRG.110509.23"; exon_number "3";
chr20	StringTie	exon	3805758	3805965	1000	-	.	gene_id "MSTRG.110509"; transcript_id "MSTRG.110509.23"; exon_number "4";
chr20	StringTie	transcript	3804823	3806118	1000	-	.	gene_id "MSTRG.110509"; transcript_id "MSTRG.110509.24";
chr20	StringTie	exon	3804823	3804843	1000	-	.	gene_id "MSTRG.110509"; transcript_id "MSTRG.110509.24"; exon_number "1";
chr20	StringTie	exon	3804943	3804993	1000	-	.	gene_id "MSTRG.110509"; transcript_id "MSTRG.110509.24"; exon_number "2";
chr20	StringTie	exon	3805095	3805283	1000	-	.	gene_id "MSTRG.110509"; transcript_id "MSTRG.110509.24"; exon_number "3";
chr20	StringTie	exon	3805372	3805499	1000	-	.	gene_id "MSTRG.110509"; transcript_id "MSTRG.110509.24"; exon_number "4";
chr20	StringTie	exon	3806011	3806118	1000	-	.	gene_id "MSTRG.110509"; transcript_id "MSTRG.110509.24"; exon_number "5";
chr20	StringTie	transcript	3804826	3805986	1000	-	.	gene_id "MSTRG.110509"; transcript_id "MSTRG.110509.25";
chr20	StringTie	exon	3804826	3804899	1000	-	.	gene_id "MSTRG.110509"; transcript_id "MSTRG.110509.25"; exon_number "1";
chr20	StringTie	exon	3804985	3805283	1000	-	.	gene_id "MSTRG.110509"; transcript_id "MSTRG.110509.25"; exon_number "2";
chr20	StringTie	exon	3805507	3805704	1000	-	.	gene_id "MSTRG.110509"; transcript_id "MSTRG.110509.25"; exon_number "3";
chr20	StringTie	exon	3805758	3805986	1000	-	.	gene_id "MSTRG.110509"; transcript_id "MSTRG.110509.25"; exon_number "4";
chr20	StringTie	transcript	3804828	3805895	1000	-	.	gene_id "MSTRG.110509"; transcript_id "MSTRG.110509.26";
chr20	StringTie	exon	3804828	3804993	1000	-	.	gene_id "MSTRG.110509"; transcript_id "MSTRG.110509.26"; exon_number "1";
chr20	StringTie	exon	3805095	3805371	1000	-	.	gene_id "MSTRG.110509"; transcript_id "MSTRG.110509.26"; exon_number "2";
chr20	StringTie	exon	3805437	3805626	1000	-	.	gene_id "MSTRG.110509"; transcript_id "MSTRG.110509.26"; exon_number "3";
chr20	StringTie	exon	3805649	3805717	1000	-	.	gene_id "MSTRG.110509"; transcript_id "MSTRG.110509.26"; exon_number "4";
chr20	StringTie	exon	3805758	3805895	1000	-	.	gene_id "MSTRG.110509"; transcript_id "MSTRG.110509.26"; exon_number "5";
chr20	StringTie	transcript	3804829	3806186	1000	-	.	gene_id "MSTRG.110509"; transcript_id "MSTRG.110509.27";
chr20	StringTie	exon	3804829	3805003	1000	-	.	gene_id "MSTRG.110509"; transcript_id "MSTRG.110509.27"; exon_number "1";
chr20	StringTie	exon	3805043	3805283	1000	-	.	gene_id "MSTRG.110509"; transcript_id "MSTRG.110509.27"; exon_number "2";
chr20	StringTie	exon	3805507	3805611	1000	-	.	gene_id "MSTRG.110509"; transcript_id "MSTRG.110509.27"; exon_number "3";
chr20	StringTie	exon	3805758	3806186	1000	-	.	gene_id "MSTRG.110509"; transcript_id "MSTRG.110509.27"; exon_number "4";
chr20	StringTie	transcript	3804841	3806023	1000	-	.	gene_id "MSTRG.110509"; transcript_id "MSTRG.110509.28";
chr20	StringTie	exon	3804841	3804993	1000	-	.	gene_id "MSTRG.110509"; transcript_id "MSTRG.110509.28"; exon_number "1";
chr20	StringTie	exon	3805043	3805479	1000	-	.	gene_id "MSTRG.110509"; transcript_id "MSTRG.110509.28"; exon_number "2";
chr20	StringTie	exon	3805546	3805704	1000	-	.	gene_id "MSTRG.110509"; transcript_id "MSTRG.110509.28"; exon_number "3";
chr20	StringTie	exon	3805836	3806023	1000	-	.	gene_id "MSTRG.110509"; transcript_id "MSTRG.110509.28"; exon_number "4";
chr20	StringTie	transcript	3804843	3806186	1000	-	.	gene_id "MSTRG.110509"; transcript_id "MSTRG.110509.29";
chr20	StringTie	exon	3804843	3805013	1000	-	.	gene_id "MSTRG.110509"; transcript_id "MSTRG.110509.29"; exon_number "1";
chr20	StringTie	exon	3805043	3805391	1000	-	.	gene_id "MSTRG.110509"; transcript_id "MSTRG.110509.29"; exon_number "2";
chr20	StringTie	exon	3805546	3805611	1000	-	.	gene_id "MSTRG.110509"; transcript_id "MSTRG.110509.29"; exon_number "3";
chr20	StringTie	exon	3805758	3806186	1000	-	.	gene_id "MSTRG.110509"; transcript_id "MSTRG.110509.29"; exon_number "4";
chr20	StringTie	transcript	3803566	3805922	1000	-	.	gene_id "MSTRG.110509"; transcript_id "MSTRG.110509.3";
chr20	StringTie	exon	3803566	3804652	1000	-	.	gene_id "MSTRG.110509"; transcript_id "MSTRG.110509.3"; exon_number "1";
chr20	StringTie	exon	3804865	3804885	1000	-	.	gene_id "MSTRG.110509"; transcript_id "MSTRG.110509.3"; exon_number "2";
chr20	StringTie	exon	3804985	3805283	1000	-	.	gene_id "MSTRG.110509"; transcript_id "MSTRG.110509.3"; exon_number "3";
chr20	StringTie	exon	3805758	3805922	1000	-	.	gene_id "MSTRG.110509"; transcript_id "MSTRG.110509.3"; exon_number "4";
chr20	StringTie	transcript	3804845	3805931	1000	-	.	gene_id "MSTRG.110509"; transcript_id "MSTRG.110509.30";
chr20	StringTie	exon	3804845	3804885	1000	-	.	gene_id "MSTRG.110509"; transcript_id "MSTRG.110509.30"; exon_number "1";
chr20	StringTie	exon	3804994	3805311	1000	-	.	gene_id "MSTRG.110509"; transcript_id "MSTRG.110509.30"; exon_number "2";
chr20	StringTie	exon	3805372	3805611	1000	-	.	gene_id "MSTRG.110509"; transcript_id "MSTRG.110509.30"; exon_number "3";
chr20	StringTie	exon	3805758	3805931	1000	-	.	gene_id "MSTRG.110509"; transcript_id "MSTRG.110509.30"; exon_number "4";
chr20	StringTie	transcript	3804846	3806019	1000	-	.	gene_id "MSTRG.110509"; transcript_id "MSTRG.110509.31";
chr20	StringTie	exon	3804846	3804892	1000	-	.	gene_id "MSTRG.110509"; transcript_id "MSTRG.110509.31"; exon_number "1";
chr20	StringTie	exon	3804926	3805337	1000	-	.	gene_id "MSTRG.110509"; transcript_id "MSTRG.110509.31"; exon_number "2";
chr20	StringTie	exon	3805372	3805704	1000	-	.	gene_id "MSTRG.110509"; transcript_id "MSTRG.110509.31"; exon_number "3";
chr20	StringTie	exon	3805758	3806019	1000	-	.	gene_id "MSTRG.110509"; transcript_id "MSTRG.110509.31"; exon_number "4";
chr20	StringTie	transcript	3804850	3806104	1000	-	.	gene_id "MSTRG.110509"; transcript_id "MSTRG.110509.32";
chr20	StringTie	exon	3804850	3804885	1000	-	.	gene_id "MSTRG.110509"; transcript_id "MSTRG.110509.32"; exon_number "1";
chr20	StringTie	exon	3804956	3805506	1000	-	.	gene_id "MSTRG.110509"; transcript_id "MSTRG.110509.32"; exon_number "2";
chr20	StringTie	exon	3805758	3806104	1000	-	.	gene_id "MSTRG.110509"; transcript_id "MSTRG.110509.32"; exon_number "3";
chr20	StringTie	transcript	3804875	3805930	1000	-	.	gene_id "MSTRG.110509"; transcript_id "MSTRG.110509.33";
chr20	StringTie	exon	3804875	3805042	1000	-	.	gene_id "MSTRG.110509"; transcript_id "MSTRG.110509.33"; exon_number "1";
chr20	StringTie	exon	3805758	3805930	1000	-	.	gene_id "MSTRG.110509"; transcript_id "MSTRG.110509.33"; exon_number "2";
chr20	StringTie	transcript	3804953	3806083	1000	-	.	gene_id "MSTRG.110509"; transcript_id "MSTRG.110509.34";
chr20	StringTie	exon	3804953	3805094	1000	-	.	gene_id "MSTRG.110509"; transcript_id "MSTRG.110509.34"; exon_number "1";
chr20	StringTie	exon	3805451	3805499	1000	-	.	gene_id "MSTRG.110509"; transcript_id "MSTRG.110509.34"; exon_number "2";
chr20	StringTie	exon	3806011	3806083	1000	-	.	gene_id "MSTRG.110509"; transcript_id "MSTRG.110509.34"; exon_number "3";
chr20	StringTie	transcript	3805201	3805934	1000	-	.	gene_id "MSTRG.110509"; transcript_id "MSTRG.110509.35";
chr20	StringTie	exon	3805201	3805371	1000	-	.	gene_id "MSTRG.110509"; transcript_id "MSTRG.110509.35"; exon_number "1";
chr20	StringTie	exon	3805758	3805934	1000	-	.	gene_id "MSTRG.110509"; transcript_id "MSTRG.110509.35"; exon_number "2";
chr20	StringTie	transcript	3805232	3806104	1000	-	.	gene_id "MSTRG.110509"; transcript_id "MSTRG.110509.36";
chr20	StringTie	exon	3805232	3805371	1000	-	.	gene_id "MSTRG.110509"; transcript_id "MSTRG.110509.36"; exon_number "1";
chr20	StringTie	exon	3805409	3805717	1000	-	.	gene_id "MSTRG.110509"; transcript_id "MSTRG.110509.36"; exon_number "2";
chr20	StringTie	exon	3805898	3806104	1000	-	.	gene_id "MSTRG.110509"; transcript_id "MSTRG.110509.36"; exon_number "3";
chr20	StringTie	transcript	3805286	3805911	1000	-	.	gene_id "MSTRG.110509"; transcript_id "MSTRG.110509.37";
chr20	StringTie	exon	3805286	3805460	1000	-	.	gene_id "MSTRG.110509"; transcript_id "MSTRG.110509.37"; exon_number "1";
chr20	StringTie	exon	3805500	3805704	1000	-	.	gene_id "MSTRG.110509"; transcript_id "MSTRG.110509.37"; exon_number "2";
chr20	StringTie	exon	3805758	3805911	1000	-	.	gene_id "MSTRG.110509"; transcript_id "MSTRG.110509.37"; exon_number "3";
chr20	StringTie	transcript	3805327	3805772	1000	-	.	gene_id "MSTRG.110509"; transcript_id "MSTRG.110509.38";
chr20	StringTie	exon	3805327	3805426	1000	-	.	gene_id "MSTRG.110509"; transcript_id "MSTRG.110509.38"; exon_number "1";
chr20	StringTie	exon	3805500	3805772	1000	-	.	gene_id "MSTRG.110509"; transcript_id "MSTRG.110509.38"; exon_number "2";
chr20	StringTie	transcript	3805452	3805953	1000	-	.	gene_id "MSTRG.110509"; transcript_id "MSTRG.110509.39";
chr20	StringTie	exon	3805452	3805479	1000	-	.	gene_id "MSTRG.110509"; transcript_id "MSTRG.110509.39"; exon_number "1";
chr20	StringTie	exon	3805525	3805704	1000	-	.	gene_id "MSTRG.110509"; transcript_id "MSTRG.110509.39"; exon_number "2";
chr20	StringTie	exon	3805758	3805953	1000	-	.	gene_id "MSTRG.110509"; transcript_id "MSTRG.110509.39"; exon_number "3";
chr20	StringTie	transcript	3804570	3805943	1000	-	.	gene_id "MSTRG.110509"; transcript_id "MSTRG.110509.4";
chr20	StringTie	exon	3804570	3804669	1000	-	.	gene_id "MSTRG.110509"; transcript_id "MSTRG.110509.4"; exon_number "1";
chr20	StringTie	exon	3805054	3805479	1000	-	.	gene_id "MSTRG.110509"; transcript_id "MSTRG.110509.4"; exon_number "2";
chr20	StringTie	exon	3805758	3805943	1000	-	.	gene_id "MSTRG.110509"; transcript_id "MSTRG.110509.4"; exon_number "3";
chr20	StringTie	transcript	3804571	3805687	1000	-	.	gene_id "MSTRG.110509"; transcript_id "MSTRG.110509.5";
chr20	StringTie	exon	3804571	3804669	1000	-	.	gene_id "MSTRG.110509"; transcript_id "MSTRG.110509.5"; exon_number "1";
chr20	StringTie	exon	3804886	3804892	1000	-	.	gene_id "MSTRG.110509"; transcript_id "MSTRG.110509.5"; exon_number "2";
chr20	StringTie	exon	3805109	3805479	1000	-	.	gene_id "MSTRG.110509"; transcript_id "MSTRG.110509.5"; exon_number "3";
chr20	StringTie	exon	3805546	3805687	1000	-	.	gene_id "MSTRG.110509"; transcript_id "MSTRG.110509.5"; exon_number "4";
chr20	StringTie	transcript	3804621	3805890	1000	-	.	gene_id "MSTRG.110509"; transcript_id "MSTRG.110509.6";
chr20	StringTie	exon	3804621	3804641	1000	-	.	gene_id "MSTRG.110509"; transcript_id "MSTRG.110509.6"; exon_number "1";
chr20	StringTie	exon	3804775	3804885	1000	-	.	gene_id "MSTRG.110509"; transcript_id "MSTRG.110509.6"; exon_number "2";
chr20	StringTie	exon	3804985	3805094	1000	-	.	gene_id "MSTRG.110509"; transcript_id "MSTRG.110509.6"; exon_number "3";
chr20	StringTie	exon	3805451	3805611	1000	-	.	gene_id "MSTRG.110509"; transcript_id "MSTRG.110509.6"; exon_number "4";
chr20	StringTie	exon	3805758	3805890	1000	-	.	gene_id "MSTRG.110509"; transcript_id "MSTRG.110509.6"; exon_number "5";
chr20	StringTie	transcript	3804678	3805925	1000	-	.	gene_id "MSTRG.110509"; transcript_id "MSTRG.110509.7";
chr20	StringTie	exon	3804678	3805026	1000	-	.	gene_id "MSTRG.110509"; transcript_id "MSTRG.110509.7"; exon_number "1";
chr20	StringTie	exon	3805109	3805506	1000	-	.	gene_id "MSTRG.110509"; transcript_id "MSTRG.110509.7"; exon_number "2";
chr20	StringTie	exon	3805758	3805925	1000	-	.	gene_id "MSTRG.110509"; transcript_id "MSTRG.110509.7"; exon_number "3";
chr20	StringTie	transcript	3804682	3805991	1000	-	.	gene_id "MSTRG.110509"; transcript_id "MSTRG.110509.8";
chr20	StringTie	exon	3804682	3804966	1000	-	.	gene_id "MSTRG.110509"; transcript_id "MSTRG.110509.8"; exon_number "1";
chr20	StringTie	exon	3805043	3805230	1000	-	.	gene_id "MSTRG.110509"; transcript_id "MSTRG.110509.8"; exon_number "2";
chr20	StringTie	exon	3805500	3805704	1000	-	.	gene_id "MSTRG.110509"; transcript_id "MSTRG.110509.8"; exon_number "3";
chr20	StringTie	exon	3805758	3805991	1000	-	.	gene_id "MSTRG.110509"; transcript_id "MSTRG.110509.8"; exon_number "4";
chr20	StringTie	transcript	3804687	3805754	1000	-	.	gene_id "MSTRG.110509"; transcript_id "MSTRG.110509.9";
chr20	StringTie	exon	3804687	3804988	1000	-	.	gene_id "MSTRG.110509"; transcript_id "MSTRG.110509.9"; exon_number "1";
chr20	StringTie	exon	3805054	3805337	1000	-	.	gene_id "MSTRG.110509"; transcript_id "MSTRG.110509.9"; exon_number "2";
chr20	StringTie	exon	3805372	3805499	1000	-	.	gene_id "MSTRG.110509"; transcript_id "MSTRG.110509.9"; exon_number "3";
chr20	StringTie	exon	3805589	3805754	1000	-	.	gene_id "MSTRG.110509"; transcript_id "MSTRG.110509.9"; exon_number "4";
chr1	StringTie	transcript	158436156	158436740	1000	.	.	gene_id "MSTRG.11051"; transcript_id "MSTRG.11051.1";
chr1	StringTie	exon	158436156	158436740	1000	.	.	gene_id "MSTRG.11051"; transcript_id "MSTRG.11051.1"; exon_number "1";
chr20	StringTie	transcript	3819340	3820483	1000	-	.	gene_id "MSTRG.110510"; transcript_id "MSTRG.110510.1";
chr20	StringTie	exon	3819340	3819946	1000	-	.	gene_id "MSTRG.110510"; transcript_id "MSTRG.110510.1"; exon_number "1";
chr20	StringTie	exon	3820443	3820483	1000	-	.	gene_id "MSTRG.110510"; transcript_id "MSTRG.110510.1"; exon_number "2";
chr20	StringTie	transcript	3823880	3824806	1000	-	.	gene_id "MSTRG.110511"; transcript_id "MSTRG.110511.1";
chr20	StringTie	exon	3823880	3824108	1000	-	.	gene_id "MSTRG.110511"; transcript_id "MSTRG.110511.1"; exon_number "1";
chr20	StringTie	exon	3824142	3824466	1000	-	.	gene_id "MSTRG.110511"; transcript_id "MSTRG.110511.1"; exon_number "2";
chr20	StringTie	exon	3824612	3824806	1000	-	.	gene_id "MSTRG.110511"; transcript_id "MSTRG.110511.1"; exon_number "3";
chr20	StringTie	transcript	3823997	3824654	1000	-	.	gene_id "MSTRG.110511"; transcript_id "MSTRG.110511.2";
chr20	StringTie	exon	3823997	3824141	1000	-	.	gene_id "MSTRG.110511"; transcript_id "MSTRG.110511.2"; exon_number "1";
chr20	StringTie	exon	3824165	3824425	1000	-	.	gene_id "MSTRG.110511"; transcript_id "MSTRG.110511.2"; exon_number "2";
chr20	StringTie	exon	3824505	3824654	1000	-	.	gene_id "MSTRG.110511"; transcript_id "MSTRG.110511.2"; exon_number "3";
chr20	StringTie	transcript	3824039	3824745	1000	-	.	gene_id "MSTRG.110511"; transcript_id "MSTRG.110511.3";
chr20	StringTie	exon	3824039	3824141	1000	-	.	gene_id "MSTRG.110511"; transcript_id "MSTRG.110511.3"; exon_number "1";
chr20	StringTie	exon	3824549	3824745	1000	-	.	gene_id "MSTRG.110511"; transcript_id "MSTRG.110511.3"; exon_number "2";
chr20	StringTie	transcript	3824054	3824759	1000	-	.	gene_id "MSTRG.110511"; transcript_id "MSTRG.110511.4";
chr20	StringTie	exon	3824054	3824168	1000	-	.	gene_id "MSTRG.110511"; transcript_id "MSTRG.110511.4"; exon_number "1";
chr20	StringTie	exon	3824609	3824759	1000	-	.	gene_id "MSTRG.110511"; transcript_id "MSTRG.110511.4"; exon_number "2";
chr20	StringTie	transcript	3824092	3824778	1000	-	.	gene_id "MSTRG.110511"; transcript_id "MSTRG.110511.5";
chr20	StringTie	exon	3824092	3824261	1000	-	.	gene_id "MSTRG.110511"; transcript_id "MSTRG.110511.5"; exon_number "1";
chr20	StringTie	exon	3824612	3824778	1000	-	.	gene_id "MSTRG.110511"; transcript_id "MSTRG.110511.5"; exon_number "2";
chr20	StringTie	transcript	3824308	3824587	1000	-	.	gene_id "MSTRG.110511"; transcript_id "MSTRG.110511.6";
chr20	StringTie	exon	3824308	3824425	1000	-	.	gene_id "MSTRG.110511"; transcript_id "MSTRG.110511.6"; exon_number "1";
chr20	StringTie	exon	3824467	3824587	1000	-	.	gene_id "MSTRG.110511"; transcript_id "MSTRG.110511.6"; exon_number "2";
chr20	StringTie	transcript	3824899	3825249	1000	-	.	gene_id "MSTRG.110512"; transcript_id "MSTRG.110512.1";
chr20	StringTie	exon	3824899	3825157	1000	-	.	gene_id "MSTRG.110512"; transcript_id "MSTRG.110512.1"; exon_number "1";
chr20	StringTie	exon	3825237	3825249	1000	-	.	gene_id "MSTRG.110512"; transcript_id "MSTRG.110512.1"; exon_number "2";
chr20	StringTie	transcript	3828916	3834083	1000	-	.	gene_id "MSTRG.110513"; transcript_id "MSTRG.110513.1";
chr20	StringTie	exon	3828916	3831153	1000	-	.	gene_id "MSTRG.110513"; transcript_id "MSTRG.110513.1"; exon_number "1";
chr20	StringTie	exon	3833030	3834083	1000	-	.	gene_id "MSTRG.110513"; transcript_id "MSTRG.110513.1"; exon_number "2";
chr20	StringTie	transcript	3846901	3852721	1000	-	.	gene_id "MSTRG.110514"; transcript_id "MSTRG.110514.1";
chr20	StringTie	exon	3846901	3849180	1000	-	.	gene_id "MSTRG.110514"; transcript_id "MSTRG.110514.1"; exon_number "1";
chr20	StringTie	exon	3849292	3852721	1000	-	.	gene_id "MSTRG.110514"; transcript_id "MSTRG.110514.1"; exon_number "2";
chr20	StringTie	transcript	3888239	3888868	1000	-	.	gene_id "MSTRG.110515"; transcript_id "ENST00000451507"; gene_name "RP11-119B16.2"; ref_gene_id "ENSG00000229539";
chr20	StringTie	exon	3888239	3888549	1000	-	.	gene_id "MSTRG.110515"; transcript_id "ENST00000451507"; exon_number "1"; gene_name "RP11-119B16.2"; ref_gene_id "ENSG00000229539";
chr20	StringTie	exon	3888739	3888868	1000	-	.	gene_id "MSTRG.110515"; transcript_id "ENST00000451507"; exon_number "2"; gene_name "RP11-119B16.2"; ref_gene_id "ENSG00000229539";
chr20	StringTie	transcript	3862051	3864845	1000	-	.	gene_id "MSTRG.110515"; transcript_id "MSTRG.110515.1";
chr20	StringTie	exon	3862051	3862360	1000	-	.	gene_id "MSTRG.110515"; transcript_id "MSTRG.110515.1"; exon_number "1";
chr20	StringTie	exon	3864263	3864525	1000	-	.	gene_id "MSTRG.110515"; transcript_id "MSTRG.110515.1"; exon_number "2";
chr20	StringTie	exon	3864568	3864845	1000	-	.	gene_id "MSTRG.110515"; transcript_id "MSTRG.110515.1"; exon_number "3";
chr20	StringTie	transcript	3865740	3866867	1000	-	.	gene_id "MSTRG.110515"; transcript_id "MSTRG.110515.10";
chr20	StringTie	exon	3865740	3865763	1000	-	.	gene_id "MSTRG.110515"; transcript_id "MSTRG.110515.10"; exon_number "1";
chr20	StringTie	exon	3866069	3866295	1000	-	.	gene_id "MSTRG.110515"; transcript_id "MSTRG.110515.10"; exon_number "2";
chr20	StringTie	exon	3866343	3866527	1000	-	.	gene_id "MSTRG.110515"; transcript_id "MSTRG.110515.10"; exon_number "3";
chr20	StringTie	exon	3866815	3866867	1000	-	.	gene_id "MSTRG.110515"; transcript_id "MSTRG.110515.10"; exon_number "4";
chr20	StringTie	transcript	3865785	3867325	1000	-	.	gene_id "MSTRG.110515"; transcript_id "MSTRG.110515.11";
chr20	StringTie	exon	3865785	3865858	1000	-	.	gene_id "MSTRG.110515"; transcript_id "MSTRG.110515.11"; exon_number "1";
chr20	StringTie	exon	3865919	3865980	1000	-	.	gene_id "MSTRG.110515"; transcript_id "MSTRG.110515.11"; exon_number "2";
chr20	StringTie	exon	3866111	3866462	1000	-	.	gene_id "MSTRG.110515"; transcript_id "MSTRG.110515.11"; exon_number "3";
chr20	StringTie	exon	3866755	3866814	1000	-	.	gene_id "MSTRG.110515"; transcript_id "MSTRG.110515.11"; exon_number "4";
chr20	StringTie	exon	3867192	3867325	1000	-	.	gene_id "MSTRG.110515"; transcript_id "MSTRG.110515.11"; exon_number "5";
chr20	StringTie	transcript	3865922	3867032	1000	-	.	gene_id "MSTRG.110515"; transcript_id "MSTRG.110515.12";
chr20	StringTie	exon	3865922	3866114	1000	-	.	gene_id "MSTRG.110515"; transcript_id "MSTRG.110515.12"; exon_number "1";
chr20	StringTie	exon	3866881	3867032	1000	-	.	gene_id "MSTRG.110515"; transcript_id "MSTRG.110515.12"; exon_number "2";
chr20	StringTie	transcript	3865999	3866326	1000	-	.	gene_id "MSTRG.110515"; transcript_id "MSTRG.110515.13";
chr20	StringTie	exon	3865999	3866154	1000	-	.	gene_id "MSTRG.110515"; transcript_id "MSTRG.110515.13"; exon_number "1";
chr20	StringTie	exon	3866279	3866326	1000	-	.	gene_id "MSTRG.110515"; transcript_id "MSTRG.110515.13"; exon_number "2";
chr20	StringTie	transcript	3866354	3868202	1000	-	.	gene_id "MSTRG.110515"; transcript_id "MSTRG.110515.14";
chr20	StringTie	exon	3866354	3866401	1000	-	.	gene_id "MSTRG.110515"; transcript_id "MSTRG.110515.14"; exon_number "1";
chr20	StringTie	exon	3866961	3867173	1000	-	.	gene_id "MSTRG.110515"; transcript_id "MSTRG.110515.14"; exon_number "2";
chr20	StringTie	exon	3867354	3867709	1000	-	.	gene_id "MSTRG.110515"; transcript_id "MSTRG.110515.14"; exon_number "3";
chr20	StringTie	exon	3868033	3868202	1000	-	.	gene_id "MSTRG.110515"; transcript_id "MSTRG.110515.14"; exon_number "4";
chr20	StringTie	transcript	3866384	3867401	1000	-	.	gene_id "MSTRG.110515"; transcript_id "MSTRG.110515.15";
chr20	StringTie	exon	3866384	3866545	1000	-	.	gene_id "MSTRG.110515"; transcript_id "MSTRG.110515.15"; exon_number "1";
chr20	StringTie	exon	3866619	3866794	1000	-	.	gene_id "MSTRG.110515"; transcript_id "MSTRG.110515.15"; exon_number "2";
chr20	StringTie	exon	3866879	3867094	1000	-	.	gene_id "MSTRG.110515"; transcript_id "MSTRG.110515.15"; exon_number "3";
chr20	StringTie	exon	3867203	3867401	1000	-	.	gene_id "MSTRG.110515"; transcript_id "MSTRG.110515.15"; exon_number "4";
chr20	StringTie	transcript	3866536	3867289	1000	-	.	gene_id "MSTRG.110515"; transcript_id "MSTRG.110515.16";
chr20	StringTie	exon	3866536	3866746	1000	-	.	gene_id "MSTRG.110515"; transcript_id "MSTRG.110515.16"; exon_number "1";
chr20	StringTie	exon	3866795	3867089	1000	-	.	gene_id "MSTRG.110515"; transcript_id "MSTRG.110515.16"; exon_number "2";
chr20	StringTie	exon	3867196	3867289	1000	-	.	gene_id "MSTRG.110515"; transcript_id "MSTRG.110515.16"; exon_number "3";
chr20	StringTie	transcript	3867789	3871836	1000	-	.	gene_id "MSTRG.110515"; transcript_id "MSTRG.110515.17";
chr20	StringTie	exon	3867789	3867929	1000	-	.	gene_id "MSTRG.110515"; transcript_id "MSTRG.110515.17"; exon_number "1";
chr20	StringTie	exon	3867998	3868143	1000	-	.	gene_id "MSTRG.110515"; transcript_id "MSTRG.110515.17"; exon_number "2";
chr20	StringTie	exon	3870420	3870700	1000	-	.	gene_id "MSTRG.110515"; transcript_id "MSTRG.110515.17"; exon_number "3";
chr20	StringTie	exon	3871447	3871667	1000	-	.	gene_id "MSTRG.110515"; transcript_id "MSTRG.110515.17"; exon_number "4";
chr20	StringTie	exon	3871697	3871836	1000	-	.	gene_id "MSTRG.110515"; transcript_id "MSTRG.110515.17"; exon_number "5";
chr20	StringTie	transcript	3867796	3868419	1000	-	.	gene_id "MSTRG.110515"; transcript_id "MSTRG.110515.18";
chr20	StringTie	exon	3867796	3868082	1000	-	.	gene_id "MSTRG.110515"; transcript_id "MSTRG.110515.18"; exon_number "1";
chr20	StringTie	exon	3868137	3868419	1000	-	.	gene_id "MSTRG.110515"; transcript_id "MSTRG.110515.18"; exon_number "2";
chr20	StringTie	transcript	3868541	3877607	1000	-	.	gene_id "MSTRG.110515"; transcript_id "MSTRG.110515.19";
chr20	StringTie	exon	3868541	3868707	1000	-	.	gene_id "MSTRG.110515"; transcript_id "MSTRG.110515.19"; exon_number "1";
chr20	StringTie	exon	3869472	3870189	1000	-	.	gene_id "MSTRG.110515"; transcript_id "MSTRG.110515.19"; exon_number "2";
chr20	StringTie	exon	3870701	3871039	1000	-	.	gene_id "MSTRG.110515"; transcript_id "MSTRG.110515.19"; exon_number "3";
chr20	StringTie	exon	3871175	3871353	1000	-	.	gene_id "MSTRG.110515"; transcript_id "MSTRG.110515.19"; exon_number "4";
chr20	StringTie	exon	3871516	3871619	1000	-	.	gene_id "MSTRG.110515"; transcript_id "MSTRG.110515.19"; exon_number "5";
chr20	StringTie	exon	3871904	3872179	1000	-	.	gene_id "MSTRG.110515"; transcript_id "MSTRG.110515.19"; exon_number "6";
chr20	StringTie	exon	3877568	3877607	1000	-	.	gene_id "MSTRG.110515"; transcript_id "MSTRG.110515.19"; exon_number "7";
chr20	StringTie	transcript	3862503	3889728	1000	-	.	gene_id "MSTRG.110515"; transcript_id "MSTRG.110515.2";
chr20	StringTie	exon	3862503	3862890	1000	-	.	gene_id "MSTRG.110515"; transcript_id "MSTRG.110515.2"; exon_number "1";
chr20	StringTie	exon	3888739	3888880	1000	-	.	gene_id "MSTRG.110515"; transcript_id "MSTRG.110515.2"; exon_number "2";
chr20	StringTie	exon	3889129	3889728	1000	-	.	gene_id "MSTRG.110515"; transcript_id "MSTRG.110515.2"; exon_number "3";
chr20	StringTie	transcript	3868838	3869645	1000	-	.	gene_id "MSTRG.110515"; transcript_id "MSTRG.110515.20";
chr20	StringTie	exon	3868838	3869116	1000	-	.	gene_id "MSTRG.110515"; transcript_id "MSTRG.110515.20"; exon_number "1";
chr20	StringTie	exon	3869472	3869645	1000	-	.	gene_id "MSTRG.110515"; transcript_id "MSTRG.110515.20"; exon_number "2";
chr20	StringTie	transcript	3868840	3869386	1000	-	.	gene_id "MSTRG.110515"; transcript_id "MSTRG.110515.21";
chr20	StringTie	exon	3868840	3869155	1000	-	.	gene_id "MSTRG.110515"; transcript_id "MSTRG.110515.21"; exon_number "1";
chr20	StringTie	exon	3869332	3869386	1000	-	.	gene_id "MSTRG.110515"; transcript_id "MSTRG.110515.21"; exon_number "2";
chr20	StringTie	transcript	3868846	3869596	1000	-	.	gene_id "MSTRG.110515"; transcript_id "MSTRG.110515.22";
chr20	StringTie	exon	3868846	3868990	1000	-	.	gene_id "MSTRG.110515"; transcript_id "MSTRG.110515.22"; exon_number "1";
chr20	StringTie	exon	3869472	3869596	1000	-	.	gene_id "MSTRG.110515"; transcript_id "MSTRG.110515.22"; exon_number "2";
chr20	StringTie	transcript	3868887	3869611	1000	-	.	gene_id "MSTRG.110515"; transcript_id "MSTRG.110515.23";
chr20	StringTie	exon	3868887	3869042	1000	-	.	gene_id "MSTRG.110515"; transcript_id "MSTRG.110515.23"; exon_number "1";
chr20	StringTie	exon	3869472	3869611	1000	-	.	gene_id "MSTRG.110515"; transcript_id "MSTRG.110515.23"; exon_number "2";
chr20	StringTie	transcript	3869226	3869630	1000	-	.	gene_id "MSTRG.110515"; transcript_id "MSTRG.110515.24";
chr20	StringTie	exon	3869226	3869286	1000	-	.	gene_id "MSTRG.110515"; transcript_id "MSTRG.110515.24"; exon_number "1";
chr20	StringTie	exon	3869467	3869630	1000	-	.	gene_id "MSTRG.110515"; transcript_id "MSTRG.110515.24"; exon_number "2";
chr20	StringTie	transcript	3869690	3871357	1000	-	.	gene_id "MSTRG.110515"; transcript_id "MSTRG.110515.25";
chr20	StringTie	exon	3869690	3869849	1000	-	.	gene_id "MSTRG.110515"; transcript_id "MSTRG.110515.25"; exon_number "1";
chr20	StringTie	exon	3870335	3870360	1000	-	.	gene_id "MSTRG.110515"; transcript_id "MSTRG.110515.25"; exon_number "2";
chr20	StringTie	exon	3870706	3870862	1000	-	.	gene_id "MSTRG.110515"; transcript_id "MSTRG.110515.25"; exon_number "3";
chr20	StringTie	exon	3871270	3871357	1000	-	.	gene_id "MSTRG.110515"; transcript_id "MSTRG.110515.25"; exon_number "4";
chr20	StringTie	transcript	3869704	3871119	1000	-	.	gene_id "MSTRG.110515"; transcript_id "MSTRG.110515.26";
chr20	StringTie	exon	3869704	3869949	1000	-	.	gene_id "MSTRG.110515"; transcript_id "MSTRG.110515.26"; exon_number "1";
chr20	StringTie	exon	3870033	3870395	1000	-	.	gene_id "MSTRG.110515"; transcript_id "MSTRG.110515.26"; exon_number "2";
chr20	StringTie	exon	3871040	3871119	1000	-	.	gene_id "MSTRG.110515"; transcript_id "MSTRG.110515.26"; exon_number "3";
chr20	StringTie	transcript	3869789	3871950	1000	-	.	gene_id "MSTRG.110515"; transcript_id "MSTRG.110515.27";
chr20	StringTie	exon	3869789	3869897	1000	-	.	gene_id "MSTRG.110515"; transcript_id "MSTRG.110515.27"; exon_number "1";
chr20	StringTie	exon	3869945	3870230	1000	-	.	gene_id "MSTRG.110515"; transcript_id "MSTRG.110515.27"; exon_number "2";
chr20	StringTie	exon	3870335	3870700	1000	-	.	gene_id "MSTRG.110515"; transcript_id "MSTRG.110515.27"; exon_number "3";
chr20	StringTie	exon	3871175	3871353	1000	-	.	gene_id "MSTRG.110515"; transcript_id "MSTRG.110515.27"; exon_number "4";
chr20	StringTie	exon	3871771	3871950	1000	-	.	gene_id "MSTRG.110515"; transcript_id "MSTRG.110515.27"; exon_number "5";
chr20	StringTie	transcript	3869817	3870298	1000	-	.	gene_id "MSTRG.110515"; transcript_id "MSTRG.110515.28";
chr20	StringTie	exon	3869817	3870087	1000	-	.	gene_id "MSTRG.110515"; transcript_id "MSTRG.110515.28"; exon_number "1";
chr20	StringTie	exon	3870170	3870298	1000	-	.	gene_id "MSTRG.110515"; transcript_id "MSTRG.110515.28"; exon_number "2";
chr20	StringTie	transcript	3869904	3953866	1000	-	.	gene_id "MSTRG.110515"; transcript_id "MSTRG.110515.29";
chr20	StringTie	exon	3869904	3870087	1000	-	.	gene_id "MSTRG.110515"; transcript_id "MSTRG.110515.29"; exon_number "1";
chr20	StringTie	exon	3870855	3870968	1000	-	.	gene_id "MSTRG.110515"; transcript_id "MSTRG.110515.29"; exon_number "2";
chr20	StringTie	exon	3953845	3953866	1000	-	.	gene_id "MSTRG.110515"; transcript_id "MSTRG.110515.29"; exon_number "3";
chr20	StringTie	transcript	3864252	3864787	1000	-	.	gene_id "MSTRG.110515"; transcript_id "MSTRG.110515.3";
chr20	StringTie	exon	3864252	3864385	1000	-	.	gene_id "MSTRG.110515"; transcript_id "MSTRG.110515.3"; exon_number "1";
chr20	StringTie	exon	3864499	3864787	1000	-	.	gene_id "MSTRG.110515"; transcript_id "MSTRG.110515.3"; exon_number "2";
chr20	StringTie	transcript	3869924	3871836	1000	-	.	gene_id "MSTRG.110515"; transcript_id "MSTRG.110515.30";
chr20	StringTie	exon	3869924	3870120	1000	-	.	gene_id "MSTRG.110515"; transcript_id "MSTRG.110515.30"; exon_number "1";
chr20	StringTie	exon	3870170	3870230	1000	-	.	gene_id "MSTRG.110515"; transcript_id "MSTRG.110515.30"; exon_number "2";
chr20	StringTie	exon	3870335	3870705	1000	-	.	gene_id "MSTRG.110515"; transcript_id "MSTRG.110515.30"; exon_number "3";
chr20	StringTie	exon	3870837	3871353	1000	-	.	gene_id "MSTRG.110515"; transcript_id "MSTRG.110515.30"; exon_number "4";
chr20	StringTie	exon	3871643	3871836	1000	-	.	gene_id "MSTRG.110515"; transcript_id "MSTRG.110515.30"; exon_number "5";
chr20	StringTie	transcript	3869924	3871296	1000	-	.	gene_id "MSTRG.110515"; transcript_id "MSTRG.110515.31";
chr20	StringTie	exon	3869924	3870120	1000	-	.	gene_id "MSTRG.110515"; transcript_id "MSTRG.110515.31"; exon_number "1";
chr20	StringTie	exon	3870170	3870630	1000	-	.	gene_id "MSTRG.110515"; transcript_id "MSTRG.110515.31"; exon_number "2";
chr20	StringTie	exon	3870706	3870850	1000	-	.	gene_id "MSTRG.110515"; transcript_id "MSTRG.110515.31"; exon_number "3";
chr20	StringTie	exon	3871136	3871296	1000	-	.	gene_id "MSTRG.110515"; transcript_id "MSTRG.110515.31"; exon_number "4";
chr20	StringTie	transcript	3870032	3870443	1000	-	.	gene_id "MSTRG.110515"; transcript_id "MSTRG.110515.32";
chr20	StringTie	exon	3870032	3870189	1000	-	.	gene_id "MSTRG.110515"; transcript_id "MSTRG.110515.32"; exon_number "1";
chr20	StringTie	exon	3870212	3870443	1000	-	.	gene_id "MSTRG.110515"; transcript_id "MSTRG.110515.32"; exon_number "2";
chr20	StringTie	transcript	3870044	3871315	1000	-	.	gene_id "MSTRG.110515"; transcript_id "MSTRG.110515.33";
chr20	StringTie	exon	3870044	3870189	1000	-	.	gene_id "MSTRG.110515"; transcript_id "MSTRG.110515.33"; exon_number "1";
chr20	StringTie	exon	3870264	3870419	1000	-	.	gene_id "MSTRG.110515"; transcript_id "MSTRG.110515.33"; exon_number "2";
chr20	StringTie	exon	3871175	3871315	1000	-	.	gene_id "MSTRG.110515"; transcript_id "MSTRG.110515.33"; exon_number "3";
chr20	StringTie	transcript	3870047	3875338	1000	-	.	gene_id "MSTRG.110515"; transcript_id "MSTRG.110515.34";
chr20	StringTie	exon	3870047	3870230	1000	-	.	gene_id "MSTRG.110515"; transcript_id "MSTRG.110515.34"; exon_number "1";
chr20	StringTie	exon	3870809	3871000	1000	-	.	gene_id "MSTRG.110515"; transcript_id "MSTRG.110515.34"; exon_number "2";
chr20	StringTie	exon	3873390	3873609	1000	-	.	gene_id "MSTRG.110515"; transcript_id "MSTRG.110515.34"; exon_number "3";
chr20	StringTie	exon	3873726	3873814	1000	-	.	gene_id "MSTRG.110515"; transcript_id "MSTRG.110515.34"; exon_number "4";
chr20	StringTie	exon	3873992	3874167	1000	-	.	gene_id "MSTRG.110515"; transcript_id "MSTRG.110515.34"; exon_number "5";
chr20	StringTie	exon	3874314	3874694	1000	-	.	gene_id "MSTRG.110515"; transcript_id "MSTRG.110515.34"; exon_number "6";
chr20	StringTie	exon	3875221	3875338	1000	-	.	gene_id "MSTRG.110515"; transcript_id "MSTRG.110515.34"; exon_number "7";
chr20	StringTie	transcript	3870052	3871366	1000	-	.	gene_id "MSTRG.110515"; transcript_id "MSTRG.110515.35";
chr20	StringTie	exon	3870052	3870202	1000	-	.	gene_id "MSTRG.110515"; transcript_id "MSTRG.110515.35"; exon_number "1";
chr20	StringTie	exon	3870231	3870419	1000	-	.	gene_id "MSTRG.110515"; transcript_id "MSTRG.110515.35"; exon_number "2";
chr20	StringTie	exon	3871175	3871366	1000	-	.	gene_id "MSTRG.110515"; transcript_id "MSTRG.110515.35"; exon_number "3";
chr20	StringTie	transcript	3870052	3871815	1000	-	.	gene_id "MSTRG.110515"; transcript_id "MSTRG.110515.36";
chr20	StringTie	exon	3870052	3870202	1000	-	.	gene_id "MSTRG.110515"; transcript_id "MSTRG.110515.36"; exon_number "1";
chr20	StringTie	exon	3870231	3870700	1000	-	.	gene_id "MSTRG.110515"; transcript_id "MSTRG.110515.36"; exon_number "2";
chr20	StringTie	exon	3870855	3870865	1000	-	.	gene_id "MSTRG.110515"; transcript_id "MSTRG.110515.36"; exon_number "3";
chr20	StringTie	exon	3871755	3871815	1000	-	.	gene_id "MSTRG.110515"; transcript_id "MSTRG.110515.36"; exon_number "4";
chr20	StringTie	transcript	3870054	3871286	1000	-	.	gene_id "MSTRG.110515"; transcript_id "MSTRG.110515.37";
chr20	StringTie	exon	3870054	3870360	1000	-	.	gene_id "MSTRG.110515"; transcript_id "MSTRG.110515.37"; exon_number "1";
chr20	StringTie	exon	3870706	3870871	1000	-	.	gene_id "MSTRG.110515"; transcript_id "MSTRG.110515.37"; exon_number "2";
chr20	StringTie	exon	3871112	3871286	1000	-	.	gene_id "MSTRG.110515"; transcript_id "MSTRG.110515.37"; exon_number "3";
chr20	StringTie	transcript	3870061	3871343	1000	-	.	gene_id "MSTRG.110515"; transcript_id "MSTRG.110515.38";
chr20	StringTie	exon	3870061	3870098	1000	-	.	gene_id "MSTRG.110515"; transcript_id "MSTRG.110515.38"; exon_number "1";
chr20	StringTie	exon	3870184	3870189	1000	-	.	gene_id "MSTRG.110515"; transcript_id "MSTRG.110515.38"; exon_number "2";
chr20	StringTie	exon	3870212	3870419	1000	-	.	gene_id "MSTRG.110515"; transcript_id "MSTRG.110515.38"; exon_number "3";
chr20	StringTie	exon	3870701	3870705	1000	-	.	gene_id "MSTRG.110515"; transcript_id "MSTRG.110515.38"; exon_number "4";
chr20	StringTie	exon	3871112	3871343	1000	-	.	gene_id "MSTRG.110515"; transcript_id "MSTRG.110515.38"; exon_number "5";
chr20	StringTie	transcript	3870087	3871412	1000	-	.	gene_id "MSTRG.110515"; transcript_id "MSTRG.110515.39";
chr20	StringTie	exon	3870087	3870230	1000	-	.	gene_id "MSTRG.110515"; transcript_id "MSTRG.110515.39"; exon_number "1";
chr20	StringTie	exon	3870335	3870630	1000	-	.	gene_id "MSTRG.110515"; transcript_id "MSTRG.110515.39"; exon_number "2";
chr20	StringTie	exon	3871316	3871412	1000	-	.	gene_id "MSTRG.110515"; transcript_id "MSTRG.110515.39"; exon_number "3";
chr20	StringTie	transcript	3864256	3864681	1000	-	.	gene_id "MSTRG.110515"; transcript_id "MSTRG.110515.4";
chr20	StringTie	exon	3864256	3864385	1000	-	.	gene_id "MSTRG.110515"; transcript_id "MSTRG.110515.4"; exon_number "1";
chr20	StringTie	exon	3864530	3864681	1000	-	.	gene_id "MSTRG.110515"; transcript_id "MSTRG.110515.4"; exon_number "2";
chr20	StringTie	transcript	3870515	3871264	1000	-	.	gene_id "MSTRG.110515"; transcript_id "MSTRG.110515.40";
chr20	StringTie	exon	3870515	3870700	1000	-	.	gene_id "MSTRG.110515"; transcript_id "MSTRG.110515.40"; exon_number "1";
chr20	StringTie	exon	3871130	3871264	1000	-	.	gene_id "MSTRG.110515"; transcript_id "MSTRG.110515.40"; exon_number "2";
chr20	StringTie	transcript	3870546	3872603	1000	-	.	gene_id "MSTRG.110515"; transcript_id "MSTRG.110515.41";
chr20	StringTie	exon	3870546	3870700	1000	-	.	gene_id "MSTRG.110515"; transcript_id "MSTRG.110515.41"; exon_number "1";
chr20	StringTie	exon	3871447	3871696	1000	-	.	gene_id "MSTRG.110515"; transcript_id "MSTRG.110515.41"; exon_number "2";
chr20	StringTie	exon	3872499	3872603	1000	-	.	gene_id "MSTRG.110515"; transcript_id "MSTRG.110515.41"; exon_number "3";
chr20	StringTie	transcript	3870654	3871234	1000	-	.	gene_id "MSTRG.110515"; transcript_id "MSTRG.110515.42";
chr20	StringTie	exon	3870654	3870850	1000	-	.	gene_id "MSTRG.110515"; transcript_id "MSTRG.110515.42"; exon_number "1";
chr20	StringTie	exon	3871112	3871234	1000	-	.	gene_id "MSTRG.110515"; transcript_id "MSTRG.110515.42"; exon_number "2";
chr20	StringTie	transcript	3870681	3871055	1000	-	.	gene_id "MSTRG.110515"; transcript_id "MSTRG.110515.43";
chr20	StringTie	exon	3870681	3870700	1000	-	.	gene_id "MSTRG.110515"; transcript_id "MSTRG.110515.43"; exon_number "1";
chr20	StringTie	exon	3870867	3871055	1000	-	.	gene_id "MSTRG.110515"; transcript_id "MSTRG.110515.43"; exon_number "2";
chr20	StringTie	transcript	3870706	3871001	1000	-	.	gene_id "MSTRG.110515"; transcript_id "MSTRG.110515.44";
chr20	StringTie	exon	3870706	3870871	1000	-	.	gene_id "MSTRG.110515"; transcript_id "MSTRG.110515.44"; exon_number "1";
chr20	StringTie	exon	3870963	3871001	1000	-	.	gene_id "MSTRG.110515"; transcript_id "MSTRG.110515.44"; exon_number "2";
chr20	StringTie	transcript	3872450	3889729	1000	-	.	gene_id "MSTRG.110515"; transcript_id "MSTRG.110515.45";
chr20	StringTie	exon	3872450	3872498	1000	-	.	gene_id "MSTRG.110515"; transcript_id "MSTRG.110515.45"; exon_number "1";
chr20	StringTie	exon	3872837	3872863	1000	-	.	gene_id "MSTRG.110515"; transcript_id "MSTRG.110515.45"; exon_number "2";
chr20	StringTie	exon	3873245	3873754	1000	-	.	gene_id "MSTRG.110515"; transcript_id "MSTRG.110515.45"; exon_number "3";
chr20	StringTie	exon	3888739	3889729	1000	-	.	gene_id "MSTRG.110515"; transcript_id "MSTRG.110515.45"; exon_number "4";
chr20	StringTie	transcript	3872714	3889728	1000	-	.	gene_id "MSTRG.110515"; transcript_id "MSTRG.110515.46";
chr20	StringTie	exon	3872714	3872836	1000	-	.	gene_id "MSTRG.110515"; transcript_id "MSTRG.110515.46"; exon_number "1";
chr20	StringTie	exon	3872875	3873244	1000	-	.	gene_id "MSTRG.110515"; transcript_id "MSTRG.110515.46"; exon_number "2";
chr20	StringTie	exon	3873558	3873746	1000	-	.	gene_id "MSTRG.110515"; transcript_id "MSTRG.110515.46"; exon_number "3";
chr20	StringTie	exon	3873898	3874167	1000	-	.	gene_id "MSTRG.110515"; transcript_id "MSTRG.110515.46"; exon_number "4";
chr20	StringTie	exon	3874314	3874391	1000	-	.	gene_id "MSTRG.110515"; transcript_id "MSTRG.110515.46"; exon_number "5";
chr20	StringTie	exon	3888739	3889728	1000	-	.	gene_id "MSTRG.110515"; transcript_id "MSTRG.110515.46"; exon_number "6";
chr20	StringTie	transcript	3873038	3874027	1000	-	.	gene_id "MSTRG.110515"; transcript_id "MSTRG.110515.47";
chr20	StringTie	exon	3873038	3873187	1000	-	.	gene_id "MSTRG.110515"; transcript_id "MSTRG.110515.47"; exon_number "1";
chr20	StringTie	exon	3873839	3874027	1000	-	.	gene_id "MSTRG.110515"; transcript_id "MSTRG.110515.47"; exon_number "2";
chr20	StringTie	transcript	3873592	3888922	1000	-	.	gene_id "MSTRG.110515"; transcript_id "MSTRG.110515.48";
chr20	StringTie	exon	3873592	3873907	1000	-	.	gene_id "MSTRG.110515"; transcript_id "MSTRG.110515.48"; exon_number "1";
chr20	StringTie	exon	3873992	3874167	1000	-	.	gene_id "MSTRG.110515"; transcript_id "MSTRG.110515.48"; exon_number "2";
chr20	StringTie	exon	3874314	3874363	1000	-	.	gene_id "MSTRG.110515"; transcript_id "MSTRG.110515.48"; exon_number "3";
chr20	StringTie	exon	3888739	3888922	1000	-	.	gene_id "MSTRG.110515"; transcript_id "MSTRG.110515.48"; exon_number "4";
chr20	StringTie	transcript	3873617	3889202	1000	-	.	gene_id "MSTRG.110515"; transcript_id "MSTRG.110515.49";
chr20	StringTie	exon	3873617	3873814	1000	-	.	gene_id "MSTRG.110515"; transcript_id "MSTRG.110515.49"; exon_number "1";
chr20	StringTie	exon	3873992	3874391	1000	-	.	gene_id "MSTRG.110515"; transcript_id "MSTRG.110515.49"; exon_number "2";
chr20	StringTie	exon	3888739	3888880	1000	-	.	gene_id "MSTRG.110515"; transcript_id "MSTRG.110515.49"; exon_number "3";
chr20	StringTie	exon	3889129	3889202	1000	-	.	gene_id "MSTRG.110515"; transcript_id "MSTRG.110515.49"; exon_number "4";
chr20	StringTie	transcript	3864306	3864771	1000	-	.	gene_id "MSTRG.110515"; transcript_id "MSTRG.110515.5";
chr20	StringTie	exon	3864306	3864567	1000	-	.	gene_id "MSTRG.110515"; transcript_id "MSTRG.110515.5"; exon_number "1";
chr20	StringTie	exon	3864640	3864771	1000	-	.	gene_id "MSTRG.110515"; transcript_id "MSTRG.110515.5"; exon_number "2";
chr20	StringTie	transcript	3878365	3888903	1000	-	.	gene_id "MSTRG.110515"; transcript_id "MSTRG.110515.50";
chr20	StringTie	exon	3878365	3879503	1000	-	.	gene_id "MSTRG.110515"; transcript_id "MSTRG.110515.50"; exon_number "1";
chr20	StringTie	exon	3888739	3888903	1000	-	.	gene_id "MSTRG.110515"; transcript_id "MSTRG.110515.50"; exon_number "2";
chr20	StringTie	transcript	3880594	3888932	1000	-	.	gene_id "MSTRG.110515"; transcript_id "MSTRG.110515.51";
chr20	StringTie	exon	3880594	3880624	1000	-	.	gene_id "MSTRG.110515"; transcript_id "MSTRG.110515.51"; exon_number "1";
chr20	StringTie	exon	3882092	3883046	1000	-	.	gene_id "MSTRG.110515"; transcript_id "MSTRG.110515.51"; exon_number "2";
chr20	StringTie	exon	3883893	3888932	1000	-	.	gene_id "MSTRG.110515"; transcript_id "MSTRG.110515.51"; exon_number "3";
chr20	StringTie	transcript	3882177	3888890	1000	-	.	gene_id "MSTRG.110515"; transcript_id "MSTRG.110515.52";
chr20	StringTie	exon	3882177	3883046	1000	-	.	gene_id "MSTRG.110515"; transcript_id "MSTRG.110515.52"; exon_number "1";
chr20	StringTie	exon	3885518	3888890	1000	-	.	gene_id "MSTRG.110515"; transcript_id "MSTRG.110515.52"; exon_number "2";
chr20	StringTie	transcript	3882496	3889165	1000	-	.	gene_id "MSTRG.110515"; transcript_id "MSTRG.110515.53";
chr20	StringTie	exon	3882496	3883039	1000	-	.	gene_id "MSTRG.110515"; transcript_id "MSTRG.110515.53"; exon_number "1";
chr20	StringTie	exon	3886688	3888880	1000	-	.	gene_id "MSTRG.110515"; transcript_id "MSTRG.110515.53"; exon_number "2";
chr20	StringTie	exon	3889129	3889165	1000	-	.	gene_id "MSTRG.110515"; transcript_id "MSTRG.110515.53"; exon_number "3";
chr20	StringTie	transcript	3888231	3888897	1000	-	.	gene_id "MSTRG.110515"; transcript_id "MSTRG.110515.54";
chr20	StringTie	exon	3888231	3888547	1000	-	.	gene_id "MSTRG.110515"; transcript_id "MSTRG.110515.54"; exon_number "1";
chr20	StringTie	exon	3888739	3888897	1000	-	.	gene_id "MSTRG.110515"; transcript_id "MSTRG.110515.54"; exon_number "2";
chr20	StringTie	transcript	3864322	3867372	1000	-	.	gene_id "MSTRG.110515"; transcript_id "MSTRG.110515.6";
chr20	StringTie	exon	3864322	3864532	1000	-	.	gene_id "MSTRG.110515"; transcript_id "MSTRG.110515.6"; exon_number "1";
chr20	StringTie	exon	3865764	3865958	1000	-	.	gene_id "MSTRG.110515"; transcript_id "MSTRG.110515.6"; exon_number "2";
chr20	StringTie	exon	3865981	3866312	1000	-	.	gene_id "MSTRG.110515"; transcript_id "MSTRG.110515.6"; exon_number "3";
chr20	StringTie	exon	3866755	3866830	1000	-	.	gene_id "MSTRG.110515"; transcript_id "MSTRG.110515.6"; exon_number "4";
chr20	StringTie	exon	3866961	3867103	1000	-	.	gene_id "MSTRG.110515"; transcript_id "MSTRG.110515.6"; exon_number "5";
chr20	StringTie	exon	3867192	3867372	1000	-	.	gene_id "MSTRG.110515"; transcript_id "MSTRG.110515.6"; exon_number "6";
chr20	StringTie	transcript	3864334	3865677	1000	-	.	gene_id "MSTRG.110515"; transcript_id "MSTRG.110515.7";
chr20	StringTie	exon	3864334	3864525	1000	-	.	gene_id "MSTRG.110515"; transcript_id "MSTRG.110515.7"; exon_number "1";
chr20	StringTie	exon	3864640	3865677	1000	-	.	gene_id "MSTRG.110515"; transcript_id "MSTRG.110515.7"; exon_number "2";
chr20	StringTie	transcript	3865681	3867225	1000	-	.	gene_id "MSTRG.110515"; transcript_id "MSTRG.110515.8";
chr20	StringTie	exon	3865681	3865785	1000	-	.	gene_id "MSTRG.110515"; transcript_id "MSTRG.110515.8"; exon_number "1";
chr20	StringTie	exon	3866015	3866198	1000	-	.	gene_id "MSTRG.110515"; transcript_id "MSTRG.110515.8"; exon_number "2";
chr20	StringTie	exon	3866881	3867094	1000	-	.	gene_id "MSTRG.110515"; transcript_id "MSTRG.110515.8"; exon_number "3";
chr20	StringTie	exon	3867180	3867225	1000	-	.	gene_id "MSTRG.110515"; transcript_id "MSTRG.110515.8"; exon_number "4";
chr20	StringTie	transcript	3865707	3867386	1000	-	.	gene_id "MSTRG.110515"; transcript_id "MSTRG.110515.9";
chr20	StringTie	exon	3865707	3865861	1000	-	.	gene_id "MSTRG.110515"; transcript_id "MSTRG.110515.9"; exon_number "1";
chr20	StringTie	exon	3866296	3866553	1000	-	.	gene_id "MSTRG.110515"; transcript_id "MSTRG.110515.9"; exon_number "2";
chr20	StringTie	exon	3866598	3866794	1000	-	.	gene_id "MSTRG.110515"; transcript_id "MSTRG.110515.9"; exon_number "3";
chr20	StringTie	exon	3866879	3867103	1000	-	.	gene_id "MSTRG.110515"; transcript_id "MSTRG.110515.9"; exon_number "4";
chr20	StringTie	exon	3867192	3867386	1000	-	.	gene_id "MSTRG.110515"; transcript_id "MSTRG.110515.9"; exon_number "5";
chr20	StringTie	transcript	3874755	3875192	1000	-	.	gene_id "MSTRG.110516"; transcript_id "MSTRG.110516.1";
chr20	StringTie	exon	3874755	3874787	1000	-	.	gene_id "MSTRG.110516"; transcript_id "MSTRG.110516.1"; exon_number "1";
chr20	StringTie	exon	3874919	3875192	1000	-	.	gene_id "MSTRG.110516"; transcript_id "MSTRG.110516.1"; exon_number "2";
chr20	StringTie	transcript	3874909	3875215	1000	-	.	gene_id "MSTRG.110516"; transcript_id "MSTRG.110516.2";
chr20	StringTie	exon	3874909	3874924	1000	-	.	gene_id "MSTRG.110516"; transcript_id "MSTRG.110516.2"; exon_number "1";
chr20	StringTie	exon	3875014	3875215	1000	-	.	gene_id "MSTRG.110516"; transcript_id "MSTRG.110516.2"; exon_number "2";
chr20	StringTie	transcript	3927309	4015389	1000	-	.	gene_id "MSTRG.110517"; transcript_id "ENST00000336095"; gene_name "RNF24"; ref_gene_id "ENSG00000101236";
chr20	StringTie	exon	3927309	3934201	1000	-	.	gene_id "MSTRG.110517"; transcript_id "ENST00000336095"; exon_number "1"; gene_name "RNF24"; ref_gene_id "ENSG00000101236";
chr20	StringTie	exon	3934994	3935073	1000	-	.	gene_id "MSTRG.110517"; transcript_id "ENST00000336095"; exon_number "2"; gene_name "RNF24"; ref_gene_id "ENSG00000101236";
chr20	StringTie	exon	3945177	3945218	1000	-	.	gene_id "MSTRG.110517"; transcript_id "ENST00000336095"; exon_number "3"; gene_name "RNF24"; ref_gene_id "ENSG00000101236";
chr20	StringTie	exon	3948237	3948279	1000	-	.	gene_id "MSTRG.110517"; transcript_id "ENST00000336095"; exon_number "4"; gene_name "RNF24"; ref_gene_id "ENSG00000101236";
chr20	StringTie	exon	3963875	3964024	1000	-	.	gene_id "MSTRG.110517"; transcript_id "ENST00000336095"; exon_number "5"; gene_name "RNF24"; ref_gene_id "ENSG00000101236";
chr20	StringTie	exon	4015145	4015389	1000	-	.	gene_id "MSTRG.110517"; transcript_id "ENST00000336095"; exon_number "6"; gene_name "RNF24"; ref_gene_id "ENSG00000101236";
chr20	StringTie	transcript	3931421	4015582	1000	-	.	gene_id "MSTRG.110517"; transcript_id "ENST00000358395"; gene_name "RNF24"; ref_gene_id "ENSG00000101236";
chr20	StringTie	exon	3931421	3934201	1000	-	.	gene_id "MSTRG.110517"; transcript_id "ENST00000358395"; exon_number "1"; gene_name "RNF24"; ref_gene_id "ENSG00000101236";
chr20	StringTie	exon	3934994	3935073	1000	-	.	gene_id "MSTRG.110517"; transcript_id "ENST00000358395"; exon_number "2"; gene_name "RNF24"; ref_gene_id "ENSG00000101236";
chr20	StringTie	exon	3945177	3945218	1000	-	.	gene_id "MSTRG.110517"; transcript_id "ENST00000358395"; exon_number "3"; gene_name "RNF24"; ref_gene_id "ENSG00000101236";
chr20	StringTie	exon	3948237	3948279	1000	-	.	gene_id "MSTRG.110517"; transcript_id "ENST00000358395"; exon_number "4"; gene_name "RNF24"; ref_gene_id "ENSG00000101236";
chr20	StringTie	exon	3963875	3964024	1000	-	.	gene_id "MSTRG.110517"; transcript_id "ENST00000358395"; exon_number "5"; gene_name "RNF24"; ref_gene_id "ENSG00000101236";
chr20	StringTie	exon	4015437	4015582	1000	-	.	gene_id "MSTRG.110517"; transcript_id "ENST00000358395"; exon_number "6"; gene_name "RNF24"; ref_gene_id "ENSG00000101236";
chr20	StringTie	transcript	3931424	3974387	1000	-	.	gene_id "MSTRG.110517"; transcript_id "ENST00000432261"; gene_name "RNF24"; ref_gene_id "ENSG00000101236";
chr20	StringTie	exon	3931424	3934201	1000	-	.	gene_id "MSTRG.110517"; transcript_id "ENST00000432261"; exon_number "1"; gene_name "RNF24"; ref_gene_id "ENSG00000101236";
chr20	StringTie	exon	3934994	3935073	1000	-	.	gene_id "MSTRG.110517"; transcript_id "ENST00000432261"; exon_number "2"; gene_name "RNF24"; ref_gene_id "ENSG00000101236";
chr20	StringTie	exon	3945177	3945218	1000	-	.	gene_id "MSTRG.110517"; transcript_id "ENST00000432261"; exon_number "3"; gene_name "RNF24"; ref_gene_id "ENSG00000101236";
chr20	StringTie	exon	3948237	3948279	1000	-	.	gene_id "MSTRG.110517"; transcript_id "ENST00000432261"; exon_number "4"; gene_name "RNF24"; ref_gene_id "ENSG00000101236";
chr20	StringTie	exon	3963875	3964024	1000	-	.	gene_id "MSTRG.110517"; transcript_id "ENST00000432261"; exon_number "5"; gene_name "RNF24"; ref_gene_id "ENSG00000101236";
chr20	StringTie	exon	3974332	3974387	1000	-	.	gene_id "MSTRG.110517"; transcript_id "ENST00000432261"; exon_number "6"; gene_name "RNF24"; ref_gene_id "ENSG00000101236";
chr20	StringTie	transcript	3933567	4015545	1000	-	.	gene_id "MSTRG.110517"; transcript_id "ENST00000545616"; gene_name "RNF24"; ref_gene_id "ENSG00000101236";
chr20	StringTie	exon	3933567	3934201	1000	-	.	gene_id "MSTRG.110517"; transcript_id "ENST00000545616"; exon_number "1"; gene_name "RNF24"; ref_gene_id "ENSG00000101236";
chr20	StringTie	exon	3934994	3935073	1000	-	.	gene_id "MSTRG.110517"; transcript_id "ENST00000545616"; exon_number "2"; gene_name "RNF24"; ref_gene_id "ENSG00000101236";
chr20	StringTie	exon	3945177	3945218	1000	-	.	gene_id "MSTRG.110517"; transcript_id "ENST00000545616"; exon_number "3"; gene_name "RNF24"; ref_gene_id "ENSG00000101236";
chr20	StringTie	exon	3948237	3948279	1000	-	.	gene_id "MSTRG.110517"; transcript_id "ENST00000545616"; exon_number "4"; gene_name "RNF24"; ref_gene_id "ENSG00000101236";
chr20	StringTie	exon	3963875	3964024	1000	-	.	gene_id "MSTRG.110517"; transcript_id "ENST00000545616"; exon_number "5"; gene_name "RNF24"; ref_gene_id "ENSG00000101236";
chr20	StringTie	exon	3974332	3974400	1000	-	.	gene_id "MSTRG.110517"; transcript_id "ENST00000545616"; exon_number "6"; gene_name "RNF24"; ref_gene_id "ENSG00000101236";
chr20	StringTie	exon	4015437	4015545	1000	-	.	gene_id "MSTRG.110517"; transcript_id "ENST00000545616"; exon_number "7"; gene_name "RNF24"; ref_gene_id "ENSG00000101236";
chr20	StringTie	transcript	3921279	3923400	1000	-	.	gene_id "MSTRG.110517"; transcript_id "ENST00000619343"; gene_name "RP4-681N20.5"; ref_gene_id "ENSG00000275582";
chr20	StringTie	exon	3921279	3921869	1000	-	.	gene_id "MSTRG.110517"; transcript_id "ENST00000619343"; exon_number "1"; gene_name "RP4-681N20.5"; ref_gene_id "ENSG00000275582";
chr20	StringTie	exon	3923323	3923400	1000	-	.	gene_id "MSTRG.110517"; transcript_id "ENST00000619343"; exon_number "2"; gene_name "RP4-681N20.5"; ref_gene_id "ENSG00000275582";
chr20	StringTie	transcript	3903492	4018511	1000	-	.	gene_id "MSTRG.110517"; transcript_id "MSTRG.110517.1";
chr20	StringTie	exon	3903492	3903859	1000	-	.	gene_id "MSTRG.110517"; transcript_id "MSTRG.110517.1"; exon_number "1";
chr20	StringTie	exon	3929078	3934201	1000	-	.	gene_id "MSTRG.110517"; transcript_id "MSTRG.110517.1"; exon_number "2";
chr20	StringTie	exon	3934994	3935073	1000	-	.	gene_id "MSTRG.110517"; transcript_id "MSTRG.110517.1"; exon_number "3";
chr20	StringTie	exon	3945177	3945218	1000	-	.	gene_id "MSTRG.110517"; transcript_id "MSTRG.110517.1"; exon_number "4";
chr20	StringTie	exon	3948237	3948279	1000	-	.	gene_id "MSTRG.110517"; transcript_id "MSTRG.110517.1"; exon_number "5";
chr20	StringTie	exon	3963875	3964024	1000	-	.	gene_id "MSTRG.110517"; transcript_id "MSTRG.110517.1"; exon_number "6";
chr20	StringTie	exon	3974332	3974400	1000	-	.	gene_id "MSTRG.110517"; transcript_id "MSTRG.110517.1"; exon_number "7";
chr20	StringTie	exon	3989585	3989855	1000	-	.	gene_id "MSTRG.110517"; transcript_id "MSTRG.110517.1"; exon_number "8";
chr20	StringTie	exon	4015437	4015908	1000	-	.	gene_id "MSTRG.110517"; transcript_id "MSTRG.110517.1"; exon_number "9";
chr20	StringTie	exon	4018182	4018511	1000	-	.	gene_id "MSTRG.110517"; transcript_id "MSTRG.110517.1"; exon_number "10";
chr20	StringTie	transcript	3919189	4015606	1000	-	.	gene_id "MSTRG.110517"; transcript_id "MSTRG.110517.10";
chr20	StringTie	exon	3919189	3924278	1000	-	.	gene_id "MSTRG.110517"; transcript_id "MSTRG.110517.10"; exon_number "1";
chr20	StringTie	exon	3924804	3934201	1000	-	.	gene_id "MSTRG.110517"; transcript_id "MSTRG.110517.10"; exon_number "2";
chr20	StringTie	exon	3934994	3935073	1000	-	.	gene_id "MSTRG.110517"; transcript_id "MSTRG.110517.10"; exon_number "3";
chr20	StringTie	exon	3945177	3945218	1000	-	.	gene_id "MSTRG.110517"; transcript_id "MSTRG.110517.10"; exon_number "4";
chr20	StringTie	exon	3948237	3948279	1000	-	.	gene_id "MSTRG.110517"; transcript_id "MSTRG.110517.10"; exon_number "5";
chr20	StringTie	exon	3963875	3964024	1000	-	.	gene_id "MSTRG.110517"; transcript_id "MSTRG.110517.10"; exon_number "6";
chr20	StringTie	exon	3974332	3974400	1000	-	.	gene_id "MSTRG.110517"; transcript_id "MSTRG.110517.10"; exon_number "7";
chr20	StringTie	exon	3989585	3989855	1000	-	.	gene_id "MSTRG.110517"; transcript_id "MSTRG.110517.10"; exon_number "8";
chr20	StringTie	exon	4015201	4015606	1000	-	.	gene_id "MSTRG.110517"; transcript_id "MSTRG.110517.10"; exon_number "9";
chr20	StringTie	transcript	3921279	3989951	1000	-	.	gene_id "MSTRG.110517"; transcript_id "MSTRG.110517.11";
chr20	StringTie	exon	3921279	3921869	1000	-	.	gene_id "MSTRG.110517"; transcript_id "MSTRG.110517.11"; exon_number "1";
chr20	StringTie	exon	3923323	3934201	1000	-	.	gene_id "MSTRG.110517"; transcript_id "MSTRG.110517.11"; exon_number "2";
chr20	StringTie	exon	3934852	3934920	1000	-	.	gene_id "MSTRG.110517"; transcript_id "MSTRG.110517.11"; exon_number "3";
chr20	StringTie	exon	3934994	3935073	1000	-	.	gene_id "MSTRG.110517"; transcript_id "MSTRG.110517.11"; exon_number "4";
chr20	StringTie	exon	3945177	3945218	1000	-	.	gene_id "MSTRG.110517"; transcript_id "MSTRG.110517.11"; exon_number "5";
chr20	StringTie	exon	3948237	3948279	1000	-	.	gene_id "MSTRG.110517"; transcript_id "MSTRG.110517.11"; exon_number "6";
chr20	StringTie	exon	3963875	3964024	1000	-	.	gene_id "MSTRG.110517"; transcript_id "MSTRG.110517.11"; exon_number "7";
chr20	StringTie	exon	3974332	3974400	1000	-	.	gene_id "MSTRG.110517"; transcript_id "MSTRG.110517.11"; exon_number "8";
chr20	StringTie	exon	3989585	3989951	1000	-	.	gene_id "MSTRG.110517"; transcript_id "MSTRG.110517.11"; exon_number "9";
chr20	StringTie	transcript	3921279	4015571	1000	-	.	gene_id "MSTRG.110517"; transcript_id "MSTRG.110517.12";
chr20	StringTie	exon	3921279	3921869	1000	-	.	gene_id "MSTRG.110517"; transcript_id "MSTRG.110517.12"; exon_number "1";
chr20	StringTie	exon	3923323	3934201	1000	-	.	gene_id "MSTRG.110517"; transcript_id "MSTRG.110517.12"; exon_number "2";
chr20	StringTie	exon	3934994	3935073	1000	-	.	gene_id "MSTRG.110517"; transcript_id "MSTRG.110517.12"; exon_number "3";
chr20	StringTie	exon	3945177	3945218	1000	-	.	gene_id "MSTRG.110517"; transcript_id "MSTRG.110517.12"; exon_number "4";
chr20	StringTie	exon	3948237	3948279	1000	-	.	gene_id "MSTRG.110517"; transcript_id "MSTRG.110517.12"; exon_number "5";
chr20	StringTie	exon	3963875	3964024	1000	-	.	gene_id "MSTRG.110517"; transcript_id "MSTRG.110517.12"; exon_number "6";
chr20	StringTie	exon	3989585	3989855	1000	-	.	gene_id "MSTRG.110517"; transcript_id "MSTRG.110517.12"; exon_number "7";
chr20	StringTie	exon	4015145	4015571	1000	-	.	gene_id "MSTRG.110517"; transcript_id "MSTRG.110517.12"; exon_number "8";
chr20	StringTie	transcript	3921279	4015377	1000	-	.	gene_id "MSTRG.110517"; transcript_id "MSTRG.110517.13";
chr20	StringTie	exon	3921279	3921869	1000	-	.	gene_id "MSTRG.110517"; transcript_id "MSTRG.110517.13"; exon_number "1";
chr20	StringTie	exon	3923323	3935073	1000	-	.	gene_id "MSTRG.110517"; transcript_id "MSTRG.110517.13"; exon_number "2";
chr20	StringTie	exon	3945177	3945218	1000	-	.	gene_id "MSTRG.110517"; transcript_id "MSTRG.110517.13"; exon_number "3";
chr20	StringTie	exon	3948237	3948279	1000	-	.	gene_id "MSTRG.110517"; transcript_id "MSTRG.110517.13"; exon_number "4";
chr20	StringTie	exon	3963875	3964024	1000	-	.	gene_id "MSTRG.110517"; transcript_id "MSTRG.110517.13"; exon_number "5";
chr20	StringTie	exon	3974332	3974400	1000	-	.	gene_id "MSTRG.110517"; transcript_id "MSTRG.110517.13"; exon_number "6";
chr20	StringTie	exon	3989585	3989855	1000	-	.	gene_id "MSTRG.110517"; transcript_id "MSTRG.110517.13"; exon_number "7";
chr20	StringTie	exon	4015145	4015377	1000	-	.	gene_id "MSTRG.110517"; transcript_id "MSTRG.110517.13"; exon_number "8";
chr20	StringTie	transcript	3921279	4015495	1000	-	.	gene_id "MSTRG.110517"; transcript_id "MSTRG.110517.14";
chr20	StringTie	exon	3921279	3921869	1000	-	.	gene_id "MSTRG.110517"; transcript_id "MSTRG.110517.14"; exon_number "1";
chr20	StringTie	exon	3923323	3934201	1000	-	.	gene_id "MSTRG.110517"; transcript_id "MSTRG.110517.14"; exon_number "2";
chr20	StringTie	exon	3934994	3935073	1000	-	.	gene_id "MSTRG.110517"; transcript_id "MSTRG.110517.14"; exon_number "3";
chr20	StringTie	exon	3945177	3945218	1000	-	.	gene_id "MSTRG.110517"; transcript_id "MSTRG.110517.14"; exon_number "4";
chr20	StringTie	exon	3948237	3948279	1000	-	.	gene_id "MSTRG.110517"; transcript_id "MSTRG.110517.14"; exon_number "5";
chr20	StringTie	exon	3963875	3964024	1000	-	.	gene_id "MSTRG.110517"; transcript_id "MSTRG.110517.14"; exon_number "6";
chr20	StringTie	exon	3974332	3974391	1000	-	.	gene_id "MSTRG.110517"; transcript_id "MSTRG.110517.14"; exon_number "7";
chr20	StringTie	exon	3989585	3989855	1000	-	.	gene_id "MSTRG.110517"; transcript_id "MSTRG.110517.14"; exon_number "8";
chr20	StringTie	exon	4015145	4015495	1000	-	.	gene_id "MSTRG.110517"; transcript_id "MSTRG.110517.14"; exon_number "9";
chr20	StringTie	transcript	3921279	4015578	1000	-	.	gene_id "MSTRG.110517"; transcript_id "MSTRG.110517.15";
chr20	StringTie	exon	3921279	3921869	1000	-	.	gene_id "MSTRG.110517"; transcript_id "MSTRG.110517.15"; exon_number "1";
chr20	StringTie	exon	3923323	3934201	1000	-	.	gene_id "MSTRG.110517"; transcript_id "MSTRG.110517.15"; exon_number "2";
chr20	StringTie	exon	3934994	3935073	1000	-	.	gene_id "MSTRG.110517"; transcript_id "MSTRG.110517.15"; exon_number "3";
chr20	StringTie	exon	3945177	3945218	1000	-	.	gene_id "MSTRG.110517"; transcript_id "MSTRG.110517.15"; exon_number "4";
chr20	StringTie	exon	3948237	3948279	1000	-	.	gene_id "MSTRG.110517"; transcript_id "MSTRG.110517.15"; exon_number "5";
chr20	StringTie	exon	3963875	3964024	1000	-	.	gene_id "MSTRG.110517"; transcript_id "MSTRG.110517.15"; exon_number "6";
chr20	StringTie	exon	3974332	3974400	1000	-	.	gene_id "MSTRG.110517"; transcript_id "MSTRG.110517.15"; exon_number "7";
chr20	StringTie	exon	3979806	3988155	1000	-	.	gene_id "MSTRG.110517"; transcript_id "MSTRG.110517.15"; exon_number "8";
chr20	StringTie	exon	4015437	4015578	1000	-	.	gene_id "MSTRG.110517"; transcript_id "MSTRG.110517.15"; exon_number "9";
chr20	StringTie	transcript	3921279	3973986	1000	-	.	gene_id "MSTRG.110517"; transcript_id "MSTRG.110517.16";
chr20	StringTie	exon	3921279	3921869	1000	-	.	gene_id "MSTRG.110517"; transcript_id "MSTRG.110517.16"; exon_number "1";
chr20	StringTie	exon	3923323	3934201	1000	-	.	gene_id "MSTRG.110517"; transcript_id "MSTRG.110517.16"; exon_number "2";
chr20	StringTie	exon	3934994	3935073	1000	-	.	gene_id "MSTRG.110517"; transcript_id "MSTRG.110517.16"; exon_number "3";
chr20	StringTie	exon	3945177	3945218	1000	-	.	gene_id "MSTRG.110517"; transcript_id "MSTRG.110517.16"; exon_number "4";
chr20	StringTie	exon	3948237	3948279	1000	-	.	gene_id "MSTRG.110517"; transcript_id "MSTRG.110517.16"; exon_number "5";
chr20	StringTie	exon	3963875	3964024	1000	-	.	gene_id "MSTRG.110517"; transcript_id "MSTRG.110517.16"; exon_number "6";
chr20	StringTie	exon	3973691	3973986	1000	-	.	gene_id "MSTRG.110517"; transcript_id "MSTRG.110517.16"; exon_number "7";
chr20	StringTie	transcript	3921279	3983119	1000	-	.	gene_id "MSTRG.110517"; transcript_id "MSTRG.110517.17";
chr20	StringTie	exon	3921279	3921869	1000	-	.	gene_id "MSTRG.110517"; transcript_id "MSTRG.110517.17"; exon_number "1";
chr20	StringTie	exon	3923323	3934201	1000	-	.	gene_id "MSTRG.110517"; transcript_id "MSTRG.110517.17"; exon_number "2";
chr20	StringTie	exon	3934994	3935073	1000	-	.	gene_id "MSTRG.110517"; transcript_id "MSTRG.110517.17"; exon_number "3";
chr20	StringTie	exon	3945177	3945218	1000	-	.	gene_id "MSTRG.110517"; transcript_id "MSTRG.110517.17"; exon_number "4";
chr20	StringTie	exon	3948237	3948279	1000	-	.	gene_id "MSTRG.110517"; transcript_id "MSTRG.110517.17"; exon_number "5";
chr20	StringTie	exon	3963875	3964024	1000	-	.	gene_id "MSTRG.110517"; transcript_id "MSTRG.110517.17"; exon_number "6";
chr20	StringTie	exon	3974332	3974400	1000	-	.	gene_id "MSTRG.110517"; transcript_id "MSTRG.110517.17"; exon_number "7";
chr20	StringTie	exon	3983085	3983119	1000	-	.	gene_id "MSTRG.110517"; transcript_id "MSTRG.110517.17"; exon_number "8";
chr20	StringTie	transcript	3921279	4015509	1000	-	.	gene_id "MSTRG.110517"; transcript_id "MSTRG.110517.18";
chr20	StringTie	exon	3921279	3921869	1000	-	.	gene_id "MSTRG.110517"; transcript_id "MSTRG.110517.18"; exon_number "1";
chr20	StringTie	exon	3923323	3934201	1000	-	.	gene_id "MSTRG.110517"; transcript_id "MSTRG.110517.18"; exon_number "2";
chr20	StringTie	exon	3934994	3935073	1000	-	.	gene_id "MSTRG.110517"; transcript_id "MSTRG.110517.18"; exon_number "3";
chr20	StringTie	exon	3945177	3945218	1000	-	.	gene_id "MSTRG.110517"; transcript_id "MSTRG.110517.18"; exon_number "4";
chr20	StringTie	exon	3948237	3948279	1000	-	.	gene_id "MSTRG.110517"; transcript_id "MSTRG.110517.18"; exon_number "5";
chr20	StringTie	exon	3963875	3964024	1000	-	.	gene_id "MSTRG.110517"; transcript_id "MSTRG.110517.18"; exon_number "6";
chr20	StringTie	exon	3989585	3989855	1000	-	.	gene_id "MSTRG.110517"; transcript_id "MSTRG.110517.18"; exon_number "7";
chr20	StringTie	exon	4015437	4015509	1000	-	.	gene_id "MSTRG.110517"; transcript_id "MSTRG.110517.18"; exon_number "8";
chr20	StringTie	transcript	3921279	4015639	1000	-	.	gene_id "MSTRG.110517"; transcript_id "MSTRG.110517.19";
chr20	StringTie	exon	3921279	3921869	1000	-	.	gene_id "MSTRG.110517"; transcript_id "MSTRG.110517.19"; exon_number "1";
chr20	StringTie	exon	3923323	3924926	1000	-	.	gene_id "MSTRG.110517"; transcript_id "MSTRG.110517.19"; exon_number "2";
chr20	StringTie	exon	3925811	3934201	1000	-	.	gene_id "MSTRG.110517"; transcript_id "MSTRG.110517.19"; exon_number "3";
chr20	StringTie	exon	3934994	3935073	1000	-	.	gene_id "MSTRG.110517"; transcript_id "MSTRG.110517.19"; exon_number "4";
chr20	StringTie	exon	3945177	3945218	1000	-	.	gene_id "MSTRG.110517"; transcript_id "MSTRG.110517.19"; exon_number "5";
chr20	StringTie	exon	3948237	3948279	1000	-	.	gene_id "MSTRG.110517"; transcript_id "MSTRG.110517.19"; exon_number "6";
chr20	StringTie	exon	3963875	3964024	1000	-	.	gene_id "MSTRG.110517"; transcript_id "MSTRG.110517.19"; exon_number "7";
chr20	StringTie	exon	3974332	3974400	1000	-	.	gene_id "MSTRG.110517"; transcript_id "MSTRG.110517.19"; exon_number "8";
chr20	StringTie	exon	4015437	4015639	1000	-	.	gene_id "MSTRG.110517"; transcript_id "MSTRG.110517.19"; exon_number "9";
chr20	StringTie	transcript	3908916	4016421	1000	-	.	gene_id "MSTRG.110517"; transcript_id "MSTRG.110517.2";
chr20	StringTie	exon	3908916	3909162	1000	-	.	gene_id "MSTRG.110517"; transcript_id "MSTRG.110517.2"; exon_number "1";
chr20	StringTie	exon	3920768	3934201	1000	-	.	gene_id "MSTRG.110517"; transcript_id "MSTRG.110517.2"; exon_number "2";
chr20	StringTie	exon	3934994	3935073	1000	-	.	gene_id "MSTRG.110517"; transcript_id "MSTRG.110517.2"; exon_number "3";
chr20	StringTie	exon	3945177	3945218	1000	-	.	gene_id "MSTRG.110517"; transcript_id "MSTRG.110517.2"; exon_number "4";
chr20	StringTie	exon	3948237	3948279	1000	-	.	gene_id "MSTRG.110517"; transcript_id "MSTRG.110517.2"; exon_number "5";
chr20	StringTie	exon	3963875	3964024	1000	-	.	gene_id "MSTRG.110517"; transcript_id "MSTRG.110517.2"; exon_number "6";
chr20	StringTie	exon	3974332	3974400	1000	-	.	gene_id "MSTRG.110517"; transcript_id "MSTRG.110517.2"; exon_number "7";
chr20	StringTie	exon	4015437	4016421	1000	-	.	gene_id "MSTRG.110517"; transcript_id "MSTRG.110517.2"; exon_number "8";
chr20	StringTie	transcript	3921279	3976070	1000	-	.	gene_id "MSTRG.110517"; transcript_id "MSTRG.110517.20";
chr20	StringTie	exon	3921279	3921869	1000	-	.	gene_id "MSTRG.110517"; transcript_id "MSTRG.110517.20"; exon_number "1";
chr20	StringTie	exon	3923323	3934201	1000	-	.	gene_id "MSTRG.110517"; transcript_id "MSTRG.110517.20"; exon_number "2";
chr20	StringTie	exon	3934852	3934920	1000	-	.	gene_id "MSTRG.110517"; transcript_id "MSTRG.110517.20"; exon_number "3";
chr20	StringTie	exon	3934994	3935073	1000	-	.	gene_id "MSTRG.110517"; transcript_id "MSTRG.110517.20"; exon_number "4";
chr20	StringTie	exon	3945177	3945218	1000	-	.	gene_id "MSTRG.110517"; transcript_id "MSTRG.110517.20"; exon_number "5";
chr20	StringTie	exon	3948237	3948279	1000	-	.	gene_id "MSTRG.110517"; transcript_id "MSTRG.110517.20"; exon_number "6";
chr20	StringTie	exon	3963875	3964024	1000	-	.	gene_id "MSTRG.110517"; transcript_id "MSTRG.110517.20"; exon_number "7";
chr20	StringTie	exon	3974332	3974400	1000	-	.	gene_id "MSTRG.110517"; transcript_id "MSTRG.110517.20"; exon_number "8";
chr20	StringTie	exon	3976036	3976070	1000	-	.	gene_id "MSTRG.110517"; transcript_id "MSTRG.110517.20"; exon_number "9";
chr20	StringTie	transcript	3921305	4015553	1000	-	.	gene_id "MSTRG.110517"; transcript_id "MSTRG.110517.22";
chr20	StringTie	exon	3921305	3923301	1000	-	.	gene_id "MSTRG.110517"; transcript_id "MSTRG.110517.22"; exon_number "1";
chr20	StringTie	exon	3923369	3934201	1000	-	.	gene_id "MSTRG.110517"; transcript_id "MSTRG.110517.22"; exon_number "2";
chr20	StringTie	exon	3934994	3935073	1000	-	.	gene_id "MSTRG.110517"; transcript_id "MSTRG.110517.22"; exon_number "3";
chr20	StringTie	exon	3945177	3945218	1000	-	.	gene_id "MSTRG.110517"; transcript_id "MSTRG.110517.22"; exon_number "4";
chr20	StringTie	exon	3948237	3948279	1000	-	.	gene_id "MSTRG.110517"; transcript_id "MSTRG.110517.22"; exon_number "5";
chr20	StringTie	exon	3963875	3964024	1000	-	.	gene_id "MSTRG.110517"; transcript_id "MSTRG.110517.22"; exon_number "6";
chr20	StringTie	exon	3974332	3974400	1000	-	.	gene_id "MSTRG.110517"; transcript_id "MSTRG.110517.22"; exon_number "7";
chr20	StringTie	exon	3989585	3989855	1000	-	.	gene_id "MSTRG.110517"; transcript_id "MSTRG.110517.22"; exon_number "8";
chr20	StringTie	exon	4015437	4015553	1000	-	.	gene_id "MSTRG.110517"; transcript_id "MSTRG.110517.22"; exon_number "9";
chr20	StringTie	transcript	3922170	4015510	1000	-	.	gene_id "MSTRG.110517"; transcript_id "MSTRG.110517.23";
chr20	StringTie	exon	3922170	3934201	1000	-	.	gene_id "MSTRG.110517"; transcript_id "MSTRG.110517.23"; exon_number "1";
chr20	StringTie	exon	3934994	3935073	1000	-	.	gene_id "MSTRG.110517"; transcript_id "MSTRG.110517.23"; exon_number "2";
chr20	StringTie	exon	3945177	3945218	1000	-	.	gene_id "MSTRG.110517"; transcript_id "MSTRG.110517.23"; exon_number "3";
chr20	StringTie	exon	3948237	3948279	1000	-	.	gene_id "MSTRG.110517"; transcript_id "MSTRG.110517.23"; exon_number "4";
chr20	StringTie	exon	3963875	3964024	1000	-	.	gene_id "MSTRG.110517"; transcript_id "MSTRG.110517.23"; exon_number "5";
chr20	StringTie	exon	3974332	3974400	1000	-	.	gene_id "MSTRG.110517"; transcript_id "MSTRG.110517.23"; exon_number "6";
chr20	StringTie	exon	3989585	3989817	1000	-	.	gene_id "MSTRG.110517"; transcript_id "MSTRG.110517.23"; exon_number "7";
chr20	StringTie	exon	4015437	4015510	1000	-	.	gene_id "MSTRG.110517"; transcript_id "MSTRG.110517.23"; exon_number "8";
chr20	StringTie	transcript	3922286	4015534	1000	-	.	gene_id "MSTRG.110517"; transcript_id "MSTRG.110517.24";
chr20	StringTie	exon	3922286	3934201	1000	-	.	gene_id "MSTRG.110517"; transcript_id "MSTRG.110517.24"; exon_number "1";
chr20	StringTie	exon	3934852	3935073	1000	-	.	gene_id "MSTRG.110517"; transcript_id "MSTRG.110517.24"; exon_number "2";
chr20	StringTie	exon	3945177	3945218	1000	-	.	gene_id "MSTRG.110517"; transcript_id "MSTRG.110517.24"; exon_number "3";
chr20	StringTie	exon	3948237	3948279	1000	-	.	gene_id "MSTRG.110517"; transcript_id "MSTRG.110517.24"; exon_number "4";
chr20	StringTie	exon	3963875	3964024	1000	-	.	gene_id "MSTRG.110517"; transcript_id "MSTRG.110517.24"; exon_number "5";
chr20	StringTie	exon	3974332	3974400	1000	-	.	gene_id "MSTRG.110517"; transcript_id "MSTRG.110517.24"; exon_number "6";
chr20	StringTie	exon	4015437	4015534	1000	-	.	gene_id "MSTRG.110517"; transcript_id "MSTRG.110517.24"; exon_number "7";
chr20	StringTie	transcript	3923264	3989794	1000	-	.	gene_id "MSTRG.110517"; transcript_id "MSTRG.110517.25";
chr20	StringTie	exon	3923264	3923315	1000	-	.	gene_id "MSTRG.110517"; transcript_id "MSTRG.110517.25"; exon_number "1";
chr20	StringTie	exon	3923390	3934201	1000	-	.	gene_id "MSTRG.110517"; transcript_id "MSTRG.110517.25"; exon_number "2";
chr20	StringTie	exon	3934852	3935073	1000	-	.	gene_id "MSTRG.110517"; transcript_id "MSTRG.110517.25"; exon_number "3";
chr20	StringTie	exon	3945177	3945218	1000	-	.	gene_id "MSTRG.110517"; transcript_id "MSTRG.110517.25"; exon_number "4";
chr20	StringTie	exon	3948237	3948279	1000	-	.	gene_id "MSTRG.110517"; transcript_id "MSTRG.110517.25"; exon_number "5";
chr20	StringTie	exon	3963875	3964024	1000	-	.	gene_id "MSTRG.110517"; transcript_id "MSTRG.110517.25"; exon_number "6";
chr20	StringTie	exon	3974332	3974400	1000	-	.	gene_id "MSTRG.110517"; transcript_id "MSTRG.110517.25"; exon_number "7";
chr20	StringTie	exon	3989585	3989794	1000	-	.	gene_id "MSTRG.110517"; transcript_id "MSTRG.110517.25"; exon_number "8";
chr20	StringTie	transcript	3923318	4015508	1000	-	.	gene_id "MSTRG.110517"; transcript_id "MSTRG.110517.26";
chr20	StringTie	exon	3923318	3934201	1000	-	.	gene_id "MSTRG.110517"; transcript_id "MSTRG.110517.26"; exon_number "1";
chr20	StringTie	exon	3934994	3935073	1000	-	.	gene_id "MSTRG.110517"; transcript_id "MSTRG.110517.26"; exon_number "2";
chr20	StringTie	exon	3945177	3945218	1000	-	.	gene_id "MSTRG.110517"; transcript_id "MSTRG.110517.26"; exon_number "3";
chr20	StringTie	exon	3948237	3948279	1000	-	.	gene_id "MSTRG.110517"; transcript_id "MSTRG.110517.26"; exon_number "4";
chr20	StringTie	exon	3963875	3964024	1000	-	.	gene_id "MSTRG.110517"; transcript_id "MSTRG.110517.26"; exon_number "5";
chr20	StringTie	exon	3974332	3974391	1000	-	.	gene_id "MSTRG.110517"; transcript_id "MSTRG.110517.26"; exon_number "6";
chr20	StringTie	exon	3989585	3989855	1000	-	.	gene_id "MSTRG.110517"; transcript_id "MSTRG.110517.26"; exon_number "7";
chr20	StringTie	exon	4015437	4015508	1000	-	.	gene_id "MSTRG.110517"; transcript_id "MSTRG.110517.26"; exon_number "8";
chr20	StringTie	transcript	3923318	3973602	1000	-	.	gene_id "MSTRG.110517"; transcript_id "MSTRG.110517.27";
chr20	StringTie	exon	3923318	3934201	1000	-	.	gene_id "MSTRG.110517"; transcript_id "MSTRG.110517.27"; exon_number "1";
chr20	StringTie	exon	3934994	3935073	1000	-	.	gene_id "MSTRG.110517"; transcript_id "MSTRG.110517.27"; exon_number "2";
chr20	StringTie	exon	3945177	3945218	1000	-	.	gene_id "MSTRG.110517"; transcript_id "MSTRG.110517.27"; exon_number "3";
chr20	StringTie	exon	3948237	3948279	1000	-	.	gene_id "MSTRG.110517"; transcript_id "MSTRG.110517.27"; exon_number "4";
chr20	StringTie	exon	3963875	3964024	1000	-	.	gene_id "MSTRG.110517"; transcript_id "MSTRG.110517.27"; exon_number "5";
chr20	StringTie	exon	3972778	3973602	1000	-	.	gene_id "MSTRG.110517"; transcript_id "MSTRG.110517.27"; exon_number "6";
chr20	StringTie	transcript	3923322	3989752	1000	-	.	gene_id "MSTRG.110517"; transcript_id "MSTRG.110517.28";
chr20	StringTie	exon	3923322	3924656	1000	-	.	gene_id "MSTRG.110517"; transcript_id "MSTRG.110517.28"; exon_number "1";
chr20	StringTie	exon	3924894	3934201	1000	-	.	gene_id "MSTRG.110517"; transcript_id "MSTRG.110517.28"; exon_number "2";
chr20	StringTie	exon	3934994	3935073	1000	-	.	gene_id "MSTRG.110517"; transcript_id "MSTRG.110517.28"; exon_number "3";
chr20	StringTie	exon	3945177	3945218	1000	-	.	gene_id "MSTRG.110517"; transcript_id "MSTRG.110517.28"; exon_number "4";
chr20	StringTie	exon	3948237	3948279	1000	-	.	gene_id "MSTRG.110517"; transcript_id "MSTRG.110517.28"; exon_number "5";
chr20	StringTie	exon	3963875	3964024	1000	-	.	gene_id "MSTRG.110517"; transcript_id "MSTRG.110517.28"; exon_number "6";
chr20	StringTie	exon	3974332	3974391	1000	-	.	gene_id "MSTRG.110517"; transcript_id "MSTRG.110517.28"; exon_number "7";
chr20	StringTie	exon	3989585	3989752	1000	-	.	gene_id "MSTRG.110517"; transcript_id "MSTRG.110517.28"; exon_number "8";
chr20	StringTie	transcript	3923322	4015583	1000	-	.	gene_id "MSTRG.110517"; transcript_id "MSTRG.110517.29";
chr20	StringTie	exon	3923322	3934201	1000	-	.	gene_id "MSTRG.110517"; transcript_id "MSTRG.110517.29"; exon_number "1";
chr20	StringTie	exon	3934994	3935073	1000	-	.	gene_id "MSTRG.110517"; transcript_id "MSTRG.110517.29"; exon_number "2";
chr20	StringTie	exon	3945177	3945218	1000	-	.	gene_id "MSTRG.110517"; transcript_id "MSTRG.110517.29"; exon_number "3";
chr20	StringTie	exon	3948237	3948279	1000	-	.	gene_id "MSTRG.110517"; transcript_id "MSTRG.110517.29"; exon_number "4";
chr20	StringTie	exon	3963875	3964024	1000	-	.	gene_id "MSTRG.110517"; transcript_id "MSTRG.110517.29"; exon_number "5";
chr20	StringTie	exon	3974332	3974391	1000	-	.	gene_id "MSTRG.110517"; transcript_id "MSTRG.110517.29"; exon_number "6";
chr20	StringTie	exon	3989585	3989817	1000	-	.	gene_id "MSTRG.110517"; transcript_id "MSTRG.110517.29"; exon_number "7";
chr20	StringTie	exon	4015437	4015583	1000	-	.	gene_id "MSTRG.110517"; transcript_id "MSTRG.110517.29"; exon_number "8";
chr20	StringTie	transcript	3910662	4015619	1000	-	.	gene_id "MSTRG.110517"; transcript_id "MSTRG.110517.3";
chr20	StringTie	exon	3910662	3910678	1000	-	.	gene_id "MSTRG.110517"; transcript_id "MSTRG.110517.3"; exon_number "1";
chr20	StringTie	exon	3923734	3934201	1000	-	.	gene_id "MSTRG.110517"; transcript_id "MSTRG.110517.3"; exon_number "2";
chr20	StringTie	exon	3934994	3935073	1000	-	.	gene_id "MSTRG.110517"; transcript_id "MSTRG.110517.3"; exon_number "3";
chr20	StringTie	exon	3945177	3945218	1000	-	.	gene_id "MSTRG.110517"; transcript_id "MSTRG.110517.3"; exon_number "4";
chr20	StringTie	exon	3948237	3948279	1000	-	.	gene_id "MSTRG.110517"; transcript_id "MSTRG.110517.3"; exon_number "5";
chr20	StringTie	exon	3963875	3964024	1000	-	.	gene_id "MSTRG.110517"; transcript_id "MSTRG.110517.3"; exon_number "6";
chr20	StringTie	exon	3974332	3974400	1000	-	.	gene_id "MSTRG.110517"; transcript_id "MSTRG.110517.3"; exon_number "7";
chr20	StringTie	exon	4015437	4015619	1000	-	.	gene_id "MSTRG.110517"; transcript_id "MSTRG.110517.3"; exon_number "8";
chr20	StringTie	transcript	3923323	3988957	1000	-	.	gene_id "MSTRG.110517"; transcript_id "MSTRG.110517.30";
chr20	StringTie	exon	3923323	3926679	1000	-	.	gene_id "MSTRG.110517"; transcript_id "MSTRG.110517.30"; exon_number "1";
chr20	StringTie	exon	3926818	3934201	1000	-	.	gene_id "MSTRG.110517"; transcript_id "MSTRG.110517.30"; exon_number "2";
chr20	StringTie	exon	3934994	3935073	1000	-	.	gene_id "MSTRG.110517"; transcript_id "MSTRG.110517.30"; exon_number "3";
chr20	StringTie	exon	3945177	3945218	1000	-	.	gene_id "MSTRG.110517"; transcript_id "MSTRG.110517.30"; exon_number "4";
chr20	StringTie	exon	3948237	3948279	1000	-	.	gene_id "MSTRG.110517"; transcript_id "MSTRG.110517.30"; exon_number "5";
chr20	StringTie	exon	3963875	3964024	1000	-	.	gene_id "MSTRG.110517"; transcript_id "MSTRG.110517.30"; exon_number "6";
chr20	StringTie	exon	3974332	3974400	1000	-	.	gene_id "MSTRG.110517"; transcript_id "MSTRG.110517.30"; exon_number "7";
chr20	StringTie	exon	3988937	3988957	1000	-	.	gene_id "MSTRG.110517"; transcript_id "MSTRG.110517.30"; exon_number "8";
chr20	StringTie	transcript	3923323	4016151	1000	-	.	gene_id "MSTRG.110517"; transcript_id "MSTRG.110517.31";
chr20	StringTie	exon	3923323	3925744	1000	-	.	gene_id "MSTRG.110517"; transcript_id "MSTRG.110517.31"; exon_number "1";
chr20	StringTie	exon	3926722	3934201	1000	-	.	gene_id "MSTRG.110517"; transcript_id "MSTRG.110517.31"; exon_number "2";
chr20	StringTie	exon	3934994	3935073	1000	-	.	gene_id "MSTRG.110517"; transcript_id "MSTRG.110517.31"; exon_number "3";
chr20	StringTie	exon	3945177	3945218	1000	-	.	gene_id "MSTRG.110517"; transcript_id "MSTRG.110517.31"; exon_number "4";
chr20	StringTie	exon	3948237	3948279	1000	-	.	gene_id "MSTRG.110517"; transcript_id "MSTRG.110517.31"; exon_number "5";
chr20	StringTie	exon	3963875	3964024	1000	-	.	gene_id "MSTRG.110517"; transcript_id "MSTRG.110517.31"; exon_number "6";
chr20	StringTie	exon	3974332	3974400	1000	-	.	gene_id "MSTRG.110517"; transcript_id "MSTRG.110517.31"; exon_number "7";
chr20	StringTie	exon	3989585	3989855	1000	-	.	gene_id "MSTRG.110517"; transcript_id "MSTRG.110517.31"; exon_number "8";
chr20	StringTie	exon	4015145	4016151	1000	-	.	gene_id "MSTRG.110517"; transcript_id "MSTRG.110517.31"; exon_number "9";
chr20	StringTie	transcript	3923329	3989802	1000	-	.	gene_id "MSTRG.110517"; transcript_id "MSTRG.110517.32";
chr20	StringTie	exon	3923329	3934201	1000	-	.	gene_id "MSTRG.110517"; transcript_id "MSTRG.110517.32"; exon_number "1";
chr20	StringTie	exon	3934994	3935073	1000	-	.	gene_id "MSTRG.110517"; transcript_id "MSTRG.110517.32"; exon_number "2";
chr20	StringTie	exon	3945177	3945218	1000	-	.	gene_id "MSTRG.110517"; transcript_id "MSTRG.110517.32"; exon_number "3";
chr20	StringTie	exon	3948237	3948279	1000	-	.	gene_id "MSTRG.110517"; transcript_id "MSTRG.110517.32"; exon_number "4";
chr20	StringTie	exon	3963875	3964024	1000	-	.	gene_id "MSTRG.110517"; transcript_id "MSTRG.110517.32"; exon_number "5";
chr20	StringTie	exon	3974332	3974400	1000	-	.	gene_id "MSTRG.110517"; transcript_id "MSTRG.110517.32"; exon_number "6";
chr20	StringTie	exon	3979806	3979876	1000	-	.	gene_id "MSTRG.110517"; transcript_id "MSTRG.110517.32"; exon_number "7";
chr20	StringTie	exon	3983085	3983131	1000	-	.	gene_id "MSTRG.110517"; transcript_id "MSTRG.110517.32"; exon_number "8";
chr20	StringTie	exon	3989585	3989802	1000	-	.	gene_id "MSTRG.110517"; transcript_id "MSTRG.110517.32"; exon_number "9";
chr20	StringTie	transcript	3923330	3989892	1000	-	.	gene_id "MSTRG.110517"; transcript_id "MSTRG.110517.33";
chr20	StringTie	exon	3923330	3924663	1000	-	.	gene_id "MSTRG.110517"; transcript_id "MSTRG.110517.33"; exon_number "1";
chr20	StringTie	exon	3924890	3934201	1000	-	.	gene_id "MSTRG.110517"; transcript_id "MSTRG.110517.33"; exon_number "2";
chr20	StringTie	exon	3934994	3935073	1000	-	.	gene_id "MSTRG.110517"; transcript_id "MSTRG.110517.33"; exon_number "3";
chr20	StringTie	exon	3945177	3945218	1000	-	.	gene_id "MSTRG.110517"; transcript_id "MSTRG.110517.33"; exon_number "4";
chr20	StringTie	exon	3948237	3948279	1000	-	.	gene_id "MSTRG.110517"; transcript_id "MSTRG.110517.33"; exon_number "5";
chr20	StringTie	exon	3963875	3964024	1000	-	.	gene_id "MSTRG.110517"; transcript_id "MSTRG.110517.33"; exon_number "6";
chr20	StringTie	exon	3974332	3974400	1000	-	.	gene_id "MSTRG.110517"; transcript_id "MSTRG.110517.33"; exon_number "7";
chr20	StringTie	exon	3989585	3989892	1000	-	.	gene_id "MSTRG.110517"; transcript_id "MSTRG.110517.33"; exon_number "8";
chr20	StringTie	transcript	3923330	3979854	1000	-	.	gene_id "MSTRG.110517"; transcript_id "MSTRG.110517.34";
chr20	StringTie	exon	3923330	3924672	1000	-	.	gene_id "MSTRG.110517"; transcript_id "MSTRG.110517.34"; exon_number "1";
chr20	StringTie	exon	3924890	3934201	1000	-	.	gene_id "MSTRG.110517"; transcript_id "MSTRG.110517.34"; exon_number "2";
chr20	StringTie	exon	3934994	3935073	1000	-	.	gene_id "MSTRG.110517"; transcript_id "MSTRG.110517.34"; exon_number "3";
chr20	StringTie	exon	3945177	3945218	1000	-	.	gene_id "MSTRG.110517"; transcript_id "MSTRG.110517.34"; exon_number "4";
chr20	StringTie	exon	3948237	3948279	1000	-	.	gene_id "MSTRG.110517"; transcript_id "MSTRG.110517.34"; exon_number "5";
chr20	StringTie	exon	3963875	3964024	1000	-	.	gene_id "MSTRG.110517"; transcript_id "MSTRG.110517.34"; exon_number "6";
chr20	StringTie	exon	3974332	3974400	1000	-	.	gene_id "MSTRG.110517"; transcript_id "MSTRG.110517.34"; exon_number "7";
chr20	StringTie	exon	3979806	3979854	1000	-	.	gene_id "MSTRG.110517"; transcript_id "MSTRG.110517.34"; exon_number "8";
chr20	StringTie	transcript	3923330	4015587	1000	-	.	gene_id "MSTRG.110517"; transcript_id "MSTRG.110517.35";
chr20	StringTie	exon	3923330	3924731	1000	-	.	gene_id "MSTRG.110517"; transcript_id "MSTRG.110517.35"; exon_number "1";
chr20	StringTie	exon	3925489	3934201	1000	-	.	gene_id "MSTRG.110517"; transcript_id "MSTRG.110517.35"; exon_number "2";
chr20	StringTie	exon	3934994	3935073	1000	-	.	gene_id "MSTRG.110517"; transcript_id "MSTRG.110517.35"; exon_number "3";
chr20	StringTie	exon	3945177	3945218	1000	-	.	gene_id "MSTRG.110517"; transcript_id "MSTRG.110517.35"; exon_number "4";
chr20	StringTie	exon	3948237	3948279	1000	-	.	gene_id "MSTRG.110517"; transcript_id "MSTRG.110517.35"; exon_number "5";
chr20	StringTie	exon	3963875	3964024	1000	-	.	gene_id "MSTRG.110517"; transcript_id "MSTRG.110517.35"; exon_number "6";
chr20	StringTie	exon	3974332	3974400	1000	-	.	gene_id "MSTRG.110517"; transcript_id "MSTRG.110517.35"; exon_number "7";
chr20	StringTie	exon	3989585	3989855	1000	-	.	gene_id "MSTRG.110517"; transcript_id "MSTRG.110517.35"; exon_number "8";
chr20	StringTie	exon	4015437	4015587	1000	-	.	gene_id "MSTRG.110517"; transcript_id "MSTRG.110517.35"; exon_number "9";
chr20	StringTie	transcript	3923331	4015380	1000	-	.	gene_id "MSTRG.110517"; transcript_id "MSTRG.110517.36";
chr20	StringTie	exon	3923331	3934201	1000	-	.	gene_id "MSTRG.110517"; transcript_id "MSTRG.110517.36"; exon_number "1";
chr20	StringTie	exon	3934994	3935073	1000	-	.	gene_id "MSTRG.110517"; transcript_id "MSTRG.110517.36"; exon_number "2";
chr20	StringTie	exon	3945177	3945218	1000	-	.	gene_id "MSTRG.110517"; transcript_id "MSTRG.110517.36"; exon_number "3";
chr20	StringTie	exon	3948237	3948279	1000	-	.	gene_id "MSTRG.110517"; transcript_id "MSTRG.110517.36"; exon_number "4";
chr20	StringTie	exon	3963875	3964024	1000	-	.	gene_id "MSTRG.110517"; transcript_id "MSTRG.110517.36"; exon_number "5";
chr20	StringTie	exon	3974332	3974400	1000	-	.	gene_id "MSTRG.110517"; transcript_id "MSTRG.110517.36"; exon_number "6";
chr20	StringTie	exon	4015145	4015380	1000	-	.	gene_id "MSTRG.110517"; transcript_id "MSTRG.110517.36"; exon_number "7";
chr20	StringTie	transcript	3923331	4015221	1000	-	.	gene_id "MSTRG.110517"; transcript_id "MSTRG.110517.37";
chr20	StringTie	exon	3923331	3924672	1000	-	.	gene_id "MSTRG.110517"; transcript_id "MSTRG.110517.37"; exon_number "1";
chr20	StringTie	exon	3924890	3934201	1000	-	.	gene_id "MSTRG.110517"; transcript_id "MSTRG.110517.37"; exon_number "2";
chr20	StringTie	exon	3934994	3935073	1000	-	.	gene_id "MSTRG.110517"; transcript_id "MSTRG.110517.37"; exon_number "3";
chr20	StringTie	exon	3945177	3945218	1000	-	.	gene_id "MSTRG.110517"; transcript_id "MSTRG.110517.37"; exon_number "4";
chr20	StringTie	exon	3948237	3948279	1000	-	.	gene_id "MSTRG.110517"; transcript_id "MSTRG.110517.37"; exon_number "5";
chr20	StringTie	exon	3963875	3964024	1000	-	.	gene_id "MSTRG.110517"; transcript_id "MSTRG.110517.37"; exon_number "6";
chr20	StringTie	exon	3974332	3974400	1000	-	.	gene_id "MSTRG.110517"; transcript_id "MSTRG.110517.37"; exon_number "7";
chr20	StringTie	exon	3989585	3989855	1000	-	.	gene_id "MSTRG.110517"; transcript_id "MSTRG.110517.37"; exon_number "8";
chr20	StringTie	exon	4015145	4015221	1000	-	.	gene_id "MSTRG.110517"; transcript_id "MSTRG.110517.37"; exon_number "9";
chr20	StringTie	transcript	3926955	3988954	1000	-	.	gene_id "MSTRG.110517"; transcript_id "MSTRG.110517.38";
chr20	StringTie	exon	3926955	3934201	1000	-	.	gene_id "MSTRG.110517"; transcript_id "MSTRG.110517.38"; exon_number "1";
chr20	StringTie	exon	3934994	3935073	1000	-	.	gene_id "MSTRG.110517"; transcript_id "MSTRG.110517.38"; exon_number "2";
chr20	StringTie	exon	3948237	3948279	1000	-	.	gene_id "MSTRG.110517"; transcript_id "MSTRG.110517.38"; exon_number "3";
chr20	StringTie	exon	3963875	3964024	1000	-	.	gene_id "MSTRG.110517"; transcript_id "MSTRG.110517.38"; exon_number "4";
chr20	StringTie	exon	3974332	3974400	1000	-	.	gene_id "MSTRG.110517"; transcript_id "MSTRG.110517.38"; exon_number "5";
chr20	StringTie	exon	3988937	3988954	1000	-	.	gene_id "MSTRG.110517"; transcript_id "MSTRG.110517.38"; exon_number "6";
chr20	StringTie	transcript	3926955	3989847	1000	-	.	gene_id "MSTRG.110517"; transcript_id "MSTRG.110517.39";
chr20	StringTie	exon	3926955	3934201	1000	-	.	gene_id "MSTRG.110517"; transcript_id "MSTRG.110517.39"; exon_number "1";
chr20	StringTie	exon	3934852	3935073	1000	-	.	gene_id "MSTRG.110517"; transcript_id "MSTRG.110517.39"; exon_number "2";
chr20	StringTie	exon	3945177	3945218	1000	-	.	gene_id "MSTRG.110517"; transcript_id "MSTRG.110517.39"; exon_number "3";
chr20	StringTie	exon	3948237	3948279	1000	-	.	gene_id "MSTRG.110517"; transcript_id "MSTRG.110517.39"; exon_number "4";
chr20	StringTie	exon	3963875	3964024	1000	-	.	gene_id "MSTRG.110517"; transcript_id "MSTRG.110517.39"; exon_number "5";
chr20	StringTie	exon	3989585	3989847	1000	-	.	gene_id "MSTRG.110517"; transcript_id "MSTRG.110517.39"; exon_number "6";
chr20	StringTie	transcript	3912642	4018569	1000	-	.	gene_id "MSTRG.110517"; transcript_id "MSTRG.110517.4";
chr20	StringTie	exon	3912642	3914021	1000	-	.	gene_id "MSTRG.110517"; transcript_id "MSTRG.110517.4"; exon_number "1";
chr20	StringTie	exon	3920309	3934201	1000	-	.	gene_id "MSTRG.110517"; transcript_id "MSTRG.110517.4"; exon_number "2";
chr20	StringTie	exon	3934994	3935073	1000	-	.	gene_id "MSTRG.110517"; transcript_id "MSTRG.110517.4"; exon_number "3";
chr20	StringTie	exon	3945177	3945218	1000	-	.	gene_id "MSTRG.110517"; transcript_id "MSTRG.110517.4"; exon_number "4";
chr20	StringTie	exon	3948237	3948279	1000	-	.	gene_id "MSTRG.110517"; transcript_id "MSTRG.110517.4"; exon_number "5";
chr20	StringTie	exon	3963875	3964024	1000	-	.	gene_id "MSTRG.110517"; transcript_id "MSTRG.110517.4"; exon_number "6";
chr20	StringTie	exon	3974332	3974400	1000	-	.	gene_id "MSTRG.110517"; transcript_id "MSTRG.110517.4"; exon_number "7";
chr20	StringTie	exon	4015437	4015908	1000	-	.	gene_id "MSTRG.110517"; transcript_id "MSTRG.110517.4"; exon_number "8";
chr20	StringTie	exon	4018182	4018569	1000	-	.	gene_id "MSTRG.110517"; transcript_id "MSTRG.110517.4"; exon_number "9";
chr20	StringTie	transcript	3926955	4015643	1000	-	.	gene_id "MSTRG.110517"; transcript_id "MSTRG.110517.40";
chr20	StringTie	exon	3926955	3928497	1000	-	.	gene_id "MSTRG.110517"; transcript_id "MSTRG.110517.40"; exon_number "1";
chr20	StringTie	exon	3929149	3934201	1000	-	.	gene_id "MSTRG.110517"; transcript_id "MSTRG.110517.40"; exon_number "2";
chr20	StringTie	exon	3934994	3935073	1000	-	.	gene_id "MSTRG.110517"; transcript_id "MSTRG.110517.40"; exon_number "3";
chr20	StringTie	exon	3945177	3945218	1000	-	.	gene_id "MSTRG.110517"; transcript_id "MSTRG.110517.40"; exon_number "4";
chr20	StringTie	exon	3948237	3948279	1000	-	.	gene_id "MSTRG.110517"; transcript_id "MSTRG.110517.40"; exon_number "5";
chr20	StringTie	exon	3963875	3964024	1000	-	.	gene_id "MSTRG.110517"; transcript_id "MSTRG.110517.40"; exon_number "6";
chr20	StringTie	exon	3974332	3974400	1000	-	.	gene_id "MSTRG.110517"; transcript_id "MSTRG.110517.40"; exon_number "7";
chr20	StringTie	exon	3989585	3989855	1000	-	.	gene_id "MSTRG.110517"; transcript_id "MSTRG.110517.40"; exon_number "8";
chr20	StringTie	exon	4015437	4015643	1000	-	.	gene_id "MSTRG.110517"; transcript_id "MSTRG.110517.40"; exon_number "9";
chr20	StringTie	transcript	3926957	4015380	1000	-	.	gene_id "MSTRG.110517"; transcript_id "MSTRG.110517.41";
chr20	StringTie	exon	3926957	3934201	1000	-	.	gene_id "MSTRG.110517"; transcript_id "MSTRG.110517.41"; exon_number "1";
chr20	StringTie	exon	3934994	3935073	1000	-	.	gene_id "MSTRG.110517"; transcript_id "MSTRG.110517.41"; exon_number "2";
chr20	StringTie	exon	3945177	3945218	1000	-	.	gene_id "MSTRG.110517"; transcript_id "MSTRG.110517.41"; exon_number "3";
chr20	StringTie	exon	3948237	3948279	1000	-	.	gene_id "MSTRG.110517"; transcript_id "MSTRG.110517.41"; exon_number "4";
chr20	StringTie	exon	3963875	3964024	1000	-	.	gene_id "MSTRG.110517"; transcript_id "MSTRG.110517.41"; exon_number "5";
chr20	StringTie	exon	4015201	4015380	1000	-	.	gene_id "MSTRG.110517"; transcript_id "MSTRG.110517.41"; exon_number "6";
chr20	StringTie	transcript	3926961	3964233	1000	-	.	gene_id "MSTRG.110517"; transcript_id "MSTRG.110517.42";
chr20	StringTie	exon	3926961	3934201	1000	-	.	gene_id "MSTRG.110517"; transcript_id "MSTRG.110517.42"; exon_number "1";
chr20	StringTie	exon	3934994	3935073	1000	-	.	gene_id "MSTRG.110517"; transcript_id "MSTRG.110517.42"; exon_number "2";
chr20	StringTie	exon	3945177	3945218	1000	-	.	gene_id "MSTRG.110517"; transcript_id "MSTRG.110517.42"; exon_number "3";
chr20	StringTie	exon	3948237	3948279	1000	-	.	gene_id "MSTRG.110517"; transcript_id "MSTRG.110517.42"; exon_number "4";
chr20	StringTie	exon	3963875	3964024	1000	-	.	gene_id "MSTRG.110517"; transcript_id "MSTRG.110517.42"; exon_number "5";
chr20	StringTie	exon	3964208	3964233	1000	-	.	gene_id "MSTRG.110517"; transcript_id "MSTRG.110517.42"; exon_number "6";
chr20	StringTie	transcript	3926964	3935405	1000	-	.	gene_id "MSTRG.110517"; transcript_id "MSTRG.110517.43";
chr20	StringTie	exon	3926964	3934201	1000	-	.	gene_id "MSTRG.110517"; transcript_id "MSTRG.110517.43"; exon_number "1";
chr20	StringTie	exon	3934994	3935073	1000	-	.	gene_id "MSTRG.110517"; transcript_id "MSTRG.110517.43"; exon_number "2";
chr20	StringTie	exon	3935376	3935405	1000	-	.	gene_id "MSTRG.110517"; transcript_id "MSTRG.110517.43"; exon_number "3";
chr20	StringTie	transcript	3926964	4015582	1000	-	.	gene_id "MSTRG.110517"; transcript_id "MSTRG.110517.44";
chr20	StringTie	exon	3926964	3931305	1000	-	.	gene_id "MSTRG.110517"; transcript_id "MSTRG.110517.44"; exon_number "1";
chr20	StringTie	exon	3933744	3934201	1000	-	.	gene_id "MSTRG.110517"; transcript_id "MSTRG.110517.44"; exon_number "2";
chr20	StringTie	exon	3934994	3935073	1000	-	.	gene_id "MSTRG.110517"; transcript_id "MSTRG.110517.44"; exon_number "3";
chr20	StringTie	exon	3945177	3945218	1000	-	.	gene_id "MSTRG.110517"; transcript_id "MSTRG.110517.44"; exon_number "4";
chr20	StringTie	exon	3948237	3948279	1000	-	.	gene_id "MSTRG.110517"; transcript_id "MSTRG.110517.44"; exon_number "5";
chr20	StringTie	exon	3963875	3964024	1000	-	.	gene_id "MSTRG.110517"; transcript_id "MSTRG.110517.44"; exon_number "6";
chr20	StringTie	exon	4015437	4015582	1000	-	.	gene_id "MSTRG.110517"; transcript_id "MSTRG.110517.44"; exon_number "7";
chr20	StringTie	transcript	3926965	3968440	1000	-	.	gene_id "MSTRG.110517"; transcript_id "MSTRG.110517.45";
chr20	StringTie	exon	3926965	3934201	1000	-	.	gene_id "MSTRG.110517"; transcript_id "MSTRG.110517.45"; exon_number "1";
chr20	StringTie	exon	3934994	3935073	1000	-	.	gene_id "MSTRG.110517"; transcript_id "MSTRG.110517.45"; exon_number "2";
chr20	StringTie	exon	3945177	3945218	1000	-	.	gene_id "MSTRG.110517"; transcript_id "MSTRG.110517.45"; exon_number "3";
chr20	StringTie	exon	3948237	3948279	1000	-	.	gene_id "MSTRG.110517"; transcript_id "MSTRG.110517.45"; exon_number "4";
chr20	StringTie	exon	3963875	3964024	1000	-	.	gene_id "MSTRG.110517"; transcript_id "MSTRG.110517.45"; exon_number "5";
chr20	StringTie	exon	3968349	3968440	1000	-	.	gene_id "MSTRG.110517"; transcript_id "MSTRG.110517.45"; exon_number "6";
chr20	StringTie	transcript	3926965	3993460	1000	-	.	gene_id "MSTRG.110517"; transcript_id "MSTRG.110517.46";
chr20	StringTie	exon	3926965	3934201	1000	-	.	gene_id "MSTRG.110517"; transcript_id "MSTRG.110517.46"; exon_number "1";
chr20	StringTie	exon	3934994	3935073	1000	-	.	gene_id "MSTRG.110517"; transcript_id "MSTRG.110517.46"; exon_number "2";
chr20	StringTie	exon	3945177	3945218	1000	-	.	gene_id "MSTRG.110517"; transcript_id "MSTRG.110517.46"; exon_number "3";
chr20	StringTie	exon	3948237	3948279	1000	-	.	gene_id "MSTRG.110517"; transcript_id "MSTRG.110517.46"; exon_number "4";
chr20	StringTie	exon	3963875	3964024	1000	-	.	gene_id "MSTRG.110517"; transcript_id "MSTRG.110517.46"; exon_number "5";
chr20	StringTie	exon	3974332	3974400	1000	-	.	gene_id "MSTRG.110517"; transcript_id "MSTRG.110517.46"; exon_number "6";
chr20	StringTie	exon	3993292	3993460	1000	-	.	gene_id "MSTRG.110517"; transcript_id "MSTRG.110517.46"; exon_number "7";
chr20	StringTie	transcript	3926971	3989711	1000	-	.	gene_id "MSTRG.110517"; transcript_id "MSTRG.110517.47";
chr20	StringTie	exon	3926971	3934201	1000	-	.	gene_id "MSTRG.110517"; transcript_id "MSTRG.110517.47"; exon_number "1";
chr20	StringTie	exon	3934994	3935073	1000	-	.	gene_id "MSTRG.110517"; transcript_id "MSTRG.110517.47"; exon_number "2";
chr20	StringTie	exon	3945177	3945218	1000	-	.	gene_id "MSTRG.110517"; transcript_id "MSTRG.110517.47"; exon_number "3";
chr20	StringTie	exon	3963875	3964024	1000	-	.	gene_id "MSTRG.110517"; transcript_id "MSTRG.110517.47"; exon_number "4";
chr20	StringTie	exon	3974332	3974400	1000	-	.	gene_id "MSTRG.110517"; transcript_id "MSTRG.110517.47"; exon_number "5";
chr20	StringTie	exon	3989585	3989711	1000	-	.	gene_id "MSTRG.110517"; transcript_id "MSTRG.110517.47"; exon_number "6";
chr20	StringTie	transcript	3926981	3935143	1000	-	.	gene_id "MSTRG.110517"; transcript_id "MSTRG.110517.48";
chr20	StringTie	exon	3926981	3934350	1000	-	.	gene_id "MSTRG.110517"; transcript_id "MSTRG.110517.48"; exon_number "1";
chr20	StringTie	exon	3934994	3935143	1000	-	.	gene_id "MSTRG.110517"; transcript_id "MSTRG.110517.48"; exon_number "2";
chr20	StringTie	transcript	3927234	3942945	1000	-	.	gene_id "MSTRG.110517"; transcript_id "MSTRG.110517.49";
chr20	StringTie	exon	3927234	3934201	1000	-	.	gene_id "MSTRG.110517"; transcript_id "MSTRG.110517.49"; exon_number "1";
chr20	StringTie	exon	3934994	3935073	1000	-	.	gene_id "MSTRG.110517"; transcript_id "MSTRG.110517.49"; exon_number "2";
chr20	StringTie	exon	3942930	3942945	1000	-	.	gene_id "MSTRG.110517"; transcript_id "MSTRG.110517.49"; exon_number "3";
chr20	StringTie	transcript	3913866	4018500	1000	-	.	gene_id "MSTRG.110517"; transcript_id "MSTRG.110517.5";
chr20	StringTie	exon	3913866	3914840	1000	-	.	gene_id "MSTRG.110517"; transcript_id "MSTRG.110517.5"; exon_number "1";
chr20	StringTie	exon	3925465	3934201	1000	-	.	gene_id "MSTRG.110517"; transcript_id "MSTRG.110517.5"; exon_number "2";
chr20	StringTie	exon	3934994	3935073	1000	-	.	gene_id "MSTRG.110517"; transcript_id "MSTRG.110517.5"; exon_number "3";
chr20	StringTie	exon	3945177	3945218	1000	-	.	gene_id "MSTRG.110517"; transcript_id "MSTRG.110517.5"; exon_number "4";
chr20	StringTie	exon	3948237	3948279	1000	-	.	gene_id "MSTRG.110517"; transcript_id "MSTRG.110517.5"; exon_number "5";
chr20	StringTie	exon	3963875	3964024	1000	-	.	gene_id "MSTRG.110517"; transcript_id "MSTRG.110517.5"; exon_number "6";
chr20	StringTie	exon	3974332	3974400	1000	-	.	gene_id "MSTRG.110517"; transcript_id "MSTRG.110517.5"; exon_number "7";
chr20	StringTie	exon	3989585	3989855	1000	-	.	gene_id "MSTRG.110517"; transcript_id "MSTRG.110517.5"; exon_number "8";
chr20	StringTie	exon	4015437	4015905	1000	-	.	gene_id "MSTRG.110517"; transcript_id "MSTRG.110517.5"; exon_number "9";
chr20	StringTie	exon	4018182	4018500	1000	-	.	gene_id "MSTRG.110517"; transcript_id "MSTRG.110517.5"; exon_number "10";
chr20	StringTie	transcript	3927309	3989862	1000	-	.	gene_id "MSTRG.110517"; transcript_id "MSTRG.110517.50";
chr20	StringTie	exon	3927309	3930363	1000	-	.	gene_id "MSTRG.110517"; transcript_id "MSTRG.110517.50"; exon_number "1";
chr20	StringTie	exon	3930389	3934201	1000	-	.	gene_id "MSTRG.110517"; transcript_id "MSTRG.110517.50"; exon_number "2";
chr20	StringTie	exon	3934994	3935073	1000	-	.	gene_id "MSTRG.110517"; transcript_id "MSTRG.110517.50"; exon_number "3";
chr20	StringTie	exon	3945177	3945218	1000	-	.	gene_id "MSTRG.110517"; transcript_id "MSTRG.110517.50"; exon_number "4";
chr20	StringTie	exon	3948237	3948279	1000	-	.	gene_id "MSTRG.110517"; transcript_id "MSTRG.110517.50"; exon_number "5";
chr20	StringTie	exon	3963875	3964024	1000	-	.	gene_id "MSTRG.110517"; transcript_id "MSTRG.110517.50"; exon_number "6";
chr20	StringTie	exon	3974332	3974391	1000	-	.	gene_id "MSTRG.110517"; transcript_id "MSTRG.110517.50"; exon_number "7";
chr20	StringTie	exon	3989585	3989862	1000	-	.	gene_id "MSTRG.110517"; transcript_id "MSTRG.110517.50"; exon_number "8";
chr20	StringTie	transcript	3927315	3964077	1000	-	.	gene_id "MSTRG.110517"; transcript_id "MSTRG.110517.52";
chr20	StringTie	exon	3927315	3934201	1000	-	.	gene_id "MSTRG.110517"; transcript_id "MSTRG.110517.52"; exon_number "1";
chr20	StringTie	exon	3934994	3935073	1000	-	.	gene_id "MSTRG.110517"; transcript_id "MSTRG.110517.52"; exon_number "2";
chr20	StringTie	exon	3945177	3945217	1000	-	.	gene_id "MSTRG.110517"; transcript_id "MSTRG.110517.52"; exon_number "3";
chr20	StringTie	exon	3948237	3948279	1000	-	.	gene_id "MSTRG.110517"; transcript_id "MSTRG.110517.52"; exon_number "4";
chr20	StringTie	exon	3963875	3964077	1000	-	.	gene_id "MSTRG.110517"; transcript_id "MSTRG.110517.52"; exon_number "5";
chr20	StringTie	transcript	4016698	4018337	1000	-	.	gene_id "MSTRG.110517"; transcript_id "MSTRG.110517.56";
chr20	StringTie	exon	4016698	4016929	1000	-	.	gene_id "MSTRG.110517"; transcript_id "MSTRG.110517.56"; exon_number "1";
chr20	StringTie	exon	4018182	4018337	1000	-	.	gene_id "MSTRG.110517"; transcript_id "MSTRG.110517.56"; exon_number "2";
chr20	StringTie	transcript	4017664	4018556	1000	-	.	gene_id "MSTRG.110517"; transcript_id "MSTRG.110517.57";
chr20	StringTie	exon	4017664	4017786	1000	-	.	gene_id "MSTRG.110517"; transcript_id "MSTRG.110517.57"; exon_number "1";
chr20	StringTie	exon	4018182	4018556	1000	-	.	gene_id "MSTRG.110517"; transcript_id "MSTRG.110517.57"; exon_number "2";
chr20	StringTie	transcript	3917574	4015613	1000	-	.	gene_id "MSTRG.110517"; transcript_id "MSTRG.110517.6";
chr20	StringTie	exon	3917574	3935073	1000	-	.	gene_id "MSTRG.110517"; transcript_id "MSTRG.110517.6"; exon_number "1";
chr20	StringTie	exon	3945177	3945218	1000	-	.	gene_id "MSTRG.110517"; transcript_id "MSTRG.110517.6"; exon_number "2";
chr20	StringTie	exon	3948237	3948279	1000	-	.	gene_id "MSTRG.110517"; transcript_id "MSTRG.110517.6"; exon_number "3";
chr20	StringTie	exon	3963875	3964024	1000	-	.	gene_id "MSTRG.110517"; transcript_id "MSTRG.110517.6"; exon_number "4";
chr20	StringTie	exon	3989585	3989855	1000	-	.	gene_id "MSTRG.110517"; transcript_id "MSTRG.110517.6"; exon_number "5";
chr20	StringTie	exon	4015437	4015613	1000	-	.	gene_id "MSTRG.110517"; transcript_id "MSTRG.110517.6"; exon_number "6";
chr20	StringTie	transcript	3918800	4015643	1000	-	.	gene_id "MSTRG.110517"; transcript_id "MSTRG.110517.7";
chr20	StringTie	exon	3918800	3934201	1000	-	.	gene_id "MSTRG.110517"; transcript_id "MSTRG.110517.7"; exon_number "1";
chr20	StringTie	exon	3934994	3935073	1000	-	.	gene_id "MSTRG.110517"; transcript_id "MSTRG.110517.7"; exon_number "2";
chr20	StringTie	exon	3945177	3945218	1000	-	.	gene_id "MSTRG.110517"; transcript_id "MSTRG.110517.7"; exon_number "3";
chr20	StringTie	exon	3948237	3948279	1000	-	.	gene_id "MSTRG.110517"; transcript_id "MSTRG.110517.7"; exon_number "4";
chr20	StringTie	exon	3963875	3964024	1000	-	.	gene_id "MSTRG.110517"; transcript_id "MSTRG.110517.7"; exon_number "5";
chr20	StringTie	exon	3989585	3989855	1000	-	.	gene_id "MSTRG.110517"; transcript_id "MSTRG.110517.7"; exon_number "6";
chr20	StringTie	exon	4015437	4015643	1000	-	.	gene_id "MSTRG.110517"; transcript_id "MSTRG.110517.7"; exon_number "7";
chr20	StringTie	transcript	3918801	4015262	1000	-	.	gene_id "MSTRG.110517"; transcript_id "MSTRG.110517.8";
chr20	StringTie	exon	3918801	3935073	1000	-	.	gene_id "MSTRG.110517"; transcript_id "MSTRG.110517.8"; exon_number "1";
chr20	StringTie	exon	3945177	3945218	1000	-	.	gene_id "MSTRG.110517"; transcript_id "MSTRG.110517.8"; exon_number "2";
chr20	StringTie	exon	3948237	3948279	1000	-	.	gene_id "MSTRG.110517"; transcript_id "MSTRG.110517.8"; exon_number "3";
chr20	StringTie	exon	3963875	3964024	1000	-	.	gene_id "MSTRG.110517"; transcript_id "MSTRG.110517.8"; exon_number "4";
chr20	StringTie	exon	3974332	3974400	1000	-	.	gene_id "MSTRG.110517"; transcript_id "MSTRG.110517.8"; exon_number "5";
chr20	StringTie	exon	3989585	3989855	1000	-	.	gene_id "MSTRG.110517"; transcript_id "MSTRG.110517.8"; exon_number "6";
chr20	StringTie	exon	4015201	4015262	1000	-	.	gene_id "MSTRG.110517"; transcript_id "MSTRG.110517.8"; exon_number "7";
chr20	StringTie	transcript	3918803	3989833	1000	-	.	gene_id "MSTRG.110517"; transcript_id "MSTRG.110517.9";
chr20	StringTie	exon	3918803	3921869	1000	-	.	gene_id "MSTRG.110517"; transcript_id "MSTRG.110517.9"; exon_number "1";
chr20	StringTie	exon	3923323	3934201	1000	-	.	gene_id "MSTRG.110517"; transcript_id "MSTRG.110517.9"; exon_number "2";
chr20	StringTie	exon	3934994	3935073	1000	-	.	gene_id "MSTRG.110517"; transcript_id "MSTRG.110517.9"; exon_number "3";
chr20	StringTie	exon	3945177	3945218	1000	-	.	gene_id "MSTRG.110517"; transcript_id "MSTRG.110517.9"; exon_number "4";
chr20	StringTie	exon	3948237	3948279	1000	-	.	gene_id "MSTRG.110517"; transcript_id "MSTRG.110517.9"; exon_number "5";
chr20	StringTie	exon	3963875	3964024	1000	-	.	gene_id "MSTRG.110517"; transcript_id "MSTRG.110517.9"; exon_number "6";
chr20	StringTie	exon	3974332	3974400	1000	-	.	gene_id "MSTRG.110517"; transcript_id "MSTRG.110517.9"; exon_number "7";
chr20	StringTie	exon	3976036	3976187	1000	-	.	gene_id "MSTRG.110517"; transcript_id "MSTRG.110517.9"; exon_number "8";
chr20	StringTie	exon	3989585	3989833	1000	-	.	gene_id "MSTRG.110517"; transcript_id "MSTRG.110517.9"; exon_number "9";
chr20	StringTie	transcript	3917502	3917563	1000	-	.	gene_id "MSTRG.110518"; transcript_id "ENST00000637051"; gene_name "MIR103B2"; ref_gene_id "ENSG00000283320";
chr20	StringTie	exon	3917502	3917563	1000	-	.	gene_id "MSTRG.110518"; transcript_id "ENST00000637051"; exon_number "1"; gene_name "MIR103B2"; ref_gene_id "ENSG00000283320";
chr20	StringTie	transcript	31847637	31870664	1000	-	.	gene_id "MSTRG.110519"; transcript_id "ENST00000278979"; gene_name "DUSP15"; ref_gene_id "ENSG00000149599";
chr20	StringTie	exon	31847637	31848565	1000	-	.	gene_id "MSTRG.110519"; transcript_id "ENST00000278979"; exon_number "1"; gene_name "DUSP15"; ref_gene_id "ENSG00000149599";
chr20	StringTie	exon	31848806	31848903	1000	-	.	gene_id "MSTRG.110519"; transcript_id "ENST00000278979"; exon_number "2"; gene_name "DUSP15"; ref_gene_id "ENSG00000149599";
chr20	StringTie	exon	31849738	31849874	1000	-	.	gene_id "MSTRG.110519"; transcript_id "ENST00000278979"; exon_number "3"; gene_name "DUSP15"; ref_gene_id "ENSG00000149599";
chr20	StringTie	exon	31850612	31850676	1000	-	.	gene_id "MSTRG.110519"; transcript_id "ENST00000278979"; exon_number "4"; gene_name "DUSP15"; ref_gene_id "ENSG00000149599";
chr20	StringTie	exon	31862571	31862742	1000	-	.	gene_id "MSTRG.110519"; transcript_id "ENST00000278979"; exon_number "5"; gene_name "DUSP15"; ref_gene_id "ENSG00000149599";
chr20	StringTie	exon	31863907	31863981	1000	-	.	gene_id "MSTRG.110519"; transcript_id "ENST00000278979"; exon_number "6"; gene_name "DUSP15"; ref_gene_id "ENSG00000149599";
chr20	StringTie	exon	31864953	31865002	1000	-	.	gene_id "MSTRG.110519"; transcript_id "ENST00000278979"; exon_number "7"; gene_name "DUSP15"; ref_gene_id "ENSG00000149599";
chr20	StringTie	exon	31867071	31867153	1000	-	.	gene_id "MSTRG.110519"; transcript_id "ENST00000278979"; exon_number "8"; gene_name "DUSP15"; ref_gene_id "ENSG00000149599";
chr20	StringTie	exon	31869564	31869597	1000	-	.	gene_id "MSTRG.110519"; transcript_id "ENST00000278979"; exon_number "9"; gene_name "DUSP15"; ref_gene_id "ENSG00000149599";
chr20	StringTie	exon	31870576	31870664	1000	-	.	gene_id "MSTRG.110519"; transcript_id "ENST00000278979"; exon_number "10"; gene_name "DUSP15"; ref_gene_id "ENSG00000149599";
chr20	StringTie	transcript	31861067	31870747	1000	-	.	gene_id "MSTRG.110519"; transcript_id "ENST00000339738"; gene_name "DUSP15"; ref_gene_id "ENSG00000149599";
chr20	StringTie	exon	31861067	31861675	1000	-	.	gene_id "MSTRG.110519"; transcript_id "ENST00000339738"; exon_number "1"; gene_name "DUSP15"; ref_gene_id "ENSG00000149599";
chr20	StringTie	exon	31862571	31862742	1000	-	.	gene_id "MSTRG.110519"; transcript_id "ENST00000339738"; exon_number "2"; gene_name "DUSP15"; ref_gene_id "ENSG00000149599";
chr20	StringTie	exon	31863907	31863981	1000	-	.	gene_id "MSTRG.110519"; transcript_id "ENST00000339738"; exon_number "3"; gene_name "DUSP15"; ref_gene_id "ENSG00000149599";
chr20	StringTie	exon	31864953	31865002	1000	-	.	gene_id "MSTRG.110519"; transcript_id "ENST00000339738"; exon_number "4"; gene_name "DUSP15"; ref_gene_id "ENSG00000149599";
chr20	StringTie	exon	31867071	31867153	1000	-	.	gene_id "MSTRG.110519"; transcript_id "ENST00000339738"; exon_number "5"; gene_name "DUSP15"; ref_gene_id "ENSG00000149599";
chr20	StringTie	exon	31869564	31869597	1000	-	.	gene_id "MSTRG.110519"; transcript_id "ENST00000339738"; exon_number "6"; gene_name "DUSP15"; ref_gene_id "ENSG00000149599";
chr20	StringTie	exon	31870317	31870747	1000	-	.	gene_id "MSTRG.110519"; transcript_id "ENST00000339738"; exon_number "7"; gene_name "DUSP15"; ref_gene_id "ENSG00000149599";
chr20	StringTie	transcript	31861067	31870629	1000	-	.	gene_id "MSTRG.110519"; transcript_id "ENST00000375966"; gene_name "DUSP15"; ref_gene_id "ENSG00000149599";
chr20	StringTie	exon	31861067	31861675	1000	-	.	gene_id "MSTRG.110519"; transcript_id "ENST00000375966"; exon_number "1"; gene_name "DUSP15"; ref_gene_id "ENSG00000149599";
chr20	StringTie	exon	31862571	31862742	1000	-	.	gene_id "MSTRG.110519"; transcript_id "ENST00000375966"; exon_number "2"; gene_name "DUSP15"; ref_gene_id "ENSG00000149599";
chr20	StringTie	exon	31863907	31863981	1000	-	.	gene_id "MSTRG.110519"; transcript_id "ENST00000375966"; exon_number "3"; gene_name "DUSP15"; ref_gene_id "ENSG00000149599";
chr20	StringTie	exon	31864953	31865002	1000	-	.	gene_id "MSTRG.110519"; transcript_id "ENST00000375966"; exon_number "4"; gene_name "DUSP15"; ref_gene_id "ENSG00000149599";
chr20	StringTie	exon	31867071	31867153	1000	-	.	gene_id "MSTRG.110519"; transcript_id "ENST00000375966"; exon_number "5"; gene_name "DUSP15"; ref_gene_id "ENSG00000149599";
chr20	StringTie	exon	31869564	31869597	1000	-	.	gene_id "MSTRG.110519"; transcript_id "ENST00000375966"; exon_number "6"; gene_name "DUSP15"; ref_gene_id "ENSG00000149599";
chr20	StringTie	exon	31870576	31870629	1000	-	.	gene_id "MSTRG.110519"; transcript_id "ENST00000375966"; exon_number "7"; gene_name "DUSP15"; ref_gene_id "ENSG00000149599";
chr20	StringTie	transcript	31844301	31845619	1000	-	.	gene_id "MSTRG.110519"; transcript_id "ENST00000375978"; gene_name "FOXS1"; ref_gene_id "ENSG00000179772";
chr20	StringTie	exon	31844301	31845619	1000	-	.	gene_id "MSTRG.110519"; transcript_id "ENST00000375978"; exon_number "1"; gene_name "FOXS1"; ref_gene_id "ENSG00000179772";
chr20	StringTie	transcript	31861067	31869998	1000	-	.	gene_id "MSTRG.110519"; transcript_id "ENST00000398083"; gene_name "DUSP15"; ref_gene_id "ENSG00000149599";
chr20	StringTie	exon	31861067	31861675	1000	-	.	gene_id "MSTRG.110519"; transcript_id "ENST00000398083"; exon_number "1"; gene_name "DUSP15"; ref_gene_id "ENSG00000149599";
chr20	StringTie	exon	31862571	31862742	1000	-	.	gene_id "MSTRG.110519"; transcript_id "ENST00000398083"; exon_number "2"; gene_name "DUSP15"; ref_gene_id "ENSG00000149599";
chr20	StringTie	exon	31863907	31863981	1000	-	.	gene_id "MSTRG.110519"; transcript_id "ENST00000398083"; exon_number "3"; gene_name "DUSP15"; ref_gene_id "ENSG00000149599";
chr20	StringTie	exon	31864953	31865002	1000	-	.	gene_id "MSTRG.110519"; transcript_id "ENST00000398083"; exon_number "4"; gene_name "DUSP15"; ref_gene_id "ENSG00000149599";
chr20	StringTie	exon	31867071	31867153	1000	-	.	gene_id "MSTRG.110519"; transcript_id "ENST00000398083"; exon_number "5"; gene_name "DUSP15"; ref_gene_id "ENSG00000149599";
chr20	StringTie	exon	31869564	31869597	1000	-	.	gene_id "MSTRG.110519"; transcript_id "ENST00000398083"; exon_number "6"; gene_name "DUSP15"; ref_gene_id "ENSG00000149599";
chr20	StringTie	exon	31869810	31869998	1000	-	.	gene_id "MSTRG.110519"; transcript_id "ENST00000398083"; exon_number "7"; gene_name "DUSP15"; ref_gene_id "ENSG00000149599";
chr20	StringTie	transcript	31861067	31870280	1000	-	.	gene_id "MSTRG.110519"; transcript_id "ENST00000398084"; gene_name "DUSP15"; ref_gene_id "ENSG00000149599";
chr20	StringTie	exon	31861067	31861675	1000	-	.	gene_id "MSTRG.110519"; transcript_id "ENST00000398084"; exon_number "1"; gene_name "DUSP15"; ref_gene_id "ENSG00000149599";
chr20	StringTie	exon	31862571	31862742	1000	-	.	gene_id "MSTRG.110519"; transcript_id "ENST00000398084"; exon_number "2"; gene_name "DUSP15"; ref_gene_id "ENSG00000149599";
chr20	StringTie	exon	31863907	31863981	1000	-	.	gene_id "MSTRG.110519"; transcript_id "ENST00000398084"; exon_number "3"; gene_name "DUSP15"; ref_gene_id "ENSG00000149599";
chr20	StringTie	exon	31864953	31865002	1000	-	.	gene_id "MSTRG.110519"; transcript_id "ENST00000398084"; exon_number "4"; gene_name "DUSP15"; ref_gene_id "ENSG00000149599";
chr20	StringTie	exon	31867071	31867153	1000	-	.	gene_id "MSTRG.110519"; transcript_id "ENST00000398084"; exon_number "5"; gene_name "DUSP15"; ref_gene_id "ENSG00000149599";
chr20	StringTie	exon	31869564	31869597	1000	-	.	gene_id "MSTRG.110519"; transcript_id "ENST00000398084"; exon_number "6"; gene_name "DUSP15"; ref_gene_id "ENSG00000149599";
chr20	StringTie	exon	31870048	31870280	1000	-	.	gene_id "MSTRG.110519"; transcript_id "ENST00000398084"; exon_number "7"; gene_name "DUSP15"; ref_gene_id "ENSG00000149599";
chr20	StringTie	transcript	31863907	31870572	1000	-	.	gene_id "MSTRG.110519"; transcript_id "ENST00000428829"; gene_name "DUSP15"; ref_gene_id "ENSG00000149599";
chr20	StringTie	exon	31863907	31863981	1000	-	.	gene_id "MSTRG.110519"; transcript_id "ENST00000428829"; exon_number "1"; gene_name "DUSP15"; ref_gene_id "ENSG00000149599";
chr20	StringTie	exon	31864953	31865002	1000	-	.	gene_id "MSTRG.110519"; transcript_id "ENST00000428829"; exon_number "2"; gene_name "DUSP15"; ref_gene_id "ENSG00000149599";
chr20	StringTie	exon	31867071	31867153	1000	-	.	gene_id "MSTRG.110519"; transcript_id "ENST00000428829"; exon_number "3"; gene_name "DUSP15"; ref_gene_id "ENSG00000149599";
chr20	StringTie	exon	31870317	31870572	1000	-	.	gene_id "MSTRG.110519"; transcript_id "ENST00000428829"; exon_number "4"; gene_name "DUSP15"; ref_gene_id "ENSG00000149599";
chr20	StringTie	transcript	31847637	31849558	1000	-	.	gene_id "MSTRG.110519"; transcript_id "ENST00000447647"; gene_name "DUSP15"; ref_gene_id "ENSG00000149599";
chr20	StringTie	exon	31847637	31848565	1000	-	.	gene_id "MSTRG.110519"; transcript_id "ENST00000447647"; exon_number "1"; gene_name "DUSP15"; ref_gene_id "ENSG00000149599";
chr20	StringTie	exon	31848806	31848903	1000	-	.	gene_id "MSTRG.110519"; transcript_id "ENST00000447647"; exon_number "2"; gene_name "DUSP15"; ref_gene_id "ENSG00000149599";
chr20	StringTie	exon	31849538	31849558	1000	-	.	gene_id "MSTRG.110519"; transcript_id "ENST00000447647"; exon_number "3"; gene_name "DUSP15"; ref_gene_id "ENSG00000149599";
chr20	StringTie	transcript	31862587	31870201	1000	-	.	gene_id "MSTRG.110519"; transcript_id "ENST00000459848"; gene_name "DUSP15"; ref_gene_id "ENSG00000149599";
chr20	StringTie	exon	31862587	31862742	1000	-	.	gene_id "MSTRG.110519"; transcript_id "ENST00000459848"; exon_number "1"; gene_name "DUSP15"; ref_gene_id "ENSG00000149599";
chr20	StringTie	exon	31863907	31863981	1000	-	.	gene_id "MSTRG.110519"; transcript_id "ENST00000459848"; exon_number "2"; gene_name "DUSP15"; ref_gene_id "ENSG00000149599";
chr20	StringTie	exon	31864953	31865002	1000	-	.	gene_id "MSTRG.110519"; transcript_id "ENST00000459848"; exon_number "3"; gene_name "DUSP15"; ref_gene_id "ENSG00000149599";
chr20	StringTie	exon	31867071	31867153	1000	-	.	gene_id "MSTRG.110519"; transcript_id "ENST00000459848"; exon_number "4"; gene_name "DUSP15"; ref_gene_id "ENSG00000149599";
chr20	StringTie	exon	31869564	31869597	1000	-	.	gene_id "MSTRG.110519"; transcript_id "ENST00000459848"; exon_number "5"; gene_name "DUSP15"; ref_gene_id "ENSG00000149599";
chr20	StringTie	exon	31869810	31870201	1000	-	.	gene_id "MSTRG.110519"; transcript_id "ENST00000459848"; exon_number "6"; gene_name "DUSP15"; ref_gene_id "ENSG00000149599";
chr20	StringTie	transcript	31861067	31870225	1000	-	.	gene_id "MSTRG.110519"; transcript_id "ENST00000486996"; gene_name "DUSP15"; ref_gene_id "ENSG00000149599";
chr20	StringTie	exon	31861067	31861675	1000	-	.	gene_id "MSTRG.110519"; transcript_id "ENST00000486996"; exon_number "1"; gene_name "DUSP15"; ref_gene_id "ENSG00000149599";
chr20	StringTie	exon	31862571	31862742	1000	-	.	gene_id "MSTRG.110519"; transcript_id "ENST00000486996"; exon_number "2"; gene_name "DUSP15"; ref_gene_id "ENSG00000149599";
chr20	StringTie	exon	31863907	31863981	1000	-	.	gene_id "MSTRG.110519"; transcript_id "ENST00000486996"; exon_number "3"; gene_name "DUSP15"; ref_gene_id "ENSG00000149599";
chr20	StringTie	exon	31864953	31865002	1000	-	.	gene_id "MSTRG.110519"; transcript_id "ENST00000486996"; exon_number "4"; gene_name "DUSP15"; ref_gene_id "ENSG00000149599";
chr20	StringTie	exon	31867071	31867153	1000	-	.	gene_id "MSTRG.110519"; transcript_id "ENST00000486996"; exon_number "5"; gene_name "DUSP15"; ref_gene_id "ENSG00000149599";
chr20	StringTie	exon	31869564	31870225	1000	-	.	gene_id "MSTRG.110519"; transcript_id "ENST00000486996"; exon_number "6"; gene_name "DUSP15"; ref_gene_id "ENSG00000149599";
chr20	StringTie	transcript	31863627	31870501	1000	-	.	gene_id "MSTRG.110519"; transcript_id "ENST00000493115"; gene_name "DUSP15"; ref_gene_id "ENSG00000149599";
chr20	StringTie	exon	31863627	31863981	1000	-	.	gene_id "MSTRG.110519"; transcript_id "ENST00000493115"; exon_number "1"; gene_name "DUSP15"; ref_gene_id "ENSG00000149599";
chr20	StringTie	exon	31864215	31864338	1000	-	.	gene_id "MSTRG.110519"; transcript_id "ENST00000493115"; exon_number "2"; gene_name "DUSP15"; ref_gene_id "ENSG00000149599";
chr20	StringTie	exon	31864953	31865002	1000	-	.	gene_id "MSTRG.110519"; transcript_id "ENST00000493115"; exon_number "3"; gene_name "DUSP15"; ref_gene_id "ENSG00000149599";
chr20	StringTie	exon	31867071	31867153	1000	-	.	gene_id "MSTRG.110519"; transcript_id "ENST00000493115"; exon_number "4"; gene_name "DUSP15"; ref_gene_id "ENSG00000149599";
chr20	StringTie	exon	31869564	31869597	1000	-	.	gene_id "MSTRG.110519"; transcript_id "ENST00000493115"; exon_number "5"; gene_name "DUSP15"; ref_gene_id "ENSG00000149599";
chr20	StringTie	exon	31870317	31870501	1000	-	.	gene_id "MSTRG.110519"; transcript_id "ENST00000493115"; exon_number "6"; gene_name "DUSP15"; ref_gene_id "ENSG00000149599";
chr20	StringTie	transcript	31843974	31850676	1000	-	.	gene_id "MSTRG.110519"; transcript_id "MSTRG.110519.1";
chr20	StringTie	exon	31843974	31845657	1000	-	.	gene_id "MSTRG.110519"; transcript_id "MSTRG.110519.1"; exon_number "1";
chr20	StringTie	exon	31846548	31846676	1000	-	.	gene_id "MSTRG.110519"; transcript_id "MSTRG.110519.1"; exon_number "2";
chr20	StringTie	exon	31848806	31848903	1000	-	.	gene_id "MSTRG.110519"; transcript_id "MSTRG.110519.1"; exon_number "3";
chr20	StringTie	exon	31849738	31849874	1000	-	.	gene_id "MSTRG.110519"; transcript_id "MSTRG.110519.1"; exon_number "4";
chr20	StringTie	exon	31850612	31850676	1000	-	.	gene_id "MSTRG.110519"; transcript_id "MSTRG.110519.1"; exon_number "5";
chr20	StringTie	transcript	31844300	31845607	1000	-	.	gene_id "MSTRG.110519"; transcript_id "MSTRG.110519.10";
chr20	StringTie	exon	31844300	31844695	1000	-	.	gene_id "MSTRG.110519"; transcript_id "MSTRG.110519.10"; exon_number "1";
chr20	StringTie	exon	31845188	31845607	1000	-	.	gene_id "MSTRG.110519"; transcript_id "MSTRG.110519.10"; exon_number "2";
chr20	StringTie	transcript	31844303	31849558	1000	-	.	gene_id "MSTRG.110519"; transcript_id "MSTRG.110519.12";
chr20	StringTie	exon	31844303	31845657	1000	-	.	gene_id "MSTRG.110519"; transcript_id "MSTRG.110519.12"; exon_number "1";
chr20	StringTie	exon	31846548	31846676	1000	-	.	gene_id "MSTRG.110519"; transcript_id "MSTRG.110519.12"; exon_number "2";
chr20	StringTie	exon	31847731	31848565	1000	-	.	gene_id "MSTRG.110519"; transcript_id "MSTRG.110519.12"; exon_number "3";
chr20	StringTie	exon	31848806	31848903	1000	-	.	gene_id "MSTRG.110519"; transcript_id "MSTRG.110519.12"; exon_number "4";
chr20	StringTie	exon	31849538	31849558	1000	-	.	gene_id "MSTRG.110519"; transcript_id "MSTRG.110519.12"; exon_number "5";
chr20	StringTie	transcript	31847317	31850676	1000	-	.	gene_id "MSTRG.110519"; transcript_id "MSTRG.110519.13";
chr20	StringTie	exon	31847317	31848565	1000	-	.	gene_id "MSTRG.110519"; transcript_id "MSTRG.110519.13"; exon_number "1";
chr20	StringTie	exon	31848806	31848903	1000	-	.	gene_id "MSTRG.110519"; transcript_id "MSTRG.110519.13"; exon_number "2";
chr20	StringTie	exon	31849481	31849874	1000	-	.	gene_id "MSTRG.110519"; transcript_id "MSTRG.110519.13"; exon_number "3";
chr20	StringTie	exon	31850612	31850676	1000	-	.	gene_id "MSTRG.110519"; transcript_id "MSTRG.110519.13"; exon_number "4";
chr20	StringTie	transcript	31847631	31852243	1000	-	.	gene_id "MSTRG.110519"; transcript_id "MSTRG.110519.14";
chr20	StringTie	exon	31847631	31848565	1000	-	.	gene_id "MSTRG.110519"; transcript_id "MSTRG.110519.14"; exon_number "1";
chr20	StringTie	exon	31848806	31848903	1000	-	.	gene_id "MSTRG.110519"; transcript_id "MSTRG.110519.14"; exon_number "2";
chr20	StringTie	exon	31850612	31852243	1000	-	.	gene_id "MSTRG.110519"; transcript_id "MSTRG.110519.14"; exon_number "3";
chr20	StringTie	transcript	31847631	31870794	1000	-	.	gene_id "MSTRG.110519"; transcript_id "MSTRG.110519.15";
chr20	StringTie	exon	31847631	31847941	1000	-	.	gene_id "MSTRG.110519"; transcript_id "MSTRG.110519.15"; exon_number "1";
chr20	StringTie	exon	31848806	31848903	1000	-	.	gene_id "MSTRG.110519"; transcript_id "MSTRG.110519.15"; exon_number "2";
chr20	StringTie	exon	31850612	31850676	1000	-	.	gene_id "MSTRG.110519"; transcript_id "MSTRG.110519.15"; exon_number "3";
chr20	StringTie	exon	31862571	31862742	1000	-	.	gene_id "MSTRG.110519"; transcript_id "MSTRG.110519.15"; exon_number "4";
chr20	StringTie	exon	31863907	31863981	1000	-	.	gene_id "MSTRG.110519"; transcript_id "MSTRG.110519.15"; exon_number "5";
chr20	StringTie	exon	31864953	31865002	1000	-	.	gene_id "MSTRG.110519"; transcript_id "MSTRG.110519.15"; exon_number "6";
chr20	StringTie	exon	31867071	31867153	1000	-	.	gene_id "MSTRG.110519"; transcript_id "MSTRG.110519.15"; exon_number "7";
chr20	StringTie	exon	31869564	31869597	1000	-	.	gene_id "MSTRG.110519"; transcript_id "MSTRG.110519.15"; exon_number "8";
chr20	StringTie	exon	31870048	31870794	1000	-	.	gene_id "MSTRG.110519"; transcript_id "MSTRG.110519.15"; exon_number "9";
chr20	StringTie	transcript	31847643	31849849	1000	-	.	gene_id "MSTRG.110519"; transcript_id "MSTRG.110519.18";
chr20	StringTie	exon	31847643	31847941	1000	-	.	gene_id "MSTRG.110519"; transcript_id "MSTRG.110519.18"; exon_number "1";
chr20	StringTie	exon	31848806	31848903	1000	-	.	gene_id "MSTRG.110519"; transcript_id "MSTRG.110519.18"; exon_number "2";
chr20	StringTie	exon	31849738	31849849	1000	-	.	gene_id "MSTRG.110519"; transcript_id "MSTRG.110519.18"; exon_number "3";
chr20	StringTie	transcript	31850871	31870747	1000	-	.	gene_id "MSTRG.110519"; transcript_id "MSTRG.110519.19";
chr20	StringTie	exon	31850871	31850897	1000	-	.	gene_id "MSTRG.110519"; transcript_id "MSTRG.110519.19"; exon_number "1";
chr20	StringTie	exon	31861191	31861675	1000	-	.	gene_id "MSTRG.110519"; transcript_id "MSTRG.110519.19"; exon_number "2";
chr20	StringTie	exon	31862571	31862742	1000	-	.	gene_id "MSTRG.110519"; transcript_id "MSTRG.110519.19"; exon_number "3";
chr20	StringTie	exon	31863907	31863981	1000	-	.	gene_id "MSTRG.110519"; transcript_id "MSTRG.110519.19"; exon_number "4";
chr20	StringTie	exon	31864953	31865002	1000	-	.	gene_id "MSTRG.110519"; transcript_id "MSTRG.110519.19"; exon_number "5";
chr20	StringTie	exon	31867071	31867153	1000	-	.	gene_id "MSTRG.110519"; transcript_id "MSTRG.110519.19"; exon_number "6";
chr20	StringTie	exon	31869564	31869597	1000	-	.	gene_id "MSTRG.110519"; transcript_id "MSTRG.110519.19"; exon_number "7";
chr20	StringTie	exon	31870317	31870747	1000	-	.	gene_id "MSTRG.110519"; transcript_id "MSTRG.110519.19"; exon_number "8";
chr20	StringTie	transcript	31844175	31870265	1000	-	.	gene_id "MSTRG.110519"; transcript_id "MSTRG.110519.2";
chr20	StringTie	exon	31844175	31845657	1000	-	.	gene_id "MSTRG.110519"; transcript_id "MSTRG.110519.2"; exon_number "1";
chr20	StringTie	exon	31846548	31846676	1000	-	.	gene_id "MSTRG.110519"; transcript_id "MSTRG.110519.2"; exon_number "2";
chr20	StringTie	exon	31848806	31848903	1000	-	.	gene_id "MSTRG.110519"; transcript_id "MSTRG.110519.2"; exon_number "3";
chr20	StringTie	exon	31850612	31850676	1000	-	.	gene_id "MSTRG.110519"; transcript_id "MSTRG.110519.2"; exon_number "4";
chr20	StringTie	exon	31862571	31862721	1000	-	.	gene_id "MSTRG.110519"; transcript_id "MSTRG.110519.2"; exon_number "5";
chr20	StringTie	exon	31863907	31863981	1000	-	.	gene_id "MSTRG.110519"; transcript_id "MSTRG.110519.2"; exon_number "6";
chr20	StringTie	exon	31864953	31865002	1000	-	.	gene_id "MSTRG.110519"; transcript_id "MSTRG.110519.2"; exon_number "7";
chr20	StringTie	exon	31867071	31867153	1000	-	.	gene_id "MSTRG.110519"; transcript_id "MSTRG.110519.2"; exon_number "8";
chr20	StringTie	exon	31869564	31869597	1000	-	.	gene_id "MSTRG.110519"; transcript_id "MSTRG.110519.2"; exon_number "9";
chr20	StringTie	exon	31870160	31870265	1000	-	.	gene_id "MSTRG.110519"; transcript_id "MSTRG.110519.2"; exon_number "10";
chr20	StringTie	transcript	31855795	31870812	1000	-	.	gene_id "MSTRG.110519"; transcript_id "MSTRG.110519.20";
chr20	StringTie	exon	31855795	31861675	1000	-	.	gene_id "MSTRG.110519"; transcript_id "MSTRG.110519.20"; exon_number "1";
chr20	StringTie	exon	31862571	31862742	1000	-	.	gene_id "MSTRG.110519"; transcript_id "MSTRG.110519.20"; exon_number "2";
chr20	StringTie	exon	31863907	31863981	1000	-	.	gene_id "MSTRG.110519"; transcript_id "MSTRG.110519.20"; exon_number "3";
chr20	StringTie	exon	31864953	31865002	1000	-	.	gene_id "MSTRG.110519"; transcript_id "MSTRG.110519.20"; exon_number "4";
chr20	StringTie	exon	31867071	31867153	1000	-	.	gene_id "MSTRG.110519"; transcript_id "MSTRG.110519.20"; exon_number "5";
chr20	StringTie	exon	31869564	31869597	1000	-	.	gene_id "MSTRG.110519"; transcript_id "MSTRG.110519.20"; exon_number "6";
chr20	StringTie	exon	31870160	31870812	1000	-	.	gene_id "MSTRG.110519"; transcript_id "MSTRG.110519.20"; exon_number "7";
chr20	StringTie	transcript	31855809	31870687	1000	-	.	gene_id "MSTRG.110519"; transcript_id "MSTRG.110519.21";
chr20	StringTie	exon	31855809	31861675	1000	-	.	gene_id "MSTRG.110519"; transcript_id "MSTRG.110519.21"; exon_number "1";
chr20	StringTie	exon	31862571	31862734	1000	-	.	gene_id "MSTRG.110519"; transcript_id "MSTRG.110519.21"; exon_number "2";
chr20	StringTie	exon	31863907	31863981	1000	-	.	gene_id "MSTRG.110519"; transcript_id "MSTRG.110519.21"; exon_number "3";
chr20	StringTie	exon	31864953	31865002	1000	-	.	gene_id "MSTRG.110519"; transcript_id "MSTRG.110519.21"; exon_number "4";
chr20	StringTie	exon	31867071	31867153	1000	-	.	gene_id "MSTRG.110519"; transcript_id "MSTRG.110519.21"; exon_number "5";
chr20	StringTie	exon	31869564	31869597	1000	-	.	gene_id "MSTRG.110519"; transcript_id "MSTRG.110519.21"; exon_number "6";
chr20	StringTie	exon	31869706	31870687	1000	-	.	gene_id "MSTRG.110519"; transcript_id "MSTRG.110519.21"; exon_number "7";
chr20	StringTie	transcript	31861047	31870888	1000	-	.	gene_id "MSTRG.110519"; transcript_id "MSTRG.110519.22";
chr20	StringTie	exon	31861047	31861675	1000	-	.	gene_id "MSTRG.110519"; transcript_id "MSTRG.110519.22"; exon_number "1";
chr20	StringTie	exon	31862571	31862742	1000	-	.	gene_id "MSTRG.110519"; transcript_id "MSTRG.110519.22"; exon_number "2";
chr20	StringTie	exon	31863907	31863981	1000	-	.	gene_id "MSTRG.110519"; transcript_id "MSTRG.110519.22"; exon_number "3";
chr20	StringTie	exon	31864961	31865002	1000	-	.	gene_id "MSTRG.110519"; transcript_id "MSTRG.110519.22"; exon_number "4";
chr20	StringTie	exon	31867071	31867153	1000	-	.	gene_id "MSTRG.110519"; transcript_id "MSTRG.110519.22"; exon_number "5";
chr20	StringTie	exon	31869564	31869597	1000	-	.	gene_id "MSTRG.110519"; transcript_id "MSTRG.110519.22"; exon_number "6";
chr20	StringTie	exon	31869706	31870888	1000	-	.	gene_id "MSTRG.110519"; transcript_id "MSTRG.110519.22"; exon_number "7";
chr20	StringTie	transcript	31861059	31870716	1000	-	.	gene_id "MSTRG.110519"; transcript_id "MSTRG.110519.23";
chr20	StringTie	exon	31861059	31861675	1000	-	.	gene_id "MSTRG.110519"; transcript_id "MSTRG.110519.23"; exon_number "1";
chr20	StringTie	exon	31862571	31862742	1000	-	.	gene_id "MSTRG.110519"; transcript_id "MSTRG.110519.23"; exon_number "2";
chr20	StringTie	exon	31863907	31863981	1000	-	.	gene_id "MSTRG.110519"; transcript_id "MSTRG.110519.23"; exon_number "3";
chr20	StringTie	exon	31864215	31864323	1000	-	.	gene_id "MSTRG.110519"; transcript_id "MSTRG.110519.23"; exon_number "4";
chr20	StringTie	exon	31864953	31865002	1000	-	.	gene_id "MSTRG.110519"; transcript_id "MSTRG.110519.23"; exon_number "5";
chr20	StringTie	exon	31867071	31867153	1000	-	.	gene_id "MSTRG.110519"; transcript_id "MSTRG.110519.23"; exon_number "6";
chr20	StringTie	exon	31869564	31869597	1000	-	.	gene_id "MSTRG.110519"; transcript_id "MSTRG.110519.23"; exon_number "7";
chr20	StringTie	exon	31870317	31870716	1000	-	.	gene_id "MSTRG.110519"; transcript_id "MSTRG.110519.23"; exon_number "8";
chr20	StringTie	transcript	31861067	31879668	1000	-	.	gene_id "MSTRG.110519"; transcript_id "MSTRG.110519.24";
chr20	StringTie	exon	31861067	31861675	1000	-	.	gene_id "MSTRG.110519"; transcript_id "MSTRG.110519.24"; exon_number "1";
chr20	StringTie	exon	31862571	31862742	1000	-	.	gene_id "MSTRG.110519"; transcript_id "MSTRG.110519.24"; exon_number "2";
chr20	StringTie	exon	31863907	31863981	1000	-	.	gene_id "MSTRG.110519"; transcript_id "MSTRG.110519.24"; exon_number "3";
chr20	StringTie	exon	31864953	31865002	1000	-	.	gene_id "MSTRG.110519"; transcript_id "MSTRG.110519.24"; exon_number "4";
chr20	StringTie	exon	31867071	31867153	1000	-	.	gene_id "MSTRG.110519"; transcript_id "MSTRG.110519.24"; exon_number "5";
chr20	StringTie	exon	31869564	31869597	1000	-	.	gene_id "MSTRG.110519"; transcript_id "MSTRG.110519.24"; exon_number "6";
chr20	StringTie	exon	31875094	31875215	1000	-	.	gene_id "MSTRG.110519"; transcript_id "MSTRG.110519.24"; exon_number "7";
chr20	StringTie	exon	31879523	31879668	1000	-	.	gene_id "MSTRG.110519"; transcript_id "MSTRG.110519.24"; exon_number "8";
chr20	StringTie	transcript	31844213	31847150	1000	-	.	gene_id "MSTRG.110519"; transcript_id "MSTRG.110519.3";
chr20	StringTie	exon	31844213	31845657	1000	-	.	gene_id "MSTRG.110519"; transcript_id "MSTRG.110519.3"; exon_number "1";
chr20	StringTie	exon	31846548	31846676	1000	-	.	gene_id "MSTRG.110519"; transcript_id "MSTRG.110519.3"; exon_number "2";
chr20	StringTie	exon	31847137	31847150	1000	-	.	gene_id "MSTRG.110519"; transcript_id "MSTRG.110519.3"; exon_number "3";
chr20	StringTie	transcript	31861074	31870794	1000	-	.	gene_id "MSTRG.110519"; transcript_id "MSTRG.110519.30";
chr20	StringTie	exon	31861074	31861675	1000	-	.	gene_id "MSTRG.110519"; transcript_id "MSTRG.110519.30"; exon_number "1";
chr20	StringTie	exon	31862571	31862742	1000	-	.	gene_id "MSTRG.110519"; transcript_id "MSTRG.110519.30"; exon_number "2";
chr20	StringTie	exon	31863907	31865002	1000	-	.	gene_id "MSTRG.110519"; transcript_id "MSTRG.110519.30"; exon_number "3";
chr20	StringTie	exon	31867071	31867153	1000	-	.	gene_id "MSTRG.110519"; transcript_id "MSTRG.110519.30"; exon_number "4";
chr20	StringTie	exon	31869564	31869597	1000	-	.	gene_id "MSTRG.110519"; transcript_id "MSTRG.110519.30"; exon_number "5";
chr20	StringTie	exon	31869810	31870794	1000	-	.	gene_id "MSTRG.110519"; transcript_id "MSTRG.110519.30"; exon_number "6";
chr20	StringTie	transcript	31861075	31870646	1000	-	.	gene_id "MSTRG.110519"; transcript_id "MSTRG.110519.31";
chr20	StringTie	exon	31861075	31861675	1000	-	.	gene_id "MSTRG.110519"; transcript_id "MSTRG.110519.31"; exon_number "1";
chr20	StringTie	exon	31862571	31862742	1000	-	.	gene_id "MSTRG.110519"; transcript_id "MSTRG.110519.31"; exon_number "2";
chr20	StringTie	exon	31863907	31863981	1000	-	.	gene_id "MSTRG.110519"; transcript_id "MSTRG.110519.31"; exon_number "3";
chr20	StringTie	exon	31864215	31864338	1000	-	.	gene_id "MSTRG.110519"; transcript_id "MSTRG.110519.31"; exon_number "4";
chr20	StringTie	exon	31864953	31865002	1000	-	.	gene_id "MSTRG.110519"; transcript_id "MSTRG.110519.31"; exon_number "5";
chr20	StringTie	exon	31867071	31867153	1000	-	.	gene_id "MSTRG.110519"; transcript_id "MSTRG.110519.31"; exon_number "6";
chr20	StringTie	exon	31869564	31869597	1000	-	.	gene_id "MSTRG.110519"; transcript_id "MSTRG.110519.31"; exon_number "7";
chr20	StringTie	exon	31870317	31870646	1000	-	.	gene_id "MSTRG.110519"; transcript_id "MSTRG.110519.31"; exon_number "8";
chr20	StringTie	transcript	31861075	31870619	1000	-	.	gene_id "MSTRG.110519"; transcript_id "MSTRG.110519.32";
chr20	StringTie	exon	31861075	31861675	1000	-	.	gene_id "MSTRG.110519"; transcript_id "MSTRG.110519.32"; exon_number "1";
chr20	StringTie	exon	31862571	31862742	1000	-	.	gene_id "MSTRG.110519"; transcript_id "MSTRG.110519.32"; exon_number "2";
chr20	StringTie	exon	31863907	31863981	1000	-	.	gene_id "MSTRG.110519"; transcript_id "MSTRG.110519.32"; exon_number "3";
chr20	StringTie	exon	31864215	31864430	1000	-	.	gene_id "MSTRG.110519"; transcript_id "MSTRG.110519.32"; exon_number "4";
chr20	StringTie	exon	31864953	31865002	1000	-	.	gene_id "MSTRG.110519"; transcript_id "MSTRG.110519.32"; exon_number "5";
chr20	StringTie	exon	31867071	31867153	1000	-	.	gene_id "MSTRG.110519"; transcript_id "MSTRG.110519.32"; exon_number "6";
chr20	StringTie	exon	31869564	31869597	1000	-	.	gene_id "MSTRG.110519"; transcript_id "MSTRG.110519.32"; exon_number "7";
chr20	StringTie	exon	31870317	31870619	1000	-	.	gene_id "MSTRG.110519"; transcript_id "MSTRG.110519.32"; exon_number "8";
chr20	StringTie	transcript	31861075	31870572	1000	-	.	gene_id "MSTRG.110519"; transcript_id "MSTRG.110519.33";
chr20	StringTie	exon	31861075	31861675	1000	-	.	gene_id "MSTRG.110519"; transcript_id "MSTRG.110519.33"; exon_number "1";
chr20	StringTie	exon	31862571	31862742	1000	-	.	gene_id "MSTRG.110519"; transcript_id "MSTRG.110519.33"; exon_number "2";
chr20	StringTie	exon	31862884	31863981	1000	-	.	gene_id "MSTRG.110519"; transcript_id "MSTRG.110519.33"; exon_number "3";
chr20	StringTie	exon	31864953	31865002	1000	-	.	gene_id "MSTRG.110519"; transcript_id "MSTRG.110519.33"; exon_number "4";
chr20	StringTie	exon	31867071	31867153	1000	-	.	gene_id "MSTRG.110519"; transcript_id "MSTRG.110519.33"; exon_number "5";
chr20	StringTie	exon	31870317	31870572	1000	-	.	gene_id "MSTRG.110519"; transcript_id "MSTRG.110519.33"; exon_number "6";
chr20	StringTie	transcript	31861075	31870821	1000	-	.	gene_id "MSTRG.110519"; transcript_id "MSTRG.110519.34";
chr20	StringTie	exon	31861075	31861675	1000	-	.	gene_id "MSTRG.110519"; transcript_id "MSTRG.110519.34"; exon_number "1";
chr20	StringTie	exon	31862571	31862742	1000	-	.	gene_id "MSTRG.110519"; transcript_id "MSTRG.110519.34"; exon_number "2";
chr20	StringTie	exon	31863907	31863981	1000	-	.	gene_id "MSTRG.110519"; transcript_id "MSTRG.110519.34"; exon_number "3";
chr20	StringTie	exon	31864215	31864430	1000	-	.	gene_id "MSTRG.110519"; transcript_id "MSTRG.110519.34"; exon_number "4";
chr20	StringTie	exon	31864953	31865002	1000	-	.	gene_id "MSTRG.110519"; transcript_id "MSTRG.110519.34"; exon_number "5";
chr20	StringTie	exon	31867071	31867153	1000	-	.	gene_id "MSTRG.110519"; transcript_id "MSTRG.110519.34"; exon_number "6";
chr20	StringTie	exon	31869564	31869597	1000	-	.	gene_id "MSTRG.110519"; transcript_id "MSTRG.110519.34"; exon_number "7";
chr20	StringTie	exon	31869810	31870821	1000	-	.	gene_id "MSTRG.110519"; transcript_id "MSTRG.110519.34"; exon_number "8";
chr20	StringTie	transcript	31861077	31870832	1000	-	.	gene_id "MSTRG.110519"; transcript_id "MSTRG.110519.35";
chr20	StringTie	exon	31861077	31861414	1000	-	.	gene_id "MSTRG.110519"; transcript_id "MSTRG.110519.35"; exon_number "1";
chr20	StringTie	exon	31862571	31863149	1000	-	.	gene_id "MSTRG.110519"; transcript_id "MSTRG.110519.35"; exon_number "2";
chr20	StringTie	exon	31863907	31863981	1000	-	.	gene_id "MSTRG.110519"; transcript_id "MSTRG.110519.35"; exon_number "3";
chr20	StringTie	exon	31864953	31865002	1000	-	.	gene_id "MSTRG.110519"; transcript_id "MSTRG.110519.35"; exon_number "4";
chr20	StringTie	exon	31867071	31867153	1000	-	.	gene_id "MSTRG.110519"; transcript_id "MSTRG.110519.35"; exon_number "5";
chr20	StringTie	exon	31869564	31869597	1000	-	.	gene_id "MSTRG.110519"; transcript_id "MSTRG.110519.35"; exon_number "6";
chr20	StringTie	exon	31870317	31870832	1000	-	.	gene_id "MSTRG.110519"; transcript_id "MSTRG.110519.35"; exon_number "7";
chr20	StringTie	transcript	31861080	31870248	1000	-	.	gene_id "MSTRG.110519"; transcript_id "MSTRG.110519.36";
chr20	StringTie	exon	31861080	31861675	1000	-	.	gene_id "MSTRG.110519"; transcript_id "MSTRG.110519.36"; exon_number "1";
chr20	StringTie	exon	31862571	31862742	1000	-	.	gene_id "MSTRG.110519"; transcript_id "MSTRG.110519.36"; exon_number "2";
chr20	StringTie	exon	31863907	31863981	1000	-	.	gene_id "MSTRG.110519"; transcript_id "MSTRG.110519.36"; exon_number "3";
chr20	StringTie	exon	31864953	31865002	1000	-	.	gene_id "MSTRG.110519"; transcript_id "MSTRG.110519.36"; exon_number "4";
chr20	StringTie	exon	31867071	31867153	1000	-	.	gene_id "MSTRG.110519"; transcript_id "MSTRG.110519.36"; exon_number "5";
chr20	StringTie	exon	31869564	31869597	1000	-	.	gene_id "MSTRG.110519"; transcript_id "MSTRG.110519.36"; exon_number "6";
chr20	StringTie	exon	31870098	31870248	1000	-	.	gene_id "MSTRG.110519"; transcript_id "MSTRG.110519.36"; exon_number "7";
chr20	StringTie	transcript	31861083	31870808	1000	-	.	gene_id "MSTRG.110519"; transcript_id "MSTRG.110519.37";
chr20	StringTie	exon	31861083	31861675	1000	-	.	gene_id "MSTRG.110519"; transcript_id "MSTRG.110519.37"; exon_number "1";
chr20	StringTie	exon	31862571	31862742	1000	-	.	gene_id "MSTRG.110519"; transcript_id "MSTRG.110519.37"; exon_number "2";
chr20	StringTie	exon	31863907	31863981	1000	-	.	gene_id "MSTRG.110519"; transcript_id "MSTRG.110519.37"; exon_number "3";
chr20	StringTie	exon	31864953	31865002	1000	-	.	gene_id "MSTRG.110519"; transcript_id "MSTRG.110519.37"; exon_number "4";
chr20	StringTie	exon	31867071	31867153	1000	-	.	gene_id "MSTRG.110519"; transcript_id "MSTRG.110519.37"; exon_number "5";
chr20	StringTie	exon	31869564	31869597	1000	-	.	gene_id "MSTRG.110519"; transcript_id "MSTRG.110519.37"; exon_number "6";
chr20	StringTie	exon	31869706	31870808	1000	-	.	gene_id "MSTRG.110519"; transcript_id "MSTRG.110519.37"; exon_number "7";
chr20	StringTie	transcript	31861083	31870676	1000	-	.	gene_id "MSTRG.110519"; transcript_id "MSTRG.110519.38";
chr20	StringTie	exon	31861083	31861675	1000	-	.	gene_id "MSTRG.110519"; transcript_id "MSTRG.110519.38"; exon_number "1";
chr20	StringTie	exon	31862571	31862742	1000	-	.	gene_id "MSTRG.110519"; transcript_id "MSTRG.110519.38"; exon_number "2";
chr20	StringTie	exon	31863907	31863981	1000	-	.	gene_id "MSTRG.110519"; transcript_id "MSTRG.110519.38"; exon_number "3";
chr20	StringTie	exon	31864953	31865002	1000	-	.	gene_id "MSTRG.110519"; transcript_id "MSTRG.110519.38"; exon_number "4";
chr20	StringTie	exon	31866142	31866273	1000	-	.	gene_id "MSTRG.110519"; transcript_id "MSTRG.110519.38"; exon_number "5";
chr20	StringTie	exon	31867071	31867153	1000	-	.	gene_id "MSTRG.110519"; transcript_id "MSTRG.110519.38"; exon_number "6";
chr20	StringTie	exon	31869564	31869597	1000	-	.	gene_id "MSTRG.110519"; transcript_id "MSTRG.110519.38"; exon_number "7";
chr20	StringTie	exon	31869810	31870676	1000	-	.	gene_id "MSTRG.110519"; transcript_id "MSTRG.110519.38"; exon_number "8";
chr20	StringTie	transcript	31861086	31870524	1000	-	.	gene_id "MSTRG.110519"; transcript_id "MSTRG.110519.39";
chr20	StringTie	exon	31861086	31861414	1000	-	.	gene_id "MSTRG.110519"; transcript_id "MSTRG.110519.39"; exon_number "1";
chr20	StringTie	exon	31862571	31862742	1000	-	.	gene_id "MSTRG.110519"; transcript_id "MSTRG.110519.39"; exon_number "2";
chr20	StringTie	exon	31863907	31863981	1000	-	.	gene_id "MSTRG.110519"; transcript_id "MSTRG.110519.39"; exon_number "3";
chr20	StringTie	exon	31864953	31865002	1000	-	.	gene_id "MSTRG.110519"; transcript_id "MSTRG.110519.39"; exon_number "4";
chr20	StringTie	exon	31867071	31867153	1000	-	.	gene_id "MSTRG.110519"; transcript_id "MSTRG.110519.39"; exon_number "5";
chr20	StringTie	exon	31869564	31869597	1000	-	.	gene_id "MSTRG.110519"; transcript_id "MSTRG.110519.39"; exon_number "6";
chr20	StringTie	exon	31870317	31870524	1000	-	.	gene_id "MSTRG.110519"; transcript_id "MSTRG.110519.39"; exon_number "7";
chr20	StringTie	transcript	31844215	31849980	1000	-	.	gene_id "MSTRG.110519"; transcript_id "MSTRG.110519.4";
chr20	StringTie	exon	31844215	31845657	1000	-	.	gene_id "MSTRG.110519"; transcript_id "MSTRG.110519.4"; exon_number "1";
chr20	StringTie	exon	31846548	31846676	1000	-	.	gene_id "MSTRG.110519"; transcript_id "MSTRG.110519.4"; exon_number "2";
chr20	StringTie	exon	31848806	31848903	1000	-	.	gene_id "MSTRG.110519"; transcript_id "MSTRG.110519.4"; exon_number "3";
chr20	StringTie	exon	31849481	31849980	1000	-	.	gene_id "MSTRG.110519"; transcript_id "MSTRG.110519.4"; exon_number "4";
chr20	StringTie	transcript	31861088	31870485	1000	-	.	gene_id "MSTRG.110519"; transcript_id "MSTRG.110519.40";
chr20	StringTie	exon	31861088	31861675	1000	-	.	gene_id "MSTRG.110519"; transcript_id "MSTRG.110519.40"; exon_number "1";
chr20	StringTie	exon	31862571	31862742	1000	-	.	gene_id "MSTRG.110519"; transcript_id "MSTRG.110519.40"; exon_number "2";
chr20	StringTie	exon	31862884	31862949	1000	-	.	gene_id "MSTRG.110519"; transcript_id "MSTRG.110519.40"; exon_number "3";
chr20	StringTie	exon	31863907	31863981	1000	-	.	gene_id "MSTRG.110519"; transcript_id "MSTRG.110519.40"; exon_number "4";
chr20	StringTie	exon	31864215	31864430	1000	-	.	gene_id "MSTRG.110519"; transcript_id "MSTRG.110519.40"; exon_number "5";
chr20	StringTie	exon	31864953	31865002	1000	-	.	gene_id "MSTRG.110519"; transcript_id "MSTRG.110519.40"; exon_number "6";
chr20	StringTie	exon	31867071	31867153	1000	-	.	gene_id "MSTRG.110519"; transcript_id "MSTRG.110519.40"; exon_number "7";
chr20	StringTie	exon	31869564	31869597	1000	-	.	gene_id "MSTRG.110519"; transcript_id "MSTRG.110519.40"; exon_number "8";
chr20	StringTie	exon	31870317	31870485	1000	-	.	gene_id "MSTRG.110519"; transcript_id "MSTRG.110519.40"; exon_number "9";
chr20	StringTie	transcript	31861090	31870658	1000	-	.	gene_id "MSTRG.110519"; transcript_id "MSTRG.110519.41";
chr20	StringTie	exon	31861090	31861675	1000	-	.	gene_id "MSTRG.110519"; transcript_id "MSTRG.110519.41"; exon_number "1";
chr20	StringTie	exon	31862571	31862949	1000	-	.	gene_id "MSTRG.110519"; transcript_id "MSTRG.110519.41"; exon_number "2";
chr20	StringTie	exon	31863907	31863981	1000	-	.	gene_id "MSTRG.110519"; transcript_id "MSTRG.110519.41"; exon_number "3";
chr20	StringTie	exon	31864215	31864323	1000	-	.	gene_id "MSTRG.110519"; transcript_id "MSTRG.110519.41"; exon_number "4";
chr20	StringTie	exon	31864953	31865002	1000	-	.	gene_id "MSTRG.110519"; transcript_id "MSTRG.110519.41"; exon_number "5";
chr20	StringTie	exon	31867071	31867153	1000	-	.	gene_id "MSTRG.110519"; transcript_id "MSTRG.110519.41"; exon_number "6";
chr20	StringTie	exon	31869564	31869597	1000	-	.	gene_id "MSTRG.110519"; transcript_id "MSTRG.110519.41"; exon_number "7";
chr20	StringTie	exon	31870048	31870658	1000	-	.	gene_id "MSTRG.110519"; transcript_id "MSTRG.110519.41"; exon_number "8";
chr20	StringTie	transcript	31861094	31870816	1000	-	.	gene_id "MSTRG.110519"; transcript_id "MSTRG.110519.42";
chr20	StringTie	exon	31861094	31861675	1000	-	.	gene_id "MSTRG.110519"; transcript_id "MSTRG.110519.42"; exon_number "1";
chr20	StringTie	exon	31862571	31862742	1000	-	.	gene_id "MSTRG.110519"; transcript_id "MSTRG.110519.42"; exon_number "2";
chr20	StringTie	exon	31863907	31863981	1000	-	.	gene_id "MSTRG.110519"; transcript_id "MSTRG.110519.42"; exon_number "3";
chr20	StringTie	exon	31864953	31865002	1000	-	.	gene_id "MSTRG.110519"; transcript_id "MSTRG.110519.42"; exon_number "4";
chr20	StringTie	exon	31867071	31867153	1000	-	.	gene_id "MSTRG.110519"; transcript_id "MSTRG.110519.42"; exon_number "5";
chr20	StringTie	exon	31869153	31869319	1000	-	.	gene_id "MSTRG.110519"; transcript_id "MSTRG.110519.42"; exon_number "6";
chr20	StringTie	exon	31869564	31869597	1000	-	.	gene_id "MSTRG.110519"; transcript_id "MSTRG.110519.42"; exon_number "7";
chr20	StringTie	exon	31869810	31870816	1000	-	.	gene_id "MSTRG.110519"; transcript_id "MSTRG.110519.42"; exon_number "8";
chr20	StringTie	transcript	31861096	31870693	1000	-	.	gene_id "MSTRG.110519"; transcript_id "MSTRG.110519.43";
chr20	StringTie	exon	31861096	31861675	1000	-	.	gene_id "MSTRG.110519"; transcript_id "MSTRG.110519.43"; exon_number "1";
chr20	StringTie	exon	31862571	31862742	1000	-	.	gene_id "MSTRG.110519"; transcript_id "MSTRG.110519.43"; exon_number "2";
chr20	StringTie	exon	31863907	31863981	1000	-	.	gene_id "MSTRG.110519"; transcript_id "MSTRG.110519.43"; exon_number "3";
chr20	StringTie	exon	31864961	31865002	1000	-	.	gene_id "MSTRG.110519"; transcript_id "MSTRG.110519.43"; exon_number "4";
chr20	StringTie	exon	31867071	31867153	1000	-	.	gene_id "MSTRG.110519"; transcript_id "MSTRG.110519.43"; exon_number "5";
chr20	StringTie	exon	31869564	31870693	1000	-	.	gene_id "MSTRG.110519"; transcript_id "MSTRG.110519.43"; exon_number "6";
chr20	StringTie	transcript	31861098	31870789	1000	-	.	gene_id "MSTRG.110519"; transcript_id "MSTRG.110519.44";
chr20	StringTie	exon	31861098	31861675	1000	-	.	gene_id "MSTRG.110519"; transcript_id "MSTRG.110519.44"; exon_number "1";
chr20	StringTie	exon	31862571	31862742	1000	-	.	gene_id "MSTRG.110519"; transcript_id "MSTRG.110519.44"; exon_number "2";
chr20	StringTie	exon	31863907	31863981	1000	-	.	gene_id "MSTRG.110519"; transcript_id "MSTRG.110519.44"; exon_number "3";
chr20	StringTie	exon	31864953	31865002	1000	-	.	gene_id "MSTRG.110519"; transcript_id "MSTRG.110519.44"; exon_number "4";
chr20	StringTie	exon	31867071	31867153	1000	-	.	gene_id "MSTRG.110519"; transcript_id "MSTRG.110519.44"; exon_number "5";
chr20	StringTie	exon	31869201	31869319	1000	-	.	gene_id "MSTRG.110519"; transcript_id "MSTRG.110519.44"; exon_number "6";
chr20	StringTie	exon	31869564	31869597	1000	-	.	gene_id "MSTRG.110519"; transcript_id "MSTRG.110519.44"; exon_number "7";
chr20	StringTie	exon	31869810	31870789	1000	-	.	gene_id "MSTRG.110519"; transcript_id "MSTRG.110519.44"; exon_number "8";
chr20	StringTie	transcript	31861099	31870262	1000	-	.	gene_id "MSTRG.110519"; transcript_id "MSTRG.110519.45";
chr20	StringTie	exon	31861099	31861414	1000	-	.	gene_id "MSTRG.110519"; transcript_id "MSTRG.110519.45"; exon_number "1";
chr20	StringTie	exon	31862571	31862742	1000	-	.	gene_id "MSTRG.110519"; transcript_id "MSTRG.110519.45"; exon_number "2";
chr20	StringTie	exon	31863907	31863981	1000	-	.	gene_id "MSTRG.110519"; transcript_id "MSTRG.110519.45"; exon_number "3";
chr20	StringTie	exon	31864953	31865002	1000	-	.	gene_id "MSTRG.110519"; transcript_id "MSTRG.110519.45"; exon_number "4";
chr20	StringTie	exon	31867071	31867153	1000	-	.	gene_id "MSTRG.110519"; transcript_id "MSTRG.110519.45"; exon_number "5";
chr20	StringTie	exon	31869564	31869597	1000	-	.	gene_id "MSTRG.110519"; transcript_id "MSTRG.110519.45"; exon_number "6";
chr20	StringTie	exon	31870160	31870262	1000	-	.	gene_id "MSTRG.110519"; transcript_id "MSTRG.110519.45"; exon_number "7";
chr20	StringTie	transcript	31861099	31870643	1000	-	.	gene_id "MSTRG.110519"; transcript_id "MSTRG.110519.46";
chr20	StringTie	exon	31861099	31861675	1000	-	.	gene_id "MSTRG.110519"; transcript_id "MSTRG.110519.46"; exon_number "1";
chr20	StringTie	exon	31862571	31862742	1000	-	.	gene_id "MSTRG.110519"; transcript_id "MSTRG.110519.46"; exon_number "2";
chr20	StringTie	exon	31862884	31862949	1000	-	.	gene_id "MSTRG.110519"; transcript_id "MSTRG.110519.46"; exon_number "3";
chr20	StringTie	exon	31863907	31863981	1000	-	.	gene_id "MSTRG.110519"; transcript_id "MSTRG.110519.46"; exon_number "4";
chr20	StringTie	exon	31864215	31864323	1000	-	.	gene_id "MSTRG.110519"; transcript_id "MSTRG.110519.46"; exon_number "5";
chr20	StringTie	exon	31864953	31865002	1000	-	.	gene_id "MSTRG.110519"; transcript_id "MSTRG.110519.46"; exon_number "6";
chr20	StringTie	exon	31867071	31867153	1000	-	.	gene_id "MSTRG.110519"; transcript_id "MSTRG.110519.46"; exon_number "7";
chr20	StringTie	exon	31869564	31869597	1000	-	.	gene_id "MSTRG.110519"; transcript_id "MSTRG.110519.46"; exon_number "8";
chr20	StringTie	exon	31870317	31870643	1000	-	.	gene_id "MSTRG.110519"; transcript_id "MSTRG.110519.46"; exon_number "9";
chr20	StringTie	transcript	31861103	31870677	1000	-	.	gene_id "MSTRG.110519"; transcript_id "MSTRG.110519.47";
chr20	StringTie	exon	31861103	31861414	1000	-	.	gene_id "MSTRG.110519"; transcript_id "MSTRG.110519.47"; exon_number "1";
chr20	StringTie	exon	31862571	31862742	1000	-	.	gene_id "MSTRG.110519"; transcript_id "MSTRG.110519.47"; exon_number "2";
chr20	StringTie	exon	31863907	31863981	1000	-	.	gene_id "MSTRG.110519"; transcript_id "MSTRG.110519.47"; exon_number "3";
chr20	StringTie	exon	31864953	31865002	1000	-	.	gene_id "MSTRG.110519"; transcript_id "MSTRG.110519.47"; exon_number "4";
chr20	StringTie	exon	31867071	31867153	1000	-	.	gene_id "MSTRG.110519"; transcript_id "MSTRG.110519.47"; exon_number "5";
chr20	StringTie	exon	31869564	31869597	1000	-	.	gene_id "MSTRG.110519"; transcript_id "MSTRG.110519.47"; exon_number "6";
chr20	StringTie	exon	31869810	31870677	1000	-	.	gene_id "MSTRG.110519"; transcript_id "MSTRG.110519.47"; exon_number "7";
chr20	StringTie	transcript	31861109	31870687	1000	-	.	gene_id "MSTRG.110519"; transcript_id "MSTRG.110519.48";
chr20	StringTie	exon	31861109	31861675	1000	-	.	gene_id "MSTRG.110519"; transcript_id "MSTRG.110519.48"; exon_number "1";
chr20	StringTie	exon	31862571	31862742	1000	-	.	gene_id "MSTRG.110519"; transcript_id "MSTRG.110519.48"; exon_number "2";
chr20	StringTie	exon	31863907	31863981	1000	-	.	gene_id "MSTRG.110519"; transcript_id "MSTRG.110519.48"; exon_number "3";
chr20	StringTie	exon	31864215	31864338	1000	-	.	gene_id "MSTRG.110519"; transcript_id "MSTRG.110519.48"; exon_number "4";
chr20	StringTie	exon	31864953	31865002	1000	-	.	gene_id "MSTRG.110519"; transcript_id "MSTRG.110519.48"; exon_number "5";
chr20	StringTie	exon	31867071	31867153	1000	-	.	gene_id "MSTRG.110519"; transcript_id "MSTRG.110519.48"; exon_number "6";
chr20	StringTie	exon	31869564	31869597	1000	-	.	gene_id "MSTRG.110519"; transcript_id "MSTRG.110519.48"; exon_number "7";
chr20	StringTie	exon	31869810	31870687	1000	-	.	gene_id "MSTRG.110519"; transcript_id "MSTRG.110519.48"; exon_number "8";
chr20	StringTie	transcript	31861111	31870773	1000	-	.	gene_id "MSTRG.110519"; transcript_id "MSTRG.110519.49";
chr20	StringTie	exon	31861111	31861675	1000	-	.	gene_id "MSTRG.110519"; transcript_id "MSTRG.110519.49"; exon_number "1";
chr20	StringTie	exon	31862571	31862742	1000	-	.	gene_id "MSTRG.110519"; transcript_id "MSTRG.110519.49"; exon_number "2";
chr20	StringTie	exon	31863907	31863981	1000	-	.	gene_id "MSTRG.110519"; transcript_id "MSTRG.110519.49"; exon_number "3";
chr20	StringTie	exon	31864215	31864323	1000	-	.	gene_id "MSTRG.110519"; transcript_id "MSTRG.110519.49"; exon_number "4";
chr20	StringTie	exon	31864953	31865002	1000	-	.	gene_id "MSTRG.110519"; transcript_id "MSTRG.110519.49"; exon_number "5";
chr20	StringTie	exon	31867071	31867153	1000	-	.	gene_id "MSTRG.110519"; transcript_id "MSTRG.110519.49"; exon_number "6";
chr20	StringTie	exon	31869564	31869597	1000	-	.	gene_id "MSTRG.110519"; transcript_id "MSTRG.110519.49"; exon_number "7";
chr20	StringTie	exon	31869810	31870773	1000	-	.	gene_id "MSTRG.110519"; transcript_id "MSTRG.110519.49"; exon_number "8";
chr20	StringTie	transcript	31844226	31849831	1000	-	.	gene_id "MSTRG.110519"; transcript_id "MSTRG.110519.5";
chr20	StringTie	exon	31844226	31845657	1000	-	.	gene_id "MSTRG.110519"; transcript_id "MSTRG.110519.5"; exon_number "1";
chr20	StringTie	exon	31846548	31846676	1000	-	.	gene_id "MSTRG.110519"; transcript_id "MSTRG.110519.5"; exon_number "2";
chr20	StringTie	exon	31848806	31848903	1000	-	.	gene_id "MSTRG.110519"; transcript_id "MSTRG.110519.5"; exon_number "3";
chr20	StringTie	exon	31849538	31849831	1000	-	.	gene_id "MSTRG.110519"; transcript_id "MSTRG.110519.5"; exon_number "4";
chr20	StringTie	transcript	31861111	31870426	1000	-	.	gene_id "MSTRG.110519"; transcript_id "MSTRG.110519.50";
chr20	StringTie	exon	31861111	31861675	1000	-	.	gene_id "MSTRG.110519"; transcript_id "MSTRG.110519.50"; exon_number "1";
chr20	StringTie	exon	31862571	31862742	1000	-	.	gene_id "MSTRG.110519"; transcript_id "MSTRG.110519.50"; exon_number "2";
chr20	StringTie	exon	31863907	31863981	1000	-	.	gene_id "MSTRG.110519"; transcript_id "MSTRG.110519.50"; exon_number "3";
chr20	StringTie	exon	31864961	31865002	1000	-	.	gene_id "MSTRG.110519"; transcript_id "MSTRG.110519.50"; exon_number "4";
chr20	StringTie	exon	31867071	31867153	1000	-	.	gene_id "MSTRG.110519"; transcript_id "MSTRG.110519.50"; exon_number "5";
chr20	StringTie	exon	31869564	31869597	1000	-	.	gene_id "MSTRG.110519"; transcript_id "MSTRG.110519.50"; exon_number "6";
chr20	StringTie	exon	31870317	31870426	1000	-	.	gene_id "MSTRG.110519"; transcript_id "MSTRG.110519.50"; exon_number "7";
chr20	StringTie	transcript	31861117	31870465	1000	-	.	gene_id "MSTRG.110519"; transcript_id "MSTRG.110519.51";
chr20	StringTie	exon	31861117	31861675	1000	-	.	gene_id "MSTRG.110519"; transcript_id "MSTRG.110519.51"; exon_number "1";
chr20	StringTie	exon	31862571	31862742	1000	-	.	gene_id "MSTRG.110519"; transcript_id "MSTRG.110519.51"; exon_number "2";
chr20	StringTie	exon	31863907	31863981	1000	-	.	gene_id "MSTRG.110519"; transcript_id "MSTRG.110519.51"; exon_number "3";
chr20	StringTie	exon	31864953	31865002	1000	-	.	gene_id "MSTRG.110519"; transcript_id "MSTRG.110519.51"; exon_number "4";
chr20	StringTie	exon	31866142	31866273	1000	-	.	gene_id "MSTRG.110519"; transcript_id "MSTRG.110519.51"; exon_number "5";
chr20	StringTie	exon	31867071	31867153	1000	-	.	gene_id "MSTRG.110519"; transcript_id "MSTRG.110519.51"; exon_number "6";
chr20	StringTie	exon	31869564	31869597	1000	-	.	gene_id "MSTRG.110519"; transcript_id "MSTRG.110519.51"; exon_number "7";
chr20	StringTie	exon	31870048	31870465	1000	-	.	gene_id "MSTRG.110519"; transcript_id "MSTRG.110519.51"; exon_number "8";
chr20	StringTie	transcript	31861122	31870745	1000	-	.	gene_id "MSTRG.110519"; transcript_id "MSTRG.110519.52";
chr20	StringTie	exon	31861122	31861675	1000	-	.	gene_id "MSTRG.110519"; transcript_id "MSTRG.110519.52"; exon_number "1";
chr20	StringTie	exon	31862571	31862742	1000	-	.	gene_id "MSTRG.110519"; transcript_id "MSTRG.110519.52"; exon_number "2";
chr20	StringTie	exon	31863907	31863981	1000	-	.	gene_id "MSTRG.110519"; transcript_id "MSTRG.110519.52"; exon_number "3";
chr20	StringTie	exon	31864953	31865002	1000	-	.	gene_id "MSTRG.110519"; transcript_id "MSTRG.110519.52"; exon_number "4";
chr20	StringTie	exon	31866142	31866273	1000	-	.	gene_id "MSTRG.110519"; transcript_id "MSTRG.110519.52"; exon_number "5";
chr20	StringTie	exon	31867071	31867153	1000	-	.	gene_id "MSTRG.110519"; transcript_id "MSTRG.110519.52"; exon_number "6";
chr20	StringTie	exon	31869564	31869597	1000	-	.	gene_id "MSTRG.110519"; transcript_id "MSTRG.110519.52"; exon_number "7";
chr20	StringTie	exon	31870160	31870745	1000	-	.	gene_id "MSTRG.110519"; transcript_id "MSTRG.110519.52"; exon_number "8";
chr20	StringTie	transcript	31861124	31870702	1000	-	.	gene_id "MSTRG.110519"; transcript_id "MSTRG.110519.53";
chr20	StringTie	exon	31861124	31861675	1000	-	.	gene_id "MSTRG.110519"; transcript_id "MSTRG.110519.53"; exon_number "1";
chr20	StringTie	exon	31862571	31862742	1000	-	.	gene_id "MSTRG.110519"; transcript_id "MSTRG.110519.53"; exon_number "2";
chr20	StringTie	exon	31863907	31863981	1000	-	.	gene_id "MSTRG.110519"; transcript_id "MSTRG.110519.53"; exon_number "3";
chr20	StringTie	exon	31864953	31865002	1000	-	.	gene_id "MSTRG.110519"; transcript_id "MSTRG.110519.53"; exon_number "4";
chr20	StringTie	exon	31866142	31866273	1000	-	.	gene_id "MSTRG.110519"; transcript_id "MSTRG.110519.53"; exon_number "5";
chr20	StringTie	exon	31867071	31867153	1000	-	.	gene_id "MSTRG.110519"; transcript_id "MSTRG.110519.53"; exon_number "6";
chr20	StringTie	exon	31869564	31869597	1000	-	.	gene_id "MSTRG.110519"; transcript_id "MSTRG.110519.53"; exon_number "7";
chr20	StringTie	exon	31869706	31870702	1000	-	.	gene_id "MSTRG.110519"; transcript_id "MSTRG.110519.53"; exon_number "8";
chr20	StringTie	transcript	31861133	31870457	1000	-	.	gene_id "MSTRG.110519"; transcript_id "MSTRG.110519.54";
chr20	StringTie	exon	31861133	31861675	1000	-	.	gene_id "MSTRG.110519"; transcript_id "MSTRG.110519.54"; exon_number "1";
chr20	StringTie	exon	31861931	31862734	1000	-	.	gene_id "MSTRG.110519"; transcript_id "MSTRG.110519.54"; exon_number "2";
chr20	StringTie	exon	31863907	31863981	1000	-	.	gene_id "MSTRG.110519"; transcript_id "MSTRG.110519.54"; exon_number "3";
chr20	StringTie	exon	31864953	31865002	1000	-	.	gene_id "MSTRG.110519"; transcript_id "MSTRG.110519.54"; exon_number "4";
chr20	StringTie	exon	31867071	31867153	1000	-	.	gene_id "MSTRG.110519"; transcript_id "MSTRG.110519.54"; exon_number "5";
chr20	StringTie	exon	31869564	31869597	1000	-	.	gene_id "MSTRG.110519"; transcript_id "MSTRG.110519.54"; exon_number "6";
chr20	StringTie	exon	31870317	31870457	1000	-	.	gene_id "MSTRG.110519"; transcript_id "MSTRG.110519.54"; exon_number "7";
chr20	StringTie	transcript	31861133	31870789	1000	-	.	gene_id "MSTRG.110519"; transcript_id "MSTRG.110519.55";
chr20	StringTie	exon	31861133	31861675	1000	-	.	gene_id "MSTRG.110519"; transcript_id "MSTRG.110519.55"; exon_number "1";
chr20	StringTie	exon	31862571	31862742	1000	-	.	gene_id "MSTRG.110519"; transcript_id "MSTRG.110519.55"; exon_number "2";
chr20	StringTie	exon	31863907	31863981	1000	-	.	gene_id "MSTRG.110519"; transcript_id "MSTRG.110519.55"; exon_number "3";
chr20	StringTie	exon	31864215	31864323	1000	-	.	gene_id "MSTRG.110519"; transcript_id "MSTRG.110519.55"; exon_number "4";
chr20	StringTie	exon	31864961	31865002	1000	-	.	gene_id "MSTRG.110519"; transcript_id "MSTRG.110519.55"; exon_number "5";
chr20	StringTie	exon	31867071	31867153	1000	-	.	gene_id "MSTRG.110519"; transcript_id "MSTRG.110519.55"; exon_number "6";
chr20	StringTie	exon	31869564	31869597	1000	-	.	gene_id "MSTRG.110519"; transcript_id "MSTRG.110519.55"; exon_number "7";
chr20	StringTie	exon	31869706	31870789	1000	-	.	gene_id "MSTRG.110519"; transcript_id "MSTRG.110519.55"; exon_number "8";
chr20	StringTie	transcript	31861133	31870414	1000	-	.	gene_id "MSTRG.110519"; transcript_id "MSTRG.110519.56";
chr20	StringTie	exon	31861133	31861675	1000	-	.	gene_id "MSTRG.110519"; transcript_id "MSTRG.110519.56"; exon_number "1";
chr20	StringTie	exon	31862571	31862742	1000	-	.	gene_id "MSTRG.110519"; transcript_id "MSTRG.110519.56"; exon_number "2";
chr20	StringTie	exon	31863907	31863981	1000	-	.	gene_id "MSTRG.110519"; transcript_id "MSTRG.110519.56"; exon_number "3";
chr20	StringTie	exon	31864215	31864338	1000	-	.	gene_id "MSTRG.110519"; transcript_id "MSTRG.110519.56"; exon_number "4";
chr20	StringTie	exon	31864953	31865002	1000	-	.	gene_id "MSTRG.110519"; transcript_id "MSTRG.110519.56"; exon_number "5";
chr20	StringTie	exon	31867071	31867153	1000	-	.	gene_id "MSTRG.110519"; transcript_id "MSTRG.110519.56"; exon_number "6";
chr20	StringTie	exon	31869564	31869597	1000	-	.	gene_id "MSTRG.110519"; transcript_id "MSTRG.110519.56"; exon_number "7";
chr20	StringTie	exon	31870048	31870414	1000	-	.	gene_id "MSTRG.110519"; transcript_id "MSTRG.110519.56"; exon_number "8";
chr20	StringTie	transcript	31861135	31870240	1000	-	.	gene_id "MSTRG.110519"; transcript_id "MSTRG.110519.57";
chr20	StringTie	exon	31861135	31861675	1000	-	.	gene_id "MSTRG.110519"; transcript_id "MSTRG.110519.57"; exon_number "1";
chr20	StringTie	exon	31862571	31862742	1000	-	.	gene_id "MSTRG.110519"; transcript_id "MSTRG.110519.57"; exon_number "2";
chr20	StringTie	exon	31863907	31863981	1000	-	.	gene_id "MSTRG.110519"; transcript_id "MSTRG.110519.57"; exon_number "3";
chr20	StringTie	exon	31864215	31864272	1000	-	.	gene_id "MSTRG.110519"; transcript_id "MSTRG.110519.57"; exon_number "4";
chr20	StringTie	exon	31864953	31865002	1000	-	.	gene_id "MSTRG.110519"; transcript_id "MSTRG.110519.57"; exon_number "5";
chr20	StringTie	exon	31867071	31867153	1000	-	.	gene_id "MSTRG.110519"; transcript_id "MSTRG.110519.57"; exon_number "6";
chr20	StringTie	exon	31869564	31869597	1000	-	.	gene_id "MSTRG.110519"; transcript_id "MSTRG.110519.57"; exon_number "7";
chr20	StringTie	exon	31870160	31870240	1000	-	.	gene_id "MSTRG.110519"; transcript_id "MSTRG.110519.57"; exon_number "8";
chr20	StringTie	transcript	31861138	31870450	1000	-	.	gene_id "MSTRG.110519"; transcript_id "MSTRG.110519.58";
chr20	StringTie	exon	31861138	31861675	1000	-	.	gene_id "MSTRG.110519"; transcript_id "MSTRG.110519.58"; exon_number "1";
chr20	StringTie	exon	31862571	31862721	1000	-	.	gene_id "MSTRG.110519"; transcript_id "MSTRG.110519.58"; exon_number "2";
chr20	StringTie	exon	31863907	31863981	1000	-	.	gene_id "MSTRG.110519"; transcript_id "MSTRG.110519.58"; exon_number "3";
chr20	StringTie	exon	31864953	31865002	1000	-	.	gene_id "MSTRG.110519"; transcript_id "MSTRG.110519.58"; exon_number "4";
chr20	StringTie	exon	31867071	31867153	1000	-	.	gene_id "MSTRG.110519"; transcript_id "MSTRG.110519.58"; exon_number "5";
chr20	StringTie	exon	31869564	31869597	1000	-	.	gene_id "MSTRG.110519"; transcript_id "MSTRG.110519.58"; exon_number "6";
chr20	StringTie	exon	31870048	31870450	1000	-	.	gene_id "MSTRG.110519"; transcript_id "MSTRG.110519.58"; exon_number "7";
chr20	StringTie	transcript	31861138	31870785	1000	-	.	gene_id "MSTRG.110519"; transcript_id "MSTRG.110519.59";
chr20	StringTie	exon	31861138	31861675	1000	-	.	gene_id "MSTRG.110519"; transcript_id "MSTRG.110519.59"; exon_number "1";
chr20	StringTie	exon	31862571	31862742	1000	-	.	gene_id "MSTRG.110519"; transcript_id "MSTRG.110519.59"; exon_number "2";
chr20	StringTie	exon	31863907	31863981	1000	-	.	gene_id "MSTRG.110519"; transcript_id "MSTRG.110519.59"; exon_number "3";
chr20	StringTie	exon	31864953	31865002	1000	-	.	gene_id "MSTRG.110519"; transcript_id "MSTRG.110519.59"; exon_number "4";
chr20	StringTie	exon	31867071	31867153	1000	-	.	gene_id "MSTRG.110519"; transcript_id "MSTRG.110519.59"; exon_number "5";
chr20	StringTie	exon	31869201	31869319	1000	-	.	gene_id "MSTRG.110519"; transcript_id "MSTRG.110519.59"; exon_number "6";
chr20	StringTie	exon	31869564	31869597	1000	-	.	gene_id "MSTRG.110519"; transcript_id "MSTRG.110519.59"; exon_number "7";
chr20	StringTie	exon	31869706	31870785	1000	-	.	gene_id "MSTRG.110519"; transcript_id "MSTRG.110519.59"; exon_number "8";
chr20	StringTie	transcript	31844248	31845643	1000	-	.	gene_id "MSTRG.110519"; transcript_id "MSTRG.110519.6";
chr20	StringTie	exon	31844248	31844569	1000	-	.	gene_id "MSTRG.110519"; transcript_id "MSTRG.110519.6"; exon_number "1";
chr20	StringTie	exon	31845188	31845643	1000	-	.	gene_id "MSTRG.110519"; transcript_id "MSTRG.110519.6"; exon_number "2";
chr20	StringTie	transcript	31861138	31870785	1000	-	.	gene_id "MSTRG.110519"; transcript_id "MSTRG.110519.60";
chr20	StringTie	exon	31861138	31861675	1000	-	.	gene_id "MSTRG.110519"; transcript_id "MSTRG.110519.60"; exon_number "1";
chr20	StringTie	exon	31862571	31862742	1000	-	.	gene_id "MSTRG.110519"; transcript_id "MSTRG.110519.60"; exon_number "2";
chr20	StringTie	exon	31863907	31863981	1000	-	.	gene_id "MSTRG.110519"; transcript_id "MSTRG.110519.60"; exon_number "3";
chr20	StringTie	exon	31864215	31864323	1000	-	.	gene_id "MSTRG.110519"; transcript_id "MSTRG.110519.60"; exon_number "4";
chr20	StringTie	exon	31864961	31865002	1000	-	.	gene_id "MSTRG.110519"; transcript_id "MSTRG.110519.60"; exon_number "5";
chr20	StringTie	exon	31867071	31867153	1000	-	.	gene_id "MSTRG.110519"; transcript_id "MSTRG.110519.60"; exon_number "6";
chr20	StringTie	exon	31869564	31869597	1000	-	.	gene_id "MSTRG.110519"; transcript_id "MSTRG.110519.60"; exon_number "7";
chr20	StringTie	exon	31869810	31870785	1000	-	.	gene_id "MSTRG.110519"; transcript_id "MSTRG.110519.60"; exon_number "8";
chr20	StringTie	transcript	31861140	31870469	1000	-	.	gene_id "MSTRG.110519"; transcript_id "MSTRG.110519.61";
chr20	StringTie	exon	31861140	31861675	1000	-	.	gene_id "MSTRG.110519"; transcript_id "MSTRG.110519.61"; exon_number "1";
chr20	StringTie	exon	31862571	31862742	1000	-	.	gene_id "MSTRG.110519"; transcript_id "MSTRG.110519.61"; exon_number "2";
chr20	StringTie	exon	31863907	31863981	1000	-	.	gene_id "MSTRG.110519"; transcript_id "MSTRG.110519.61"; exon_number "3";
chr20	StringTie	exon	31864215	31864430	1000	-	.	gene_id "MSTRG.110519"; transcript_id "MSTRG.110519.61"; exon_number "4";
chr20	StringTie	exon	31864961	31865002	1000	-	.	gene_id "MSTRG.110519"; transcript_id "MSTRG.110519.61"; exon_number "5";
chr20	StringTie	exon	31867071	31867153	1000	-	.	gene_id "MSTRG.110519"; transcript_id "MSTRG.110519.61"; exon_number "6";
chr20	StringTie	exon	31869564	31869597	1000	-	.	gene_id "MSTRG.110519"; transcript_id "MSTRG.110519.61"; exon_number "7";
chr20	StringTie	exon	31869810	31870469	1000	-	.	gene_id "MSTRG.110519"; transcript_id "MSTRG.110519.61"; exon_number "8";
chr20	StringTie	transcript	31861140	31870458	1000	-	.	gene_id "MSTRG.110519"; transcript_id "MSTRG.110519.62";
chr20	StringTie	exon	31861140	31861675	1000	-	.	gene_id "MSTRG.110519"; transcript_id "MSTRG.110519.62"; exon_number "1";
chr20	StringTie	exon	31862571	31862742	1000	-	.	gene_id "MSTRG.110519"; transcript_id "MSTRG.110519.62"; exon_number "2";
chr20	StringTie	exon	31863907	31863981	1000	-	.	gene_id "MSTRG.110519"; transcript_id "MSTRG.110519.62"; exon_number "3";
chr20	StringTie	exon	31864215	31864323	1000	-	.	gene_id "MSTRG.110519"; transcript_id "MSTRG.110519.62"; exon_number "4";
chr20	StringTie	exon	31864953	31865002	1000	-	.	gene_id "MSTRG.110519"; transcript_id "MSTRG.110519.62"; exon_number "5";
chr20	StringTie	exon	31867071	31867153	1000	-	.	gene_id "MSTRG.110519"; transcript_id "MSTRG.110519.62"; exon_number "6";
chr20	StringTie	exon	31869564	31869597	1000	-	.	gene_id "MSTRG.110519"; transcript_id "MSTRG.110519.62"; exon_number "7";
chr20	StringTie	exon	31870048	31870458	1000	-	.	gene_id "MSTRG.110519"; transcript_id "MSTRG.110519.62"; exon_number "8";
chr20	StringTie	transcript	31861143	31870678	1000	-	.	gene_id "MSTRG.110519"; transcript_id "MSTRG.110519.63";
chr20	StringTie	exon	31861143	31861675	1000	-	.	gene_id "MSTRG.110519"; transcript_id "MSTRG.110519.63"; exon_number "1";
chr20	StringTie	exon	31862571	31862734	1000	-	.	gene_id "MSTRG.110519"; transcript_id "MSTRG.110519.63"; exon_number "2";
chr20	StringTie	exon	31863907	31863981	1000	-	.	gene_id "MSTRG.110519"; transcript_id "MSTRG.110519.63"; exon_number "3";
chr20	StringTie	exon	31864953	31865002	1000	-	.	gene_id "MSTRG.110519"; transcript_id "MSTRG.110519.63"; exon_number "4";
chr20	StringTie	exon	31867071	31867153	1000	-	.	gene_id "MSTRG.110519"; transcript_id "MSTRG.110519.63"; exon_number "5";
chr20	StringTie	exon	31869564	31869597	1000	-	.	gene_id "MSTRG.110519"; transcript_id "MSTRG.110519.63"; exon_number "6";
chr20	StringTie	exon	31870317	31870678	1000	-	.	gene_id "MSTRG.110519"; transcript_id "MSTRG.110519.63"; exon_number "7";
chr20	StringTie	transcript	31861143	31870464	1000	-	.	gene_id "MSTRG.110519"; transcript_id "MSTRG.110519.64";
chr20	StringTie	exon	31861143	31861675	1000	-	.	gene_id "MSTRG.110519"; transcript_id "MSTRG.110519.64"; exon_number "1";
chr20	StringTie	exon	31862571	31862721	1000	-	.	gene_id "MSTRG.110519"; transcript_id "MSTRG.110519.64"; exon_number "2";
chr20	StringTie	exon	31863907	31863981	1000	-	.	gene_id "MSTRG.110519"; transcript_id "MSTRG.110519.64"; exon_number "3";
chr20	StringTie	exon	31864215	31864430	1000	-	.	gene_id "MSTRG.110519"; transcript_id "MSTRG.110519.64"; exon_number "4";
chr20	StringTie	exon	31864953	31865002	1000	-	.	gene_id "MSTRG.110519"; transcript_id "MSTRG.110519.64"; exon_number "5";
chr20	StringTie	exon	31867071	31867153	1000	-	.	gene_id "MSTRG.110519"; transcript_id "MSTRG.110519.64"; exon_number "6";
chr20	StringTie	exon	31869564	31869597	1000	-	.	gene_id "MSTRG.110519"; transcript_id "MSTRG.110519.64"; exon_number "7";
chr20	StringTie	exon	31870317	31870464	1000	-	.	gene_id "MSTRG.110519"; transcript_id "MSTRG.110519.64"; exon_number "8";
chr20	StringTie	transcript	31861143	31870675	1000	-	.	gene_id "MSTRG.110519"; transcript_id "MSTRG.110519.65";
chr20	StringTie	exon	31861143	31861675	1000	-	.	gene_id "MSTRG.110519"; transcript_id "MSTRG.110519.65"; exon_number "1";
chr20	StringTie	exon	31862571	31862742	1000	-	.	gene_id "MSTRG.110519"; transcript_id "MSTRG.110519.65"; exon_number "2";
chr20	StringTie	exon	31863907	31863981	1000	-	.	gene_id "MSTRG.110519"; transcript_id "MSTRG.110519.65"; exon_number "3";
chr20	StringTie	exon	31864215	31864433	1000	-	.	gene_id "MSTRG.110519"; transcript_id "MSTRG.110519.65"; exon_number "4";
chr20	StringTie	exon	31864953	31865002	1000	-	.	gene_id "MSTRG.110519"; transcript_id "MSTRG.110519.65"; exon_number "5";
chr20	StringTie	exon	31867071	31867153	1000	-	.	gene_id "MSTRG.110519"; transcript_id "MSTRG.110519.65"; exon_number "6";
chr20	StringTie	exon	31869564	31869597	1000	-	.	gene_id "MSTRG.110519"; transcript_id "MSTRG.110519.65"; exon_number "7";
chr20	StringTie	exon	31870317	31870675	1000	-	.	gene_id "MSTRG.110519"; transcript_id "MSTRG.110519.65"; exon_number "8";
chr20	StringTie	transcript	31861145	31870482	1000	-	.	gene_id "MSTRG.110519"; transcript_id "MSTRG.110519.66";
chr20	StringTie	exon	31861145	31861675	1000	-	.	gene_id "MSTRG.110519"; transcript_id "MSTRG.110519.66"; exon_number "1";
chr20	StringTie	exon	31862571	31862742	1000	-	.	gene_id "MSTRG.110519"; transcript_id "MSTRG.110519.66"; exon_number "2";
chr20	StringTie	exon	31863907	31863981	1000	-	.	gene_id "MSTRG.110519"; transcript_id "MSTRG.110519.66"; exon_number "3";
chr20	StringTie	exon	31864215	31864430	1000	-	.	gene_id "MSTRG.110519"; transcript_id "MSTRG.110519.66"; exon_number "4";
chr20	StringTie	exon	31864953	31865002	1000	-	.	gene_id "MSTRG.110519"; transcript_id "MSTRG.110519.66"; exon_number "5";
chr20	StringTie	exon	31867071	31867153	1000	-	.	gene_id "MSTRG.110519"; transcript_id "MSTRG.110519.66"; exon_number "6";
chr20	StringTie	exon	31869564	31869597	1000	-	.	gene_id "MSTRG.110519"; transcript_id "MSTRG.110519.66"; exon_number "7";
chr20	StringTie	exon	31870048	31870482	1000	-	.	gene_id "MSTRG.110519"; transcript_id "MSTRG.110519.66"; exon_number "8";
chr20	StringTie	transcript	31861160	31870464	1000	-	.	gene_id "MSTRG.110519"; transcript_id "MSTRG.110519.67";
chr20	StringTie	exon	31861160	31861675	1000	-	.	gene_id "MSTRG.110519"; transcript_id "MSTRG.110519.67"; exon_number "1";
chr20	StringTie	exon	31862571	31862721	1000	-	.	gene_id "MSTRG.110519"; transcript_id "MSTRG.110519.67"; exon_number "2";
chr20	StringTie	exon	31863907	31863981	1000	-	.	gene_id "MSTRG.110519"; transcript_id "MSTRG.110519.67"; exon_number "3";
chr20	StringTie	exon	31864215	31864323	1000	-	.	gene_id "MSTRG.110519"; transcript_id "MSTRG.110519.67"; exon_number "4";
chr20	StringTie	exon	31864953	31865002	1000	-	.	gene_id "MSTRG.110519"; transcript_id "MSTRG.110519.67"; exon_number "5";
chr20	StringTie	exon	31867071	31867153	1000	-	.	gene_id "MSTRG.110519"; transcript_id "MSTRG.110519.67"; exon_number "6";
chr20	StringTie	exon	31869564	31869597	1000	-	.	gene_id "MSTRG.110519"; transcript_id "MSTRG.110519.67"; exon_number "7";
chr20	StringTie	exon	31870048	31870464	1000	-	.	gene_id "MSTRG.110519"; transcript_id "MSTRG.110519.67"; exon_number "8";
chr20	StringTie	transcript	31861165	31867154	1000	-	.	gene_id "MSTRG.110519"; transcript_id "MSTRG.110519.68";
chr20	StringTie	exon	31861165	31861675	1000	-	.	gene_id "MSTRG.110519"; transcript_id "MSTRG.110519.68"; exon_number "1";
chr20	StringTie	exon	31862571	31862734	1000	-	.	gene_id "MSTRG.110519"; transcript_id "MSTRG.110519.68"; exon_number "2";
chr20	StringTie	exon	31864961	31865002	1000	-	.	gene_id "MSTRG.110519"; transcript_id "MSTRG.110519.68"; exon_number "3";
chr20	StringTie	exon	31867071	31867154	1000	-	.	gene_id "MSTRG.110519"; transcript_id "MSTRG.110519.68"; exon_number "4";
chr20	StringTie	transcript	31861193	31864146	1000	-	.	gene_id "MSTRG.110519"; transcript_id "MSTRG.110519.69";
chr20	StringTie	exon	31861193	31861675	1000	-	.	gene_id "MSTRG.110519"; transcript_id "MSTRG.110519.69"; exon_number "1";
chr20	StringTie	exon	31862571	31862721	1000	-	.	gene_id "MSTRG.110519"; transcript_id "MSTRG.110519.69"; exon_number "2";
chr20	StringTie	exon	31863907	31863981	1000	-	.	gene_id "MSTRG.110519"; transcript_id "MSTRG.110519.69"; exon_number "3";
chr20	StringTie	exon	31864130	31864146	1000	-	.	gene_id "MSTRG.110519"; transcript_id "MSTRG.110519.69"; exon_number "4";
chr20	StringTie	transcript	31844297	31849845	1000	-	.	gene_id "MSTRG.110519"; transcript_id "MSTRG.110519.7";
chr20	StringTie	exon	31844297	31845657	1000	-	.	gene_id "MSTRG.110519"; transcript_id "MSTRG.110519.7"; exon_number "1";
chr20	StringTie	exon	31848806	31848903	1000	-	.	gene_id "MSTRG.110519"; transcript_id "MSTRG.110519.7"; exon_number "2";
chr20	StringTie	exon	31849738	31849845	1000	-	.	gene_id "MSTRG.110519"; transcript_id "MSTRG.110519.7"; exon_number "3";
chr20	StringTie	transcript	31862552	31870262	1000	-	.	gene_id "MSTRG.110519"; transcript_id "MSTRG.110519.70";
chr20	StringTie	exon	31862552	31862742	1000	-	.	gene_id "MSTRG.110519"; transcript_id "MSTRG.110519.70"; exon_number "1";
chr20	StringTie	exon	31862884	31862949	1000	-	.	gene_id "MSTRG.110519"; transcript_id "MSTRG.110519.70"; exon_number "2";
chr20	StringTie	exon	31863907	31863981	1000	-	.	gene_id "MSTRG.110519"; transcript_id "MSTRG.110519.70"; exon_number "3";
chr20	StringTie	exon	31864953	31865002	1000	-	.	gene_id "MSTRG.110519"; transcript_id "MSTRG.110519.70"; exon_number "4";
chr20	StringTie	exon	31867071	31867153	1000	-	.	gene_id "MSTRG.110519"; transcript_id "MSTRG.110519.70"; exon_number "5";
chr20	StringTie	exon	31869564	31869597	1000	-	.	gene_id "MSTRG.110519"; transcript_id "MSTRG.110519.70"; exon_number "6";
chr20	StringTie	exon	31870048	31870262	1000	-	.	gene_id "MSTRG.110519"; transcript_id "MSTRG.110519.70"; exon_number "7";
chr20	StringTie	transcript	31862610	31870572	1000	-	.	gene_id "MSTRG.110519"; transcript_id "MSTRG.110519.72";
chr20	StringTie	exon	31862610	31862721	1000	-	.	gene_id "MSTRG.110519"; transcript_id "MSTRG.110519.72"; exon_number "1";
chr20	StringTie	exon	31863907	31863981	1000	-	.	gene_id "MSTRG.110519"; transcript_id "MSTRG.110519.72"; exon_number "2";
chr20	StringTie	exon	31864953	31865002	1000	-	.	gene_id "MSTRG.110519"; transcript_id "MSTRG.110519.72"; exon_number "3";
chr20	StringTie	exon	31867071	31867153	1000	-	.	gene_id "MSTRG.110519"; transcript_id "MSTRG.110519.72"; exon_number "4";
chr20	StringTie	exon	31870317	31870572	1000	-	.	gene_id "MSTRG.110519"; transcript_id "MSTRG.110519.72"; exon_number "5";
chr20	StringTie	transcript	31862864	31870433	1000	-	.	gene_id "MSTRG.110519"; transcript_id "MSTRG.110519.73";
chr20	StringTie	exon	31862864	31862949	1000	-	.	gene_id "MSTRG.110519"; transcript_id "MSTRG.110519.73"; exon_number "1";
chr20	StringTie	exon	31863907	31863981	1000	-	.	gene_id "MSTRG.110519"; transcript_id "MSTRG.110519.73"; exon_number "2";
chr20	StringTie	exon	31864953	31865002	1000	-	.	gene_id "MSTRG.110519"; transcript_id "MSTRG.110519.73"; exon_number "3";
chr20	StringTie	exon	31867071	31867153	1000	-	.	gene_id "MSTRG.110519"; transcript_id "MSTRG.110519.73"; exon_number "4";
chr20	StringTie	exon	31869564	31869597	1000	-	.	gene_id "MSTRG.110519"; transcript_id "MSTRG.110519.73"; exon_number "5";
chr20	StringTie	exon	31870317	31870433	1000	-	.	gene_id "MSTRG.110519"; transcript_id "MSTRG.110519.73"; exon_number "6";
chr20	StringTie	transcript	31862985	31870572	1000	-	.	gene_id "MSTRG.110519"; transcript_id "MSTRG.110519.74";
chr20	StringTie	exon	31862985	31863149	1000	-	.	gene_id "MSTRG.110519"; transcript_id "MSTRG.110519.74"; exon_number "1";
chr20	StringTie	exon	31863907	31863981	1000	-	.	gene_id "MSTRG.110519"; transcript_id "MSTRG.110519.74"; exon_number "2";
chr20	StringTie	exon	31864953	31865002	1000	-	.	gene_id "MSTRG.110519"; transcript_id "MSTRG.110519.74"; exon_number "3";
chr20	StringTie	exon	31867071	31867153	1000	-	.	gene_id "MSTRG.110519"; transcript_id "MSTRG.110519.74"; exon_number "4";
chr20	StringTie	exon	31870317	31870572	1000	-	.	gene_id "MSTRG.110519"; transcript_id "MSTRG.110519.74"; exon_number "5";
chr20	StringTie	transcript	31863036	31870233	1000	-	.	gene_id "MSTRG.110519"; transcript_id "MSTRG.110519.75";
chr20	StringTie	exon	31863036	31863149	1000	-	.	gene_id "MSTRG.110519"; transcript_id "MSTRG.110519.75"; exon_number "1";
chr20	StringTie	exon	31863907	31863981	1000	-	.	gene_id "MSTRG.110519"; transcript_id "MSTRG.110519.75"; exon_number "2";
chr20	StringTie	exon	31864953	31865002	1000	-	.	gene_id "MSTRG.110519"; transcript_id "MSTRG.110519.75"; exon_number "3";
chr20	StringTie	exon	31867071	31867153	1000	-	.	gene_id "MSTRG.110519"; transcript_id "MSTRG.110519.75"; exon_number "4";
chr20	StringTie	exon	31869564	31869597	1000	-	.	gene_id "MSTRG.110519"; transcript_id "MSTRG.110519.75"; exon_number "5";
chr20	StringTie	exon	31870048	31870233	1000	-	.	gene_id "MSTRG.110519"; transcript_id "MSTRG.110519.75"; exon_number "6";
chr20	StringTie	transcript	31864234	31870456	1000	-	.	gene_id "MSTRG.110519"; transcript_id "MSTRG.110519.78";
chr20	StringTie	exon	31864234	31864323	1000	-	.	gene_id "MSTRG.110519"; transcript_id "MSTRG.110519.78"; exon_number "1";
chr20	StringTie	exon	31864961	31865002	1000	-	.	gene_id "MSTRG.110519"; transcript_id "MSTRG.110519.78"; exon_number "2";
chr20	StringTie	exon	31867071	31867153	1000	-	.	gene_id "MSTRG.110519"; transcript_id "MSTRG.110519.78"; exon_number "3";
chr20	StringTie	exon	31869564	31869597	1000	-	.	gene_id "MSTRG.110519"; transcript_id "MSTRG.110519.78"; exon_number "4";
chr20	StringTie	exon	31870317	31870456	1000	-	.	gene_id "MSTRG.110519"; transcript_id "MSTRG.110519.78"; exon_number "5";
chr20	StringTie	transcript	31864251	31870654	1000	-	.	gene_id "MSTRG.110519"; transcript_id "MSTRG.110519.79";
chr20	StringTie	exon	31864251	31864272	1000	-	.	gene_id "MSTRG.110519"; transcript_id "MSTRG.110519.79"; exon_number "1";
chr20	StringTie	exon	31864953	31865002	1000	-	.	gene_id "MSTRG.110519"; transcript_id "MSTRG.110519.79"; exon_number "2";
chr20	StringTie	exon	31867071	31867153	1000	-	.	gene_id "MSTRG.110519"; transcript_id "MSTRG.110519.79"; exon_number "3";
chr20	StringTie	exon	31869564	31869597	1000	-	.	gene_id "MSTRG.110519"; transcript_id "MSTRG.110519.79"; exon_number "4";
chr20	StringTie	exon	31870317	31870654	1000	-	.	gene_id "MSTRG.110519"; transcript_id "MSTRG.110519.79"; exon_number "5";
chr20	StringTie	transcript	31844297	31849832	1000	-	.	gene_id "MSTRG.110519"; transcript_id "MSTRG.110519.8";
chr20	StringTie	exon	31844297	31845657	1000	-	.	gene_id "MSTRG.110519"; transcript_id "MSTRG.110519.8"; exon_number "1";
chr20	StringTie	exon	31848806	31848903	1000	-	.	gene_id "MSTRG.110519"; transcript_id "MSTRG.110519.8"; exon_number "2";
chr20	StringTie	exon	31849538	31849832	1000	-	.	gene_id "MSTRG.110519"; transcript_id "MSTRG.110519.8"; exon_number "3";
chr20	StringTie	transcript	31872104	31879543	1000	-	.	gene_id "MSTRG.110519"; transcript_id "MSTRG.110519.80";
chr20	StringTie	exon	31872104	31873642	1000	-	.	gene_id "MSTRG.110519"; transcript_id "MSTRG.110519.80"; exon_number "1";
chr20	StringTie	exon	31875094	31875215	1000	-	.	gene_id "MSTRG.110519"; transcript_id "MSTRG.110519.80"; exon_number "2";
chr20	StringTie	exon	31879529	31879543	1000	-	.	gene_id "MSTRG.110519"; transcript_id "MSTRG.110519.80"; exon_number "3";
chr20	StringTie	transcript	31844300	31870664	1000	-	.	gene_id "MSTRG.110519"; transcript_id "MSTRG.110519.9";
chr20	StringTie	exon	31844300	31845657	1000	-	.	gene_id "MSTRG.110519"; transcript_id "MSTRG.110519.9"; exon_number "1";
chr20	StringTie	exon	31846548	31846676	1000	-	.	gene_id "MSTRG.110519"; transcript_id "MSTRG.110519.9"; exon_number "2";
chr20	StringTie	exon	31847731	31848565	1000	-	.	gene_id "MSTRG.110519"; transcript_id "MSTRG.110519.9"; exon_number "3";
chr20	StringTie	exon	31848806	31848903	1000	-	.	gene_id "MSTRG.110519"; transcript_id "MSTRG.110519.9"; exon_number "4";
chr20	StringTie	exon	31849738	31849874	1000	-	.	gene_id "MSTRG.110519"; transcript_id "MSTRG.110519.9"; exon_number "5";
chr20	StringTie	exon	31850612	31850676	1000	-	.	gene_id "MSTRG.110519"; transcript_id "MSTRG.110519.9"; exon_number "6";
chr20	StringTie	exon	31862571	31862742	1000	-	.	gene_id "MSTRG.110519"; transcript_id "MSTRG.110519.9"; exon_number "7";
chr20	StringTie	exon	31863907	31863981	1000	-	.	gene_id "MSTRG.110519"; transcript_id "MSTRG.110519.9"; exon_number "8";
chr20	StringTie	exon	31864953	31865002	1000	-	.	gene_id "MSTRG.110519"; transcript_id "MSTRG.110519.9"; exon_number "9";
chr20	StringTie	exon	31867071	31867153	1000	-	.	gene_id "MSTRG.110519"; transcript_id "MSTRG.110519.9"; exon_number "10";
chr20	StringTie	exon	31869564	31869597	1000	-	.	gene_id "MSTRG.110519"; transcript_id "MSTRG.110519.9"; exon_number "11";
chr20	StringTie	exon	31870576	31870664	1000	-	.	gene_id "MSTRG.110519"; transcript_id "MSTRG.110519.9"; exon_number "12";
chr1	StringTie	transcript	158439593	158439901	1000	.	.	gene_id "MSTRG.11052"; transcript_id "MSTRG.11052.1";
chr1	StringTie	exon	158439593	158439901	1000	.	.	gene_id "MSTRG.11052"; transcript_id "MSTRG.11052.1"; exon_number "1";
chr20	StringTie	transcript	31870759	31944199	1000	+	.	gene_id "MSTRG.110520"; transcript_id "ENST00000310998"; gene_name "TTLL9"; ref_gene_id "ENSG00000131044";
chr20	StringTie	exon	31870759	31870949	1000	+	.	gene_id "MSTRG.110520"; transcript_id "ENST00000310998"; exon_number "1"; gene_name "TTLL9"; ref_gene_id "ENSG00000131044";
chr20	StringTie	exon	31871122	31871195	1000	+	.	gene_id "MSTRG.110520"; transcript_id "ENST00000310998"; exon_number "2"; gene_name "TTLL9"; ref_gene_id "ENSG00000131044";
chr20	StringTie	exon	31884021	31884102	1000	+	.	gene_id "MSTRG.110520"; transcript_id "ENST00000310998"; exon_number "3"; gene_name "TTLL9"; ref_gene_id "ENSG00000131044";
chr20	StringTie	exon	31887196	31887239	1000	+	.	gene_id "MSTRG.110520"; transcript_id "ENST00000310998"; exon_number "4"; gene_name "TTLL9"; ref_gene_id "ENSG00000131044";
chr20	StringTie	exon	31898473	31898565	1000	+	.	gene_id "MSTRG.110520"; transcript_id "ENST00000310998"; exon_number "5"; gene_name "TTLL9"; ref_gene_id "ENSG00000131044";
chr20	StringTie	exon	31908591	31908702	1000	+	.	gene_id "MSTRG.110520"; transcript_id "ENST00000310998"; exon_number "6"; gene_name "TTLL9"; ref_gene_id "ENSG00000131044";
chr20	StringTie	exon	31909737	31909922	1000	+	.	gene_id "MSTRG.110520"; transcript_id "ENST00000310998"; exon_number "7"; gene_name "TTLL9"; ref_gene_id "ENSG00000131044";
chr20	StringTie	exon	31922963	31923053	1000	+	.	gene_id "MSTRG.110520"; transcript_id "ENST00000310998"; exon_number "8"; gene_name "TTLL9"; ref_gene_id "ENSG00000131044";
chr20	StringTie	exon	31925009	31925049	1000	+	.	gene_id "MSTRG.110520"; transcript_id "ENST00000310998"; exon_number "9"; gene_name "TTLL9"; ref_gene_id "ENSG00000131044";
chr20	StringTie	exon	31925873	31925960	1000	+	.	gene_id "MSTRG.110520"; transcript_id "ENST00000310998"; exon_number "10"; gene_name "TTLL9"; ref_gene_id "ENSG00000131044";
chr20	StringTie	exon	31933800	31933858	1000	+	.	gene_id "MSTRG.110520"; transcript_id "ENST00000310998"; exon_number "11"; gene_name "TTLL9"; ref_gene_id "ENSG00000131044";
chr20	StringTie	exon	31937396	31937509	1000	+	.	gene_id "MSTRG.110520"; transcript_id "ENST00000310998"; exon_number "12"; gene_name "TTLL9"; ref_gene_id "ENSG00000131044";
chr20	StringTie	exon	31942945	31943055	1000	+	.	gene_id "MSTRG.110520"; transcript_id "ENST00000310998"; exon_number "13"; gene_name "TTLL9"; ref_gene_id "ENSG00000131044";
chr20	StringTie	exon	31943766	31943845	1000	+	.	gene_id "MSTRG.110520"; transcript_id "ENST00000310998"; exon_number "14"; gene_name "TTLL9"; ref_gene_id "ENSG00000131044";
chr20	StringTie	exon	31944026	31944199	1000	+	.	gene_id "MSTRG.110520"; transcript_id "ENST00000310998"; exon_number "15"; gene_name "TTLL9"; ref_gene_id "ENSG00000131044";
chr20	StringTie	transcript	31870711	31944959	1000	+	.	gene_id "MSTRG.110520"; transcript_id "ENST00000375921"; gene_name "TTLL9"; ref_gene_id "ENSG00000131044";
chr20	StringTie	exon	31870711	31870953	1000	+	.	gene_id "MSTRG.110520"; transcript_id "ENST00000375921"; exon_number "1"; gene_name "TTLL9"; ref_gene_id "ENSG00000131044";
chr20	StringTie	exon	31871122	31871195	1000	+	.	gene_id "MSTRG.110520"; transcript_id "ENST00000375921"; exon_number "2"; gene_name "TTLL9"; ref_gene_id "ENSG00000131044";
chr20	StringTie	exon	31884021	31884102	1000	+	.	gene_id "MSTRG.110520"; transcript_id "ENST00000375921"; exon_number "3"; gene_name "TTLL9"; ref_gene_id "ENSG00000131044";
chr20	StringTie	exon	31887196	31887239	1000	+	.	gene_id "MSTRG.110520"; transcript_id "ENST00000375921"; exon_number "4"; gene_name "TTLL9"; ref_gene_id "ENSG00000131044";
chr20	StringTie	exon	31898473	31898565	1000	+	.	gene_id "MSTRG.110520"; transcript_id "ENST00000375921"; exon_number "5"; gene_name "TTLL9"; ref_gene_id "ENSG00000131044";
chr20	StringTie	exon	31908591	31908702	1000	+	.	gene_id "MSTRG.110520"; transcript_id "ENST00000375921"; exon_number "6"; gene_name "TTLL9"; ref_gene_id "ENSG00000131044";
chr20	StringTie	exon	31909737	31909922	1000	+	.	gene_id "MSTRG.110520"; transcript_id "ENST00000375921"; exon_number "7"; gene_name "TTLL9"; ref_gene_id "ENSG00000131044";
chr20	StringTie	exon	31919864	31919932	1000	+	.	gene_id "MSTRG.110520"; transcript_id "ENST00000375921"; exon_number "8"; gene_name "TTLL9"; ref_gene_id "ENSG00000131044";
chr20	StringTie	exon	31922963	31923053	1000	+	.	gene_id "MSTRG.110520"; transcript_id "ENST00000375921"; exon_number "9"; gene_name "TTLL9"; ref_gene_id "ENSG00000131044";
chr20	StringTie	exon	31925009	31925049	1000	+	.	gene_id "MSTRG.110520"; transcript_id "ENST00000375921"; exon_number "10"; gene_name "TTLL9"; ref_gene_id "ENSG00000131044";
chr20	StringTie	exon	31933800	31933858	1000	+	.	gene_id "MSTRG.110520"; transcript_id "ENST00000375921"; exon_number "11"; gene_name "TTLL9"; ref_gene_id "ENSG00000131044";
chr20	StringTie	exon	31934692	31934888	1000	+	.	gene_id "MSTRG.110520"; transcript_id "ENST00000375921"; exon_number "12"; gene_name "TTLL9"; ref_gene_id "ENSG00000131044";
chr20	StringTie	exon	31937396	31937509	1000	+	.	gene_id "MSTRG.110520"; transcript_id "ENST00000375921"; exon_number "13"; gene_name "TTLL9"; ref_gene_id "ENSG00000131044";
chr20	StringTie	exon	31938159	31938263	1000	+	.	gene_id "MSTRG.110520"; transcript_id "ENST00000375921"; exon_number "14"; gene_name "TTLL9"; ref_gene_id "ENSG00000131044";
chr20	StringTie	exon	31939142	31939266	1000	+	.	gene_id "MSTRG.110520"; transcript_id "ENST00000375921"; exon_number "15"; gene_name "TTLL9"; ref_gene_id "ENSG00000131044";
chr20	StringTie	exon	31942945	31943055	1000	+	.	gene_id "MSTRG.110520"; transcript_id "ENST00000375921"; exon_number "16"; gene_name "TTLL9"; ref_gene_id "ENSG00000131044";
chr20	StringTie	exon	31943766	31943845	1000	+	.	gene_id "MSTRG.110520"; transcript_id "ENST00000375921"; exon_number "17"; gene_name "TTLL9"; ref_gene_id "ENSG00000131044";
chr20	StringTie	exon	31944026	31944959	1000	+	.	gene_id "MSTRG.110520"; transcript_id "ENST00000375921"; exon_number "18"; gene_name "TTLL9"; ref_gene_id "ENSG00000131044";
chr20	StringTie	transcript	31870759	31944199	1000	+	.	gene_id "MSTRG.110520"; transcript_id "ENST00000375922"; gene_name "TTLL9"; ref_gene_id "ENSG00000131044";
chr20	StringTie	exon	31870759	31870953	1000	+	.	gene_id "MSTRG.110520"; transcript_id "ENST00000375922"; exon_number "1"; gene_name "TTLL9"; ref_gene_id "ENSG00000131044";
chr20	StringTie	exon	31887196	31887239	1000	+	.	gene_id "MSTRG.110520"; transcript_id "ENST00000375922"; exon_number "2"; gene_name "TTLL9"; ref_gene_id "ENSG00000131044";
chr20	StringTie	exon	31898473	31898565	1000	+	.	gene_id "MSTRG.110520"; transcript_id "ENST00000375922"; exon_number "3"; gene_name "TTLL9"; ref_gene_id "ENSG00000131044";
chr20	StringTie	exon	31908591	31908702	1000	+	.	gene_id "MSTRG.110520"; transcript_id "ENST00000375922"; exon_number "4"; gene_name "TTLL9"; ref_gene_id "ENSG00000131044";
chr20	StringTie	exon	31909737	31909922	1000	+	.	gene_id "MSTRG.110520"; transcript_id "ENST00000375922"; exon_number "5"; gene_name "TTLL9"; ref_gene_id "ENSG00000131044";
chr20	StringTie	exon	31919864	31919932	1000	+	.	gene_id "MSTRG.110520"; transcript_id "ENST00000375922"; exon_number "6"; gene_name "TTLL9"; ref_gene_id "ENSG00000131044";
chr20	StringTie	exon	31922963	31923053	1000	+	.	gene_id "MSTRG.110520"; transcript_id "ENST00000375922"; exon_number "7"; gene_name "TTLL9"; ref_gene_id "ENSG00000131044";
chr20	StringTie	exon	31925009	31925049	1000	+	.	gene_id "MSTRG.110520"; transcript_id "ENST00000375922"; exon_number "8"; gene_name "TTLL9"; ref_gene_id "ENSG00000131044";
chr20	StringTie	exon	31925873	31925960	1000	+	.	gene_id "MSTRG.110520"; transcript_id "ENST00000375922"; exon_number "9"; gene_name "TTLL9"; ref_gene_id "ENSG00000131044";
chr20	StringTie	exon	31933800	31933858	1000	+	.	gene_id "MSTRG.110520"; transcript_id "ENST00000375922"; exon_number "10"; gene_name "TTLL9"; ref_gene_id "ENSG00000131044";
chr20	StringTie	exon	31934692	31934888	1000	+	.	gene_id "MSTRG.110520"; transcript_id "ENST00000375922"; exon_number "11"; gene_name "TTLL9"; ref_gene_id "ENSG00000131044";
chr20	StringTie	exon	31937396	31937509	1000	+	.	gene_id "MSTRG.110520"; transcript_id "ENST00000375922"; exon_number "12"; gene_name "TTLL9"; ref_gene_id "ENSG00000131044";
chr20	StringTie	exon	31938182	31938263	1000	+	.	gene_id "MSTRG.110520"; transcript_id "ENST00000375922"; exon_number "13"; gene_name "TTLL9"; ref_gene_id "ENSG00000131044";
chr20	StringTie	exon	31939142	31939266	1000	+	.	gene_id "MSTRG.110520"; transcript_id "ENST00000375922"; exon_number "14"; gene_name "TTLL9"; ref_gene_id "ENSG00000131044";
chr20	StringTie	exon	31942945	31943055	1000	+	.	gene_id "MSTRG.110520"; transcript_id "ENST00000375922"; exon_number "15"; gene_name "TTLL9"; ref_gene_id "ENSG00000131044";
chr20	StringTie	exon	31943766	31943845	1000	+	.	gene_id "MSTRG.110520"; transcript_id "ENST00000375922"; exon_number "16"; gene_name "TTLL9"; ref_gene_id "ENSG00000131044";
chr20	StringTie	exon	31944026	31944199	1000	+	.	gene_id "MSTRG.110520"; transcript_id "ENST00000375922"; exon_number "17"; gene_name "TTLL9"; ref_gene_id "ENSG00000131044";
chr20	StringTie	transcript	31879829	31943007	1000	+	.	gene_id "MSTRG.110520"; transcript_id "ENST00000375934"; gene_name "TTLL9"; ref_gene_id "ENSG00000131044";
chr20	StringTie	exon	31879829	31879897	1000	+	.	gene_id "MSTRG.110520"; transcript_id "ENST00000375934"; exon_number "1"; gene_name "TTLL9"; ref_gene_id "ENSG00000131044";
chr20	StringTie	exon	31887196	31887239	1000	+	.	gene_id "MSTRG.110520"; transcript_id "ENST00000375934"; exon_number "2"; gene_name "TTLL9"; ref_gene_id "ENSG00000131044";
chr20	StringTie	exon	31898473	31898565	1000	+	.	gene_id "MSTRG.110520"; transcript_id "ENST00000375934"; exon_number "3"; gene_name "TTLL9"; ref_gene_id "ENSG00000131044";
chr20	StringTie	exon	31908591	31908702	1000	+	.	gene_id "MSTRG.110520"; transcript_id "ENST00000375934"; exon_number "4"; gene_name "TTLL9"; ref_gene_id "ENSG00000131044";
chr20	StringTie	exon	31909737	31909922	1000	+	.	gene_id "MSTRG.110520"; transcript_id "ENST00000375934"; exon_number "5"; gene_name "TTLL9"; ref_gene_id "ENSG00000131044";
chr20	StringTie	exon	31919864	31919932	1000	+	.	gene_id "MSTRG.110520"; transcript_id "ENST00000375934"; exon_number "6"; gene_name "TTLL9"; ref_gene_id "ENSG00000131044";
chr20	StringTie	exon	31922963	31923053	1000	+	.	gene_id "MSTRG.110520"; transcript_id "ENST00000375934"; exon_number "7"; gene_name "TTLL9"; ref_gene_id "ENSG00000131044";
chr20	StringTie	exon	31925009	31925049	1000	+	.	gene_id "MSTRG.110520"; transcript_id "ENST00000375934"; exon_number "8"; gene_name "TTLL9"; ref_gene_id "ENSG00000131044";
chr20	StringTie	exon	31933800	31933858	1000	+	.	gene_id "MSTRG.110520"; transcript_id "ENST00000375934"; exon_number "9"; gene_name "TTLL9"; ref_gene_id "ENSG00000131044";
chr20	StringTie	exon	31934692	31934888	1000	+	.	gene_id "MSTRG.110520"; transcript_id "ENST00000375934"; exon_number "10"; gene_name "TTLL9"; ref_gene_id "ENSG00000131044";
chr20	StringTie	exon	31937396	31937509	1000	+	.	gene_id "MSTRG.110520"; transcript_id "ENST00000375934"; exon_number "11"; gene_name "TTLL9"; ref_gene_id "ENSG00000131044";
chr20	StringTie	exon	31939142	31939266	1000	+	.	gene_id "MSTRG.110520"; transcript_id "ENST00000375934"; exon_number "12"; gene_name "TTLL9"; ref_gene_id "ENSG00000131044";
chr20	StringTie	exon	31942945	31943007	1000	+	.	gene_id "MSTRG.110520"; transcript_id "ENST00000375934"; exon_number "13"; gene_name "TTLL9"; ref_gene_id "ENSG00000131044";
chr20	StringTie	transcript	31870702	31944961	1000	+	.	gene_id "MSTRG.110520"; transcript_id "ENST00000375938"; gene_name "TTLL9"; ref_gene_id "ENSG00000131044";
chr20	StringTie	exon	31870702	31870949	1000	+	.	gene_id "MSTRG.110520"; transcript_id "ENST00000375938"; exon_number "1"; gene_name "TTLL9"; ref_gene_id "ENSG00000131044";
chr20	StringTie	exon	31871122	31871195	1000	+	.	gene_id "MSTRG.110520"; transcript_id "ENST00000375938"; exon_number "2"; gene_name "TTLL9"; ref_gene_id "ENSG00000131044";
chr20	StringTie	exon	31887196	31887239	1000	+	.	gene_id "MSTRG.110520"; transcript_id "ENST00000375938"; exon_number "3"; gene_name "TTLL9"; ref_gene_id "ENSG00000131044";
chr20	StringTie	exon	31898473	31898565	1000	+	.	gene_id "MSTRG.110520"; transcript_id "ENST00000375938"; exon_number "4"; gene_name "TTLL9"; ref_gene_id "ENSG00000131044";
chr20	StringTie	exon	31908591	31908702	1000	+	.	gene_id "MSTRG.110520"; transcript_id "ENST00000375938"; exon_number "5"; gene_name "TTLL9"; ref_gene_id "ENSG00000131044";
chr20	StringTie	exon	31909737	31909922	1000	+	.	gene_id "MSTRG.110520"; transcript_id "ENST00000375938"; exon_number "6"; gene_name "TTLL9"; ref_gene_id "ENSG00000131044";
chr20	StringTie	exon	31919864	31919932	1000	+	.	gene_id "MSTRG.110520"; transcript_id "ENST00000375938"; exon_number "7"; gene_name "TTLL9"; ref_gene_id "ENSG00000131044";
chr20	StringTie	exon	31922963	31923053	1000	+	.	gene_id "MSTRG.110520"; transcript_id "ENST00000375938"; exon_number "8"; gene_name "TTLL9"; ref_gene_id "ENSG00000131044";
chr20	StringTie	exon	31925009	31925049	1000	+	.	gene_id "MSTRG.110520"; transcript_id "ENST00000375938"; exon_number "9"; gene_name "TTLL9"; ref_gene_id "ENSG00000131044";
chr20	StringTie	exon	31926049	31926091	1000	+	.	gene_id "MSTRG.110520"; transcript_id "ENST00000375938"; exon_number "10"; gene_name "TTLL9"; ref_gene_id "ENSG00000131044";
chr20	StringTie	exon	31933800	31933858	1000	+	.	gene_id "MSTRG.110520"; transcript_id "ENST00000375938"; exon_number "11"; gene_name "TTLL9"; ref_gene_id "ENSG00000131044";
chr20	StringTie	exon	31934692	31934888	1000	+	.	gene_id "MSTRG.110520"; transcript_id "ENST00000375938"; exon_number "12"; gene_name "TTLL9"; ref_gene_id "ENSG00000131044";
chr20	StringTie	exon	31937396	31937509	1000	+	.	gene_id "MSTRG.110520"; transcript_id "ENST00000375938"; exon_number "13"; gene_name "TTLL9"; ref_gene_id "ENSG00000131044";
chr20	StringTie	exon	31939142	31939266	1000	+	.	gene_id "MSTRG.110520"; transcript_id "ENST00000375938"; exon_number "14"; gene_name "TTLL9"; ref_gene_id "ENSG00000131044";
chr20	StringTie	exon	31942945	31943055	1000	+	.	gene_id "MSTRG.110520"; transcript_id "ENST00000375938"; exon_number "15"; gene_name "TTLL9"; ref_gene_id "ENSG00000131044";
chr20	StringTie	exon	31943766	31943845	1000	+	.	gene_id "MSTRG.110520"; transcript_id "ENST00000375938"; exon_number "16"; gene_name "TTLL9"; ref_gene_id "ENSG00000131044";
chr20	StringTie	exon	31944026	31944961	1000	+	.	gene_id "MSTRG.110520"; transcript_id "ENST00000375938"; exon_number "17"; gene_name "TTLL9"; ref_gene_id "ENSG00000131044";
chr20	StringTie	transcript	31871127	31944962	1000	+	.	gene_id "MSTRG.110520"; transcript_id "ENST00000535842"; gene_name "TTLL9"; ref_gene_id "ENSG00000131044";
chr20	StringTie	exon	31871127	31871195	1000	+	.	gene_id "MSTRG.110520"; transcript_id "ENST00000535842"; exon_number "1"; gene_name "TTLL9"; ref_gene_id "ENSG00000131044";
chr20	StringTie	exon	31887196	31887239	1000	+	.	gene_id "MSTRG.110520"; transcript_id "ENST00000535842"; exon_number "2"; gene_name "TTLL9"; ref_gene_id "ENSG00000131044";
chr20	StringTie	exon	31898473	31898565	1000	+	.	gene_id "MSTRG.110520"; transcript_id "ENST00000535842"; exon_number "3"; gene_name "TTLL9"; ref_gene_id "ENSG00000131044";
chr20	StringTie	exon	31908591	31908702	1000	+	.	gene_id "MSTRG.110520"; transcript_id "ENST00000535842"; exon_number "4"; gene_name "TTLL9"; ref_gene_id "ENSG00000131044";
chr20	StringTie	exon	31909737	31909922	1000	+	.	gene_id "MSTRG.110520"; transcript_id "ENST00000535842"; exon_number "5"; gene_name "TTLL9"; ref_gene_id "ENSG00000131044";
chr20	StringTie	exon	31919864	31919932	1000	+	.	gene_id "MSTRG.110520"; transcript_id "ENST00000535842"; exon_number "6"; gene_name "TTLL9"; ref_gene_id "ENSG00000131044";
chr20	StringTie	exon	31922963	31923053	1000	+	.	gene_id "MSTRG.110520"; transcript_id "ENST00000535842"; exon_number "7"; gene_name "TTLL9"; ref_gene_id "ENSG00000131044";
chr20	StringTie	exon	31925009	31925049	1000	+	.	gene_id "MSTRG.110520"; transcript_id "ENST00000535842"; exon_number "8"; gene_name "TTLL9"; ref_gene_id "ENSG00000131044";
chr20	StringTie	exon	31926049	31926091	1000	+	.	gene_id "MSTRG.110520"; transcript_id "ENST00000535842"; exon_number "9"; gene_name "TTLL9"; ref_gene_id "ENSG00000131044";
chr20	StringTie	exon	31933800	31933858	1000	+	.	gene_id "MSTRG.110520"; transcript_id "ENST00000535842"; exon_number "10"; gene_name "TTLL9"; ref_gene_id "ENSG00000131044";
chr20	StringTie	exon	31934692	31934888	1000	+	.	gene_id "MSTRG.110520"; transcript_id "ENST00000535842"; exon_number "11"; gene_name "TTLL9"; ref_gene_id "ENSG00000131044";
chr20	StringTie	exon	31937396	31937509	1000	+	.	gene_id "MSTRG.110520"; transcript_id "ENST00000535842"; exon_number "12"; gene_name "TTLL9"; ref_gene_id "ENSG00000131044";
chr20	StringTie	exon	31939142	31939266	1000	+	.	gene_id "MSTRG.110520"; transcript_id "ENST00000535842"; exon_number "13"; gene_name "TTLL9"; ref_gene_id "ENSG00000131044";
chr20	StringTie	exon	31942945	31944962	1000	+	.	gene_id "MSTRG.110520"; transcript_id "ENST00000535842"; exon_number "14"; gene_name "TTLL9"; ref_gene_id "ENSG00000131044";
chr20	StringTie	transcript	31879806	31943358	1000	+	.	gene_id "MSTRG.110520"; transcript_id "ENST00000611624"; gene_name "TTLL9"; ref_gene_id "ENSG00000131044";
chr20	StringTie	exon	31879806	31879897	1000	+	.	gene_id "MSTRG.110520"; transcript_id "ENST00000611624"; exon_number "1"; gene_name "TTLL9"; ref_gene_id "ENSG00000131044";
chr20	StringTie	exon	31887196	31887239	1000	+	.	gene_id "MSTRG.110520"; transcript_id "ENST00000611624"; exon_number "2"; gene_name "TTLL9"; ref_gene_id "ENSG00000131044";
chr20	StringTie	exon	31898473	31898565	1000	+	.	gene_id "MSTRG.110520"; transcript_id "ENST00000611624"; exon_number "3"; gene_name "TTLL9"; ref_gene_id "ENSG00000131044";
chr20	StringTie	exon	31908591	31908702	1000	+	.	gene_id "MSTRG.110520"; transcript_id "ENST00000611624"; exon_number "4"; gene_name "TTLL9"; ref_gene_id "ENSG00000131044";
chr20	StringTie	exon	31909737	31909922	1000	+	.	gene_id "MSTRG.110520"; transcript_id "ENST00000611624"; exon_number "5"; gene_name "TTLL9"; ref_gene_id "ENSG00000131044";
chr20	StringTie	exon	31919864	31919932	1000	+	.	gene_id "MSTRG.110520"; transcript_id "ENST00000611624"; exon_number "6"; gene_name "TTLL9"; ref_gene_id "ENSG00000131044";
chr20	StringTie	exon	31920646	31920719	1000	+	.	gene_id "MSTRG.110520"; transcript_id "ENST00000611624"; exon_number "7"; gene_name "TTLL9"; ref_gene_id "ENSG00000131044";
chr20	StringTie	exon	31922963	31923053	1000	+	.	gene_id "MSTRG.110520"; transcript_id "ENST00000611624"; exon_number "8"; gene_name "TTLL9"; ref_gene_id "ENSG00000131044";
chr20	StringTie	exon	31925009	31925049	1000	+	.	gene_id "MSTRG.110520"; transcript_id "ENST00000611624"; exon_number "9"; gene_name "TTLL9"; ref_gene_id "ENSG00000131044";
chr20	StringTie	exon	31925873	31925960	1000	+	.	gene_id "MSTRG.110520"; transcript_id "ENST00000611624"; exon_number "10"; gene_name "TTLL9"; ref_gene_id "ENSG00000131044";
chr20	StringTie	exon	31933800	31933858	1000	+	.	gene_id "MSTRG.110520"; transcript_id "ENST00000611624"; exon_number "11"; gene_name "TTLL9"; ref_gene_id "ENSG00000131044";
chr20	StringTie	exon	31934692	31934888	1000	+	.	gene_id "MSTRG.110520"; transcript_id "ENST00000611624"; exon_number "12"; gene_name "TTLL9"; ref_gene_id "ENSG00000131044";
chr20	StringTie	exon	31937396	31937509	1000	+	.	gene_id "MSTRG.110520"; transcript_id "ENST00000611624"; exon_number "13"; gene_name "TTLL9"; ref_gene_id "ENSG00000131044";
chr20	StringTie	exon	31939142	31939266	1000	+	.	gene_id "MSTRG.110520"; transcript_id "ENST00000611624"; exon_number "14"; gene_name "TTLL9"; ref_gene_id "ENSG00000131044";
chr20	StringTie	exon	31942945	31943358	1000	+	.	gene_id "MSTRG.110520"; transcript_id "ENST00000611624"; exon_number "15"; gene_name "TTLL9"; ref_gene_id "ENSG00000131044";
chr20	StringTie	transcript	31937470	31943928	1000	+	.	gene_id "MSTRG.110520"; transcript_id "ENST00000612972"; gene_name "TTLL9"; ref_gene_id "ENSG00000131044";
chr20	StringTie	exon	31937470	31937509	1000	+	.	gene_id "MSTRG.110520"; transcript_id "ENST00000612972"; exon_number "1"; gene_name "TTLL9"; ref_gene_id "ENSG00000131044";
chr20	StringTie	exon	31942945	31943928	1000	+	.	gene_id "MSTRG.110520"; transcript_id "ENST00000612972"; exon_number "2"; gene_name "TTLL9"; ref_gene_id "ENSG00000131044";
chr20	StringTie	transcript	31879837	31943398	1000	+	.	gene_id "MSTRG.110520"; transcript_id "ENST00000616761"; gene_name "TTLL9"; ref_gene_id "ENSG00000131044";
chr20	StringTie	exon	31879837	31879897	1000	+	.	gene_id "MSTRG.110520"; transcript_id "ENST00000616761"; exon_number "1"; gene_name "TTLL9"; ref_gene_id "ENSG00000131044";
chr20	StringTie	exon	31887196	31887239	1000	+	.	gene_id "MSTRG.110520"; transcript_id "ENST00000616761"; exon_number "2"; gene_name "TTLL9"; ref_gene_id "ENSG00000131044";
chr20	StringTie	exon	31898473	31898565	1000	+	.	gene_id "MSTRG.110520"; transcript_id "ENST00000616761"; exon_number "3"; gene_name "TTLL9"; ref_gene_id "ENSG00000131044";
chr20	StringTie	exon	31908591	31908702	1000	+	.	gene_id "MSTRG.110520"; transcript_id "ENST00000616761"; exon_number "4"; gene_name "TTLL9"; ref_gene_id "ENSG00000131044";
chr20	StringTie	exon	31909737	31909922	1000	+	.	gene_id "MSTRG.110520"; transcript_id "ENST00000616761"; exon_number "5"; gene_name "TTLL9"; ref_gene_id "ENSG00000131044";
chr20	StringTie	exon	31919864	31919932	1000	+	.	gene_id "MSTRG.110520"; transcript_id "ENST00000616761"; exon_number "6"; gene_name "TTLL9"; ref_gene_id "ENSG00000131044";
chr20	StringTie	exon	31920646	31920719	1000	+	.	gene_id "MSTRG.110520"; transcript_id "ENST00000616761"; exon_number "7"; gene_name "TTLL9"; ref_gene_id "ENSG00000131044";
chr20	StringTie	exon	31922963	31923053	1000	+	.	gene_id "MSTRG.110520"; transcript_id "ENST00000616761"; exon_number "8"; gene_name "TTLL9"; ref_gene_id "ENSG00000131044";
chr20	StringTie	exon	31925009	31925049	1000	+	.	gene_id "MSTRG.110520"; transcript_id "ENST00000616761"; exon_number "9"; gene_name "TTLL9"; ref_gene_id "ENSG00000131044";
chr20	StringTie	exon	31925873	31925960	1000	+	.	gene_id "MSTRG.110520"; transcript_id "ENST00000616761"; exon_number "10"; gene_name "TTLL9"; ref_gene_id "ENSG00000131044";
chr20	StringTie	exon	31933800	31933858	1000	+	.	gene_id "MSTRG.110520"; transcript_id "ENST00000616761"; exon_number "11"; gene_name "TTLL9"; ref_gene_id "ENSG00000131044";
chr20	StringTie	exon	31934692	31934888	1000	+	.	gene_id "MSTRG.110520"; transcript_id "ENST00000616761"; exon_number "12"; gene_name "TTLL9"; ref_gene_id "ENSG00000131044";
chr20	StringTie	exon	31937396	31937509	1000	+	.	gene_id "MSTRG.110520"; transcript_id "ENST00000616761"; exon_number "13"; gene_name "TTLL9"; ref_gene_id "ENSG00000131044";
chr20	StringTie	exon	31939142	31939266	1000	+	.	gene_id "MSTRG.110520"; transcript_id "ENST00000616761"; exon_number "14"; gene_name "TTLL9"; ref_gene_id "ENSG00000131044";
chr20	StringTie	exon	31942945	31943398	1000	+	.	gene_id "MSTRG.110520"; transcript_id "ENST00000616761"; exon_number "15"; gene_name "TTLL9"; ref_gene_id "ENSG00000131044";
chr20	StringTie	transcript	31933800	31941231	1000	+	.	gene_id "MSTRG.110520"; transcript_id "ENST00000619753"; gene_name "TTLL9"; ref_gene_id "ENSG00000131044";
chr20	StringTie	exon	31933800	31933858	1000	+	.	gene_id "MSTRG.110520"; transcript_id "ENST00000619753"; exon_number "1"; gene_name "TTLL9"; ref_gene_id "ENSG00000131044";
chr20	StringTie	exon	31937396	31937509	1000	+	.	gene_id "MSTRG.110520"; transcript_id "ENST00000619753"; exon_number "2"; gene_name "TTLL9"; ref_gene_id "ENSG00000131044";
chr20	StringTie	exon	31938182	31938263	1000	+	.	gene_id "MSTRG.110520"; transcript_id "ENST00000619753"; exon_number "3"; gene_name "TTLL9"; ref_gene_id "ENSG00000131044";
chr20	StringTie	exon	31939142	31941231	1000	+	.	gene_id "MSTRG.110520"; transcript_id "ENST00000619753"; exon_number "4"; gene_name "TTLL9"; ref_gene_id "ENSG00000131044";
chr20	StringTie	transcript	31879817	31944963	1000	+	.	gene_id "MSTRG.110520"; transcript_id "ENST00000620043"; gene_name "TTLL9"; ref_gene_id "ENSG00000131044";
chr20	StringTie	exon	31879817	31879897	1000	+	.	gene_id "MSTRG.110520"; transcript_id "ENST00000620043"; exon_number "1"; gene_name "TTLL9"; ref_gene_id "ENSG00000131044";
chr20	StringTie	exon	31884021	31884102	1000	+	.	gene_id "MSTRG.110520"; transcript_id "ENST00000620043"; exon_number "2"; gene_name "TTLL9"; ref_gene_id "ENSG00000131044";
chr20	StringTie	exon	31887196	31887239	1000	+	.	gene_id "MSTRG.110520"; transcript_id "ENST00000620043"; exon_number "3"; gene_name "TTLL9"; ref_gene_id "ENSG00000131044";
chr20	StringTie	exon	31898473	31898565	1000	+	.	gene_id "MSTRG.110520"; transcript_id "ENST00000620043"; exon_number "4"; gene_name "TTLL9"; ref_gene_id "ENSG00000131044";
chr20	StringTie	exon	31922963	31923053	1000	+	.	gene_id "MSTRG.110520"; transcript_id "ENST00000620043"; exon_number "5"; gene_name "TTLL9"; ref_gene_id "ENSG00000131044";
chr20	StringTie	exon	31925009	31925049	1000	+	.	gene_id "MSTRG.110520"; transcript_id "ENST00000620043"; exon_number "6"; gene_name "TTLL9"; ref_gene_id "ENSG00000131044";
chr20	StringTie	exon	31925873	31925960	1000	+	.	gene_id "MSTRG.110520"; transcript_id "ENST00000620043"; exon_number "7"; gene_name "TTLL9"; ref_gene_id "ENSG00000131044";
chr20	StringTie	exon	31933800	31933858	1000	+	.	gene_id "MSTRG.110520"; transcript_id "ENST00000620043"; exon_number "8"; gene_name "TTLL9"; ref_gene_id "ENSG00000131044";
chr20	StringTie	exon	31934692	31934888	1000	+	.	gene_id "MSTRG.110520"; transcript_id "ENST00000620043"; exon_number "9"; gene_name "TTLL9"; ref_gene_id "ENSG00000131044";
chr20	StringTie	exon	31937396	31937509	1000	+	.	gene_id "MSTRG.110520"; transcript_id "ENST00000620043"; exon_number "10"; gene_name "TTLL9"; ref_gene_id "ENSG00000131044";
chr20	StringTie	exon	31939142	31939266	1000	+	.	gene_id "MSTRG.110520"; transcript_id "ENST00000620043"; exon_number "11"; gene_name "TTLL9"; ref_gene_id "ENSG00000131044";
chr20	StringTie	exon	31942945	31944963	1000	+	.	gene_id "MSTRG.110520"; transcript_id "ENST00000620043"; exon_number "12"; gene_name "TTLL9"; ref_gene_id "ENSG00000131044";
chr20	StringTie	transcript	31870215	31944967	1000	+	.	gene_id "MSTRG.110520"; transcript_id "MSTRG.110520.1";
chr20	StringTie	exon	31870215	31870228	1000	+	.	gene_id "MSTRG.110520"; transcript_id "MSTRG.110520.1"; exon_number "1";
chr20	StringTie	exon	31870880	31870949	1000	+	.	gene_id "MSTRG.110520"; transcript_id "MSTRG.110520.1"; exon_number "2";
chr20	StringTie	exon	31887196	31887239	1000	+	.	gene_id "MSTRG.110520"; transcript_id "MSTRG.110520.1"; exon_number "3";
chr20	StringTie	exon	31898473	31898565	1000	+	.	gene_id "MSTRG.110520"; transcript_id "MSTRG.110520.1"; exon_number "4";
chr20	StringTie	exon	31908591	31908702	1000	+	.	gene_id "MSTRG.110520"; transcript_id "MSTRG.110520.1"; exon_number "5";
chr20	StringTie	exon	31909737	31909922	1000	+	.	gene_id "MSTRG.110520"; transcript_id "MSTRG.110520.1"; exon_number "6";
chr20	StringTie	exon	31919864	31919932	1000	+	.	gene_id "MSTRG.110520"; transcript_id "MSTRG.110520.1"; exon_number "7";
chr20	StringTie	exon	31922963	31923053	1000	+	.	gene_id "MSTRG.110520"; transcript_id "MSTRG.110520.1"; exon_number "8";
chr20	StringTie	exon	31925009	31925049	1000	+	.	gene_id "MSTRG.110520"; transcript_id "MSTRG.110520.1"; exon_number "9";
chr20	StringTie	exon	31925873	31925960	1000	+	.	gene_id "MSTRG.110520"; transcript_id "MSTRG.110520.1"; exon_number "10";
chr20	StringTie	exon	31933800	31933858	1000	+	.	gene_id "MSTRG.110520"; transcript_id "MSTRG.110520.1"; exon_number "11";
chr20	StringTie	exon	31934692	31934888	1000	+	.	gene_id "MSTRG.110520"; transcript_id "MSTRG.110520.1"; exon_number "12";
chr20	StringTie	exon	31937396	31937509	1000	+	.	gene_id "MSTRG.110520"; transcript_id "MSTRG.110520.1"; exon_number "13";
chr20	StringTie	exon	31938182	31938263	1000	+	.	gene_id "MSTRG.110520"; transcript_id "MSTRG.110520.1"; exon_number "14";
chr20	StringTie	exon	31939142	31942683	1000	+	.	gene_id "MSTRG.110520"; transcript_id "MSTRG.110520.1"; exon_number "15";
chr20	StringTie	exon	31942945	31943055	1000	+	.	gene_id "MSTRG.110520"; transcript_id "MSTRG.110520.1"; exon_number "16";
chr20	StringTie	exon	31943766	31943845	1000	+	.	gene_id "MSTRG.110520"; transcript_id "MSTRG.110520.1"; exon_number "17";
chr20	StringTie	exon	31944026	31944967	1000	+	.	gene_id "MSTRG.110520"; transcript_id "MSTRG.110520.1"; exon_number "18";
chr20	StringTie	transcript	31870621	31946474	1000	+	.	gene_id "MSTRG.110520"; transcript_id "MSTRG.110520.10";
chr20	StringTie	exon	31870621	31870953	1000	+	.	gene_id "MSTRG.110520"; transcript_id "MSTRG.110520.10"; exon_number "1";
chr20	StringTie	exon	31887196	31887239	1000	+	.	gene_id "MSTRG.110520"; transcript_id "MSTRG.110520.10"; exon_number "2";
chr20	StringTie	exon	31898473	31898565	1000	+	.	gene_id "MSTRG.110520"; transcript_id "MSTRG.110520.10"; exon_number "3";
chr20	StringTie	exon	31908591	31908702	1000	+	.	gene_id "MSTRG.110520"; transcript_id "MSTRG.110520.10"; exon_number "4";
chr20	StringTie	exon	31909737	31909922	1000	+	.	gene_id "MSTRG.110520"; transcript_id "MSTRG.110520.10"; exon_number "5";
chr20	StringTie	exon	31919864	31919932	1000	+	.	gene_id "MSTRG.110520"; transcript_id "MSTRG.110520.10"; exon_number "6";
chr20	StringTie	exon	31922963	31923053	1000	+	.	gene_id "MSTRG.110520"; transcript_id "MSTRG.110520.10"; exon_number "7";
chr20	StringTie	exon	31925009	31925049	1000	+	.	gene_id "MSTRG.110520"; transcript_id "MSTRG.110520.10"; exon_number "8";
chr20	StringTie	exon	31925873	31925960	1000	+	.	gene_id "MSTRG.110520"; transcript_id "MSTRG.110520.10"; exon_number "9";
chr20	StringTie	exon	31933800	31933858	1000	+	.	gene_id "MSTRG.110520"; transcript_id "MSTRG.110520.10"; exon_number "10";
chr20	StringTie	exon	31934692	31934888	1000	+	.	gene_id "MSTRG.110520"; transcript_id "MSTRG.110520.10"; exon_number "11";
chr20	StringTie	exon	31937396	31937509	1000	+	.	gene_id "MSTRG.110520"; transcript_id "MSTRG.110520.10"; exon_number "12";
chr20	StringTie	exon	31938182	31938263	1000	+	.	gene_id "MSTRG.110520"; transcript_id "MSTRG.110520.10"; exon_number "13";
chr20	StringTie	exon	31939142	31942683	1000	+	.	gene_id "MSTRG.110520"; transcript_id "MSTRG.110520.10"; exon_number "14";
chr20	StringTie	exon	31942945	31943055	1000	+	.	gene_id "MSTRG.110520"; transcript_id "MSTRG.110520.10"; exon_number "15";
chr20	StringTie	exon	31943766	31943845	1000	+	.	gene_id "MSTRG.110520"; transcript_id "MSTRG.110520.10"; exon_number "16";
chr20	StringTie	exon	31944026	31946474	1000	+	.	gene_id "MSTRG.110520"; transcript_id "MSTRG.110520.10"; exon_number "17";
chr20	StringTie	transcript	31879846	31944959	1000	+	.	gene_id "MSTRG.110520"; transcript_id "MSTRG.110520.100";
chr20	StringTie	exon	31879846	31879897	1000	+	.	gene_id "MSTRG.110520"; transcript_id "MSTRG.110520.100"; exon_number "1";
chr20	StringTie	exon	31887196	31887239	1000	+	.	gene_id "MSTRG.110520"; transcript_id "MSTRG.110520.100"; exon_number "2";
chr20	StringTie	exon	31898473	31898565	1000	+	.	gene_id "MSTRG.110520"; transcript_id "MSTRG.110520.100"; exon_number "3";
chr20	StringTie	exon	31908591	31908702	1000	+	.	gene_id "MSTRG.110520"; transcript_id "MSTRG.110520.100"; exon_number "4";
chr20	StringTie	exon	31909737	31909922	1000	+	.	gene_id "MSTRG.110520"; transcript_id "MSTRG.110520.100"; exon_number "5";
chr20	StringTie	exon	31922963	31923053	1000	+	.	gene_id "MSTRG.110520"; transcript_id "MSTRG.110520.100"; exon_number "6";
chr20	StringTie	exon	31925009	31925049	1000	+	.	gene_id "MSTRG.110520"; transcript_id "MSTRG.110520.100"; exon_number "7";
chr20	StringTie	exon	31925873	31925960	1000	+	.	gene_id "MSTRG.110520"; transcript_id "MSTRG.110520.100"; exon_number "8";
chr20	StringTie	exon	31933800	31933858	1000	+	.	gene_id "MSTRG.110520"; transcript_id "MSTRG.110520.100"; exon_number "9";
chr20	StringTie	exon	31934692	31934888	1000	+	.	gene_id "MSTRG.110520"; transcript_id "MSTRG.110520.100"; exon_number "10";
chr20	StringTie	exon	31937396	31937509	1000	+	.	gene_id "MSTRG.110520"; transcript_id "MSTRG.110520.100"; exon_number "11";
chr20	StringTie	exon	31939142	31939266	1000	+	.	gene_id "MSTRG.110520"; transcript_id "MSTRG.110520.100"; exon_number "12";
chr20	StringTie	exon	31942945	31943055	1000	+	.	gene_id "MSTRG.110520"; transcript_id "MSTRG.110520.100"; exon_number "13";
chr20	StringTie	exon	31943766	31943845	1000	+	.	gene_id "MSTRG.110520"; transcript_id "MSTRG.110520.100"; exon_number "14";
chr20	StringTie	exon	31944026	31944959	1000	+	.	gene_id "MSTRG.110520"; transcript_id "MSTRG.110520.100"; exon_number "15";
chr20	StringTie	transcript	31884022	31927061	1000	+	.	gene_id "MSTRG.110520"; transcript_id "MSTRG.110520.101";
chr20	StringTie	exon	31884022	31884102	1000	+	.	gene_id "MSTRG.110520"; transcript_id "MSTRG.110520.101"; exon_number "1";
chr20	StringTie	exon	31887196	31887239	1000	+	.	gene_id "MSTRG.110520"; transcript_id "MSTRG.110520.101"; exon_number "2";
chr20	StringTie	exon	31898473	31898565	1000	+	.	gene_id "MSTRG.110520"; transcript_id "MSTRG.110520.101"; exon_number "3";
chr20	StringTie	exon	31908591	31908702	1000	+	.	gene_id "MSTRG.110520"; transcript_id "MSTRG.110520.101"; exon_number "4";
chr20	StringTie	exon	31909737	31909922	1000	+	.	gene_id "MSTRG.110520"; transcript_id "MSTRG.110520.101"; exon_number "5";
chr20	StringTie	exon	31919864	31919932	1000	+	.	gene_id "MSTRG.110520"; transcript_id "MSTRG.110520.101"; exon_number "6";
chr20	StringTie	exon	31922963	31923053	1000	+	.	gene_id "MSTRG.110520"; transcript_id "MSTRG.110520.101"; exon_number "7";
chr20	StringTie	exon	31925009	31925049	1000	+	.	gene_id "MSTRG.110520"; transcript_id "MSTRG.110520.101"; exon_number "8";
chr20	StringTie	exon	31926253	31927061	1000	+	.	gene_id "MSTRG.110520"; transcript_id "MSTRG.110520.101"; exon_number "9";
chr20	StringTie	transcript	31884069	31944963	1000	+	.	gene_id "MSTRG.110520"; transcript_id "MSTRG.110520.102";
chr20	StringTie	exon	31884069	31884102	1000	+	.	gene_id "MSTRG.110520"; transcript_id "MSTRG.110520.102"; exon_number "1";
chr20	StringTie	exon	31887196	31887239	1000	+	.	gene_id "MSTRG.110520"; transcript_id "MSTRG.110520.102"; exon_number "2";
chr20	StringTie	exon	31898473	31898565	1000	+	.	gene_id "MSTRG.110520"; transcript_id "MSTRG.110520.102"; exon_number "3";
chr20	StringTie	exon	31908591	31908702	1000	+	.	gene_id "MSTRG.110520"; transcript_id "MSTRG.110520.102"; exon_number "4";
chr20	StringTie	exon	31909737	31909922	1000	+	.	gene_id "MSTRG.110520"; transcript_id "MSTRG.110520.102"; exon_number "5";
chr20	StringTie	exon	31919864	31919932	1000	+	.	gene_id "MSTRG.110520"; transcript_id "MSTRG.110520.102"; exon_number "6";
chr20	StringTie	exon	31922963	31923053	1000	+	.	gene_id "MSTRG.110520"; transcript_id "MSTRG.110520.102"; exon_number "7";
chr20	StringTie	exon	31925009	31925049	1000	+	.	gene_id "MSTRG.110520"; transcript_id "MSTRG.110520.102"; exon_number "8";
chr20	StringTie	exon	31925873	31925960	1000	+	.	gene_id "MSTRG.110520"; transcript_id "MSTRG.110520.102"; exon_number "9";
chr20	StringTie	exon	31933800	31933858	1000	+	.	gene_id "MSTRG.110520"; transcript_id "MSTRG.110520.102"; exon_number "10";
chr20	StringTie	exon	31934322	31934408	1000	+	.	gene_id "MSTRG.110520"; transcript_id "MSTRG.110520.102"; exon_number "11";
chr20	StringTie	exon	31934692	31934888	1000	+	.	gene_id "MSTRG.110520"; transcript_id "MSTRG.110520.102"; exon_number "12";
chr20	StringTie	exon	31937396	31937509	1000	+	.	gene_id "MSTRG.110520"; transcript_id "MSTRG.110520.102"; exon_number "13";
chr20	StringTie	exon	31939142	31944963	1000	+	.	gene_id "MSTRG.110520"; transcript_id "MSTRG.110520.102"; exon_number "14";
chr20	StringTie	transcript	31887735	31944950	1000	+	.	gene_id "MSTRG.110520"; transcript_id "MSTRG.110520.103";
chr20	StringTie	exon	31887735	31887794	1000	+	.	gene_id "MSTRG.110520"; transcript_id "MSTRG.110520.103"; exon_number "1";
chr20	StringTie	exon	31898473	31898565	1000	+	.	gene_id "MSTRG.110520"; transcript_id "MSTRG.110520.103"; exon_number "2";
chr20	StringTie	exon	31908591	31908702	1000	+	.	gene_id "MSTRG.110520"; transcript_id "MSTRG.110520.103"; exon_number "3";
chr20	StringTie	exon	31909737	31909922	1000	+	.	gene_id "MSTRG.110520"; transcript_id "MSTRG.110520.103"; exon_number "4";
chr20	StringTie	exon	31919864	31919932	1000	+	.	gene_id "MSTRG.110520"; transcript_id "MSTRG.110520.103"; exon_number "5";
chr20	StringTie	exon	31922963	31923053	1000	+	.	gene_id "MSTRG.110520"; transcript_id "MSTRG.110520.103"; exon_number "6";
chr20	StringTie	exon	31925009	31925049	1000	+	.	gene_id "MSTRG.110520"; transcript_id "MSTRG.110520.103"; exon_number "7";
chr20	StringTie	exon	31925873	31925960	1000	+	.	gene_id "MSTRG.110520"; transcript_id "MSTRG.110520.103"; exon_number "8";
chr20	StringTie	exon	31933800	31933858	1000	+	.	gene_id "MSTRG.110520"; transcript_id "MSTRG.110520.103"; exon_number "9";
chr20	StringTie	exon	31934692	31934888	1000	+	.	gene_id "MSTRG.110520"; transcript_id "MSTRG.110520.103"; exon_number "10";
chr20	StringTie	exon	31937396	31937509	1000	+	.	gene_id "MSTRG.110520"; transcript_id "MSTRG.110520.103"; exon_number "11";
chr20	StringTie	exon	31939142	31942683	1000	+	.	gene_id "MSTRG.110520"; transcript_id "MSTRG.110520.103"; exon_number "12";
chr20	StringTie	exon	31942945	31943055	1000	+	.	gene_id "MSTRG.110520"; transcript_id "MSTRG.110520.103"; exon_number "13";
chr20	StringTie	exon	31943766	31943845	1000	+	.	gene_id "MSTRG.110520"; transcript_id "MSTRG.110520.103"; exon_number "14";
chr20	StringTie	exon	31944026	31944950	1000	+	.	gene_id "MSTRG.110520"; transcript_id "MSTRG.110520.103"; exon_number "15";
chr20	StringTie	transcript	31893413	31944953	1000	+	.	gene_id "MSTRG.110520"; transcript_id "MSTRG.110520.104";
chr20	StringTie	exon	31893413	31893433	1000	+	.	gene_id "MSTRG.110520"; transcript_id "MSTRG.110520.104"; exon_number "1";
chr20	StringTie	exon	31898473	31898565	1000	+	.	gene_id "MSTRG.110520"; transcript_id "MSTRG.110520.104"; exon_number "2";
chr20	StringTie	exon	31908591	31908702	1000	+	.	gene_id "MSTRG.110520"; transcript_id "MSTRG.110520.104"; exon_number "3";
chr20	StringTie	exon	31909737	31909922	1000	+	.	gene_id "MSTRG.110520"; transcript_id "MSTRG.110520.104"; exon_number "4";
chr20	StringTie	exon	31919864	31919932	1000	+	.	gene_id "MSTRG.110520"; transcript_id "MSTRG.110520.104"; exon_number "5";
chr20	StringTie	exon	31922963	31923053	1000	+	.	gene_id "MSTRG.110520"; transcript_id "MSTRG.110520.104"; exon_number "6";
chr20	StringTie	exon	31925009	31925049	1000	+	.	gene_id "MSTRG.110520"; transcript_id "MSTRG.110520.104"; exon_number "7";
chr20	StringTie	exon	31925873	31925960	1000	+	.	gene_id "MSTRG.110520"; transcript_id "MSTRG.110520.104"; exon_number "8";
chr20	StringTie	exon	31933800	31933858	1000	+	.	gene_id "MSTRG.110520"; transcript_id "MSTRG.110520.104"; exon_number "9";
chr20	StringTie	exon	31934692	31934888	1000	+	.	gene_id "MSTRG.110520"; transcript_id "MSTRG.110520.104"; exon_number "10";
chr20	StringTie	exon	31937396	31937509	1000	+	.	gene_id "MSTRG.110520"; transcript_id "MSTRG.110520.104"; exon_number "11";
chr20	StringTie	exon	31939142	31939266	1000	+	.	gene_id "MSTRG.110520"; transcript_id "MSTRG.110520.104"; exon_number "12";
chr20	StringTie	exon	31942945	31943055	1000	+	.	gene_id "MSTRG.110520"; transcript_id "MSTRG.110520.104"; exon_number "13";
chr20	StringTie	exon	31943766	31943845	1000	+	.	gene_id "MSTRG.110520"; transcript_id "MSTRG.110520.104"; exon_number "14";
chr20	StringTie	exon	31944026	31944953	1000	+	.	gene_id "MSTRG.110520"; transcript_id "MSTRG.110520.104"; exon_number "15";
chr20	StringTie	transcript	31894261	31944967	1000	+	.	gene_id "MSTRG.110520"; transcript_id "MSTRG.110520.105";
chr20	StringTie	exon	31894261	31895798	1000	+	.	gene_id "MSTRG.110520"; transcript_id "MSTRG.110520.105"; exon_number "1";
chr20	StringTie	exon	31898473	31898565	1000	+	.	gene_id "MSTRG.110520"; transcript_id "MSTRG.110520.105"; exon_number "2";
chr20	StringTie	exon	31908591	31908702	1000	+	.	gene_id "MSTRG.110520"; transcript_id "MSTRG.110520.105"; exon_number "3";
chr20	StringTie	exon	31909737	31909922	1000	+	.	gene_id "MSTRG.110520"; transcript_id "MSTRG.110520.105"; exon_number "4";
chr20	StringTie	exon	31919864	31919932	1000	+	.	gene_id "MSTRG.110520"; transcript_id "MSTRG.110520.105"; exon_number "5";
chr20	StringTie	exon	31925009	31925049	1000	+	.	gene_id "MSTRG.110520"; transcript_id "MSTRG.110520.105"; exon_number "6";
chr20	StringTie	exon	31925873	31925960	1000	+	.	gene_id "MSTRG.110520"; transcript_id "MSTRG.110520.105"; exon_number "7";
chr20	StringTie	exon	31933800	31933858	1000	+	.	gene_id "MSTRG.110520"; transcript_id "MSTRG.110520.105"; exon_number "8";
chr20	StringTie	exon	31937396	31937509	1000	+	.	gene_id "MSTRG.110520"; transcript_id "MSTRG.110520.105"; exon_number "9";
chr20	StringTie	exon	31938179	31938263	1000	+	.	gene_id "MSTRG.110520"; transcript_id "MSTRG.110520.105"; exon_number "10";
chr20	StringTie	exon	31939142	31944967	1000	+	.	gene_id "MSTRG.110520"; transcript_id "MSTRG.110520.105"; exon_number "11";
chr20	StringTie	transcript	31895558	31944963	1000	+	.	gene_id "MSTRG.110520"; transcript_id "MSTRG.110520.106";
chr20	StringTie	exon	31895558	31895803	1000	+	.	gene_id "MSTRG.110520"; transcript_id "MSTRG.110520.106"; exon_number "1";
chr20	StringTie	exon	31898473	31898565	1000	+	.	gene_id "MSTRG.110520"; transcript_id "MSTRG.110520.106"; exon_number "2";
chr20	StringTie	exon	31908591	31908702	1000	+	.	gene_id "MSTRG.110520"; transcript_id "MSTRG.110520.106"; exon_number "3";
chr20	StringTie	exon	31909737	31909922	1000	+	.	gene_id "MSTRG.110520"; transcript_id "MSTRG.110520.106"; exon_number "4";
chr20	StringTie	exon	31919864	31919932	1000	+	.	gene_id "MSTRG.110520"; transcript_id "MSTRG.110520.106"; exon_number "5";
chr20	StringTie	exon	31922963	31923053	1000	+	.	gene_id "MSTRG.110520"; transcript_id "MSTRG.110520.106"; exon_number "6";
chr20	StringTie	exon	31925009	31925049	1000	+	.	gene_id "MSTRG.110520"; transcript_id "MSTRG.110520.106"; exon_number "7";
chr20	StringTie	exon	31925873	31925960	1000	+	.	gene_id "MSTRG.110520"; transcript_id "MSTRG.110520.106"; exon_number "8";
chr20	StringTie	exon	31933800	31933858	1000	+	.	gene_id "MSTRG.110520"; transcript_id "MSTRG.110520.106"; exon_number "9";
chr20	StringTie	exon	31934692	31934888	1000	+	.	gene_id "MSTRG.110520"; transcript_id "MSTRG.110520.106"; exon_number "10";
chr20	StringTie	exon	31937396	31937509	1000	+	.	gene_id "MSTRG.110520"; transcript_id "MSTRG.110520.106"; exon_number "11";
chr20	StringTie	exon	31939142	31943055	1000	+	.	gene_id "MSTRG.110520"; transcript_id "MSTRG.110520.106"; exon_number "12";
chr20	StringTie	exon	31943766	31943845	1000	+	.	gene_id "MSTRG.110520"; transcript_id "MSTRG.110520.106"; exon_number "13";
chr20	StringTie	exon	31944026	31944963	1000	+	.	gene_id "MSTRG.110520"; transcript_id "MSTRG.110520.106"; exon_number "14";
chr20	StringTie	transcript	31895763	31925031	1000	+	.	gene_id "MSTRG.110520"; transcript_id "MSTRG.110520.107";
chr20	StringTie	exon	31895763	31895798	1000	+	.	gene_id "MSTRG.110520"; transcript_id "MSTRG.110520.107"; exon_number "1";
chr20	StringTie	exon	31898473	31898565	1000	+	.	gene_id "MSTRG.110520"; transcript_id "MSTRG.110520.107"; exon_number "2";
chr20	StringTie	exon	31908591	31908702	1000	+	.	gene_id "MSTRG.110520"; transcript_id "MSTRG.110520.107"; exon_number "3";
chr20	StringTie	exon	31909737	31909922	1000	+	.	gene_id "MSTRG.110520"; transcript_id "MSTRG.110520.107"; exon_number "4";
chr20	StringTie	exon	31925009	31925031	1000	+	.	gene_id "MSTRG.110520"; transcript_id "MSTRG.110520.107"; exon_number "5";
chr20	StringTie	transcript	31908390	31944959	1000	+	.	gene_id "MSTRG.110520"; transcript_id "MSTRG.110520.108";
chr20	StringTie	exon	31908390	31908702	1000	+	.	gene_id "MSTRG.110520"; transcript_id "MSTRG.110520.108"; exon_number "1";
chr20	StringTie	exon	31909737	31909922	1000	+	.	gene_id "MSTRG.110520"; transcript_id "MSTRG.110520.108"; exon_number "2";
chr20	StringTie	exon	31922963	31923053	1000	+	.	gene_id "MSTRG.110520"; transcript_id "MSTRG.110520.108"; exon_number "3";
chr20	StringTie	exon	31925009	31925049	1000	+	.	gene_id "MSTRG.110520"; transcript_id "MSTRG.110520.108"; exon_number "4";
chr20	StringTie	exon	31925873	31925960	1000	+	.	gene_id "MSTRG.110520"; transcript_id "MSTRG.110520.108"; exon_number "5";
chr20	StringTie	exon	31933800	31933858	1000	+	.	gene_id "MSTRG.110520"; transcript_id "MSTRG.110520.108"; exon_number "6";
chr20	StringTie	exon	31934692	31934888	1000	+	.	gene_id "MSTRG.110520"; transcript_id "MSTRG.110520.108"; exon_number "7";
chr20	StringTie	exon	31937396	31937509	1000	+	.	gene_id "MSTRG.110520"; transcript_id "MSTRG.110520.108"; exon_number "8";
chr20	StringTie	exon	31938182	31943845	1000	+	.	gene_id "MSTRG.110520"; transcript_id "MSTRG.110520.108"; exon_number "9";
chr20	StringTie	exon	31944026	31944959	1000	+	.	gene_id "MSTRG.110520"; transcript_id "MSTRG.110520.108"; exon_number "10";
chr20	StringTie	transcript	31908835	31944959	1000	+	.	gene_id "MSTRG.110520"; transcript_id "MSTRG.110520.109";
chr20	StringTie	exon	31908835	31909008	1000	+	.	gene_id "MSTRG.110520"; transcript_id "MSTRG.110520.109"; exon_number "1";
chr20	StringTie	exon	31909737	31909922	1000	+	.	gene_id "MSTRG.110520"; transcript_id "MSTRG.110520.109"; exon_number "2";
chr20	StringTie	exon	31919864	31919932	1000	+	.	gene_id "MSTRG.110520"; transcript_id "MSTRG.110520.109"; exon_number "3";
chr20	StringTie	exon	31925009	31925049	1000	+	.	gene_id "MSTRG.110520"; transcript_id "MSTRG.110520.109"; exon_number "4";
chr20	StringTie	exon	31933800	31933858	1000	+	.	gene_id "MSTRG.110520"; transcript_id "MSTRG.110520.109"; exon_number "5";
chr20	StringTie	exon	31934692	31934888	1000	+	.	gene_id "MSTRG.110520"; transcript_id "MSTRG.110520.109"; exon_number "6";
chr20	StringTie	exon	31937396	31937509	1000	+	.	gene_id "MSTRG.110520"; transcript_id "MSTRG.110520.109"; exon_number "7";
chr20	StringTie	exon	31939142	31942683	1000	+	.	gene_id "MSTRG.110520"; transcript_id "MSTRG.110520.109"; exon_number "8";
chr20	StringTie	exon	31942945	31943055	1000	+	.	gene_id "MSTRG.110520"; transcript_id "MSTRG.110520.109"; exon_number "9";
chr20	StringTie	exon	31943766	31943845	1000	+	.	gene_id "MSTRG.110520"; transcript_id "MSTRG.110520.109"; exon_number "10";
chr20	StringTie	exon	31944026	31944959	1000	+	.	gene_id "MSTRG.110520"; transcript_id "MSTRG.110520.109"; exon_number "11";
chr20	StringTie	transcript	31870625	31944967	1000	+	.	gene_id "MSTRG.110520"; transcript_id "MSTRG.110520.11";
chr20	StringTie	exon	31870625	31870953	1000	+	.	gene_id "MSTRG.110520"; transcript_id "MSTRG.110520.11"; exon_number "1";
chr20	StringTie	exon	31884021	31884102	1000	+	.	gene_id "MSTRG.110520"; transcript_id "MSTRG.110520.11"; exon_number "2";
chr20	StringTie	exon	31887196	31887239	1000	+	.	gene_id "MSTRG.110520"; transcript_id "MSTRG.110520.11"; exon_number "3";
chr20	StringTie	exon	31898473	31898565	1000	+	.	gene_id "MSTRG.110520"; transcript_id "MSTRG.110520.11"; exon_number "4";
chr20	StringTie	exon	31908591	31908702	1000	+	.	gene_id "MSTRG.110520"; transcript_id "MSTRG.110520.11"; exon_number "5";
chr20	StringTie	exon	31909737	31909922	1000	+	.	gene_id "MSTRG.110520"; transcript_id "MSTRG.110520.11"; exon_number "6";
chr20	StringTie	exon	31919864	31919932	1000	+	.	gene_id "MSTRG.110520"; transcript_id "MSTRG.110520.11"; exon_number "7";
chr20	StringTie	exon	31922963	31923053	1000	+	.	gene_id "MSTRG.110520"; transcript_id "MSTRG.110520.11"; exon_number "8";
chr20	StringTie	exon	31925009	31925049	1000	+	.	gene_id "MSTRG.110520"; transcript_id "MSTRG.110520.11"; exon_number "9";
chr20	StringTie	exon	31925873	31925960	1000	+	.	gene_id "MSTRG.110520"; transcript_id "MSTRG.110520.11"; exon_number "10";
chr20	StringTie	exon	31933800	31933858	1000	+	.	gene_id "MSTRG.110520"; transcript_id "MSTRG.110520.11"; exon_number "11";
chr20	StringTie	exon	31934692	31934888	1000	+	.	gene_id "MSTRG.110520"; transcript_id "MSTRG.110520.11"; exon_number "12";
chr20	StringTie	exon	31937396	31937509	1000	+	.	gene_id "MSTRG.110520"; transcript_id "MSTRG.110520.11"; exon_number "13";
chr20	StringTie	exon	31938182	31938263	1000	+	.	gene_id "MSTRG.110520"; transcript_id "MSTRG.110520.11"; exon_number "14";
chr20	StringTie	exon	31939142	31939266	1000	+	.	gene_id "MSTRG.110520"; transcript_id "MSTRG.110520.11"; exon_number "15";
chr20	StringTie	exon	31942945	31943845	1000	+	.	gene_id "MSTRG.110520"; transcript_id "MSTRG.110520.11"; exon_number "16";
chr20	StringTie	exon	31944026	31944967	1000	+	.	gene_id "MSTRG.110520"; transcript_id "MSTRG.110520.11"; exon_number "17";
chr20	StringTie	transcript	31908835	31923389	1000	+	.	gene_id "MSTRG.110520"; transcript_id "MSTRG.110520.110";
chr20	StringTie	exon	31908835	31909008	1000	+	.	gene_id "MSTRG.110520"; transcript_id "MSTRG.110520.110"; exon_number "1";
chr20	StringTie	exon	31909737	31909922	1000	+	.	gene_id "MSTRG.110520"; transcript_id "MSTRG.110520.110"; exon_number "2";
chr20	StringTie	exon	31922963	31923389	1000	+	.	gene_id "MSTRG.110520"; transcript_id "MSTRG.110520.110"; exon_number "3";
chr20	StringTie	transcript	31934386	31944967	1000	+	.	gene_id "MSTRG.110520"; transcript_id "MSTRG.110520.112";
chr20	StringTie	exon	31934386	31934408	1000	+	.	gene_id "MSTRG.110520"; transcript_id "MSTRG.110520.112"; exon_number "1";
chr20	StringTie	exon	31934692	31934888	1000	+	.	gene_id "MSTRG.110520"; transcript_id "MSTRG.110520.112"; exon_number "2";
chr20	StringTie	exon	31937396	31937509	1000	+	.	gene_id "MSTRG.110520"; transcript_id "MSTRG.110520.112"; exon_number "3";
chr20	StringTie	exon	31942945	31944967	1000	+	.	gene_id "MSTRG.110520"; transcript_id "MSTRG.110520.112"; exon_number "4";
chr20	StringTie	transcript	31934392	31944959	1000	+	.	gene_id "MSTRG.110520"; transcript_id "MSTRG.110520.113";
chr20	StringTie	exon	31934392	31934408	1000	+	.	gene_id "MSTRG.110520"; transcript_id "MSTRG.110520.113"; exon_number "1";
chr20	StringTie	exon	31934692	31934888	1000	+	.	gene_id "MSTRG.110520"; transcript_id "MSTRG.110520.113"; exon_number "2";
chr20	StringTie	exon	31937396	31937509	1000	+	.	gene_id "MSTRG.110520"; transcript_id "MSTRG.110520.113"; exon_number "3";
chr20	StringTie	exon	31942945	31943055	1000	+	.	gene_id "MSTRG.110520"; transcript_id "MSTRG.110520.113"; exon_number "4";
chr20	StringTie	exon	31943766	31943845	1000	+	.	gene_id "MSTRG.110520"; transcript_id "MSTRG.110520.113"; exon_number "5";
chr20	StringTie	exon	31944026	31944959	1000	+	.	gene_id "MSTRG.110520"; transcript_id "MSTRG.110520.113"; exon_number "6";
chr20	StringTie	transcript	31942875	31944937	1000	+	.	gene_id "MSTRG.110520"; transcript_id "MSTRG.110520.115";
chr20	StringTie	exon	31942875	31943055	1000	+	.	gene_id "MSTRG.110520"; transcript_id "MSTRG.110520.115"; exon_number "1";
chr20	StringTie	exon	31944026	31944937	1000	+	.	gene_id "MSTRG.110520"; transcript_id "MSTRG.110520.115"; exon_number "2";
chr20	StringTie	transcript	31945012	31945873	1000	+	.	gene_id "MSTRG.110520"; transcript_id "MSTRG.110520.116";
chr20	StringTie	exon	31945012	31945272	1000	+	.	gene_id "MSTRG.110520"; transcript_id "MSTRG.110520.116"; exon_number "1";
chr20	StringTie	exon	31945414	31945484	1000	+	.	gene_id "MSTRG.110520"; transcript_id "MSTRG.110520.116"; exon_number "2";
chr20	StringTie	exon	31945617	31945873	1000	+	.	gene_id "MSTRG.110520"; transcript_id "MSTRG.110520.116"; exon_number "3";
chr20	StringTie	transcript	31945037	31945781	1000	+	.	gene_id "MSTRG.110520"; transcript_id "MSTRG.110520.117";
chr20	StringTie	exon	31945037	31945076	1000	+	.	gene_id "MSTRG.110520"; transcript_id "MSTRG.110520.117"; exon_number "1";
chr20	StringTie	exon	31945242	31945467	1000	+	.	gene_id "MSTRG.110520"; transcript_id "MSTRG.110520.117"; exon_number "2";
chr20	StringTie	exon	31945608	31945781	1000	+	.	gene_id "MSTRG.110520"; transcript_id "MSTRG.110520.117"; exon_number "3";
chr20	StringTie	transcript	31945249	31945736	1000	+	.	gene_id "MSTRG.110520"; transcript_id "MSTRG.110520.118";
chr20	StringTie	exon	31945249	31945417	1000	+	.	gene_id "MSTRG.110520"; transcript_id "MSTRG.110520.118"; exon_number "1";
chr20	StringTie	exon	31945625	31945736	1000	+	.	gene_id "MSTRG.110520"; transcript_id "MSTRG.110520.118"; exon_number "2";
chr20	StringTie	transcript	31945302	31945654	1000	+	.	gene_id "MSTRG.110520"; transcript_id "MSTRG.110520.119";
chr20	StringTie	exon	31945302	31945473	1000	+	.	gene_id "MSTRG.110520"; transcript_id "MSTRG.110520.119"; exon_number "1";
chr20	StringTie	exon	31945608	31945654	1000	+	.	gene_id "MSTRG.110520"; transcript_id "MSTRG.110520.119"; exon_number "2";
chr20	StringTie	transcript	31870625	31946490	1000	+	.	gene_id "MSTRG.110520"; transcript_id "MSTRG.110520.12";
chr20	StringTie	exon	31870625	31870949	1000	+	.	gene_id "MSTRG.110520"; transcript_id "MSTRG.110520.12"; exon_number "1";
chr20	StringTie	exon	31887196	31887239	1000	+	.	gene_id "MSTRG.110520"; transcript_id "MSTRG.110520.12"; exon_number "2";
chr20	StringTie	exon	31898473	31898565	1000	+	.	gene_id "MSTRG.110520"; transcript_id "MSTRG.110520.12"; exon_number "3";
chr20	StringTie	exon	31908591	31908702	1000	+	.	gene_id "MSTRG.110520"; transcript_id "MSTRG.110520.12"; exon_number "4";
chr20	StringTie	exon	31909737	31909922	1000	+	.	gene_id "MSTRG.110520"; transcript_id "MSTRG.110520.12"; exon_number "5";
chr20	StringTie	exon	31919864	31919932	1000	+	.	gene_id "MSTRG.110520"; transcript_id "MSTRG.110520.12"; exon_number "6";
chr20	StringTie	exon	31922963	31923053	1000	+	.	gene_id "MSTRG.110520"; transcript_id "MSTRG.110520.12"; exon_number "7";
chr20	StringTie	exon	31925009	31925049	1000	+	.	gene_id "MSTRG.110520"; transcript_id "MSTRG.110520.12"; exon_number "8";
chr20	StringTie	exon	31925873	31925960	1000	+	.	gene_id "MSTRG.110520"; transcript_id "MSTRG.110520.12"; exon_number "9";
chr20	StringTie	exon	31933800	31933858	1000	+	.	gene_id "MSTRG.110520"; transcript_id "MSTRG.110520.12"; exon_number "10";
chr20	StringTie	exon	31934692	31934888	1000	+	.	gene_id "MSTRG.110520"; transcript_id "MSTRG.110520.12"; exon_number "11";
chr20	StringTie	exon	31937396	31937509	1000	+	.	gene_id "MSTRG.110520"; transcript_id "MSTRG.110520.12"; exon_number "12";
chr20	StringTie	exon	31938159	31938263	1000	+	.	gene_id "MSTRG.110520"; transcript_id "MSTRG.110520.12"; exon_number "13";
chr20	StringTie	exon	31939142	31943055	1000	+	.	gene_id "MSTRG.110520"; transcript_id "MSTRG.110520.12"; exon_number "14";
chr20	StringTie	exon	31943766	31943845	1000	+	.	gene_id "MSTRG.110520"; transcript_id "MSTRG.110520.12"; exon_number "15";
chr20	StringTie	exon	31944026	31946490	1000	+	.	gene_id "MSTRG.110520"; transcript_id "MSTRG.110520.12"; exon_number "16";
chr20	StringTie	transcript	31945326	31945778	1000	+	.	gene_id "MSTRG.110520"; transcript_id "MSTRG.110520.120";
chr20	StringTie	exon	31945326	31945484	1000	+	.	gene_id "MSTRG.110520"; transcript_id "MSTRG.110520.120"; exon_number "1";
chr20	StringTie	exon	31945512	31945778	1000	+	.	gene_id "MSTRG.110520"; transcript_id "MSTRG.110520.120"; exon_number "2";
chr20	StringTie	transcript	31945401	31945888	1000	+	.	gene_id "MSTRG.110520"; transcript_id "MSTRG.110520.121";
chr20	StringTie	exon	31945401	31945599	1000	+	.	gene_id "MSTRG.110520"; transcript_id "MSTRG.110520.121"; exon_number "1";
chr20	StringTie	exon	31945733	31945888	1000	+	.	gene_id "MSTRG.110520"; transcript_id "MSTRG.110520.121"; exon_number "2";
chr20	StringTie	transcript	31945443	31945890	1000	+	.	gene_id "MSTRG.110520"; transcript_id "MSTRG.110520.122";
chr20	StringTie	exon	31945443	31945607	1000	+	.	gene_id "MSTRG.110520"; transcript_id "MSTRG.110520.122"; exon_number "1";
chr20	StringTie	exon	31945733	31945890	1000	+	.	gene_id "MSTRG.110520"; transcript_id "MSTRG.110520.122"; exon_number "2";
chr20	StringTie	transcript	31870634	31946496	1000	+	.	gene_id "MSTRG.110520"; transcript_id "MSTRG.110520.13";
chr20	StringTie	exon	31870634	31870949	1000	+	.	gene_id "MSTRG.110520"; transcript_id "MSTRG.110520.13"; exon_number "1";
chr20	StringTie	exon	31887196	31887239	1000	+	.	gene_id "MSTRG.110520"; transcript_id "MSTRG.110520.13"; exon_number "2";
chr20	StringTie	exon	31898473	31898565	1000	+	.	gene_id "MSTRG.110520"; transcript_id "MSTRG.110520.13"; exon_number "3";
chr20	StringTie	exon	31908591	31908702	1000	+	.	gene_id "MSTRG.110520"; transcript_id "MSTRG.110520.13"; exon_number "4";
chr20	StringTie	exon	31909737	31909922	1000	+	.	gene_id "MSTRG.110520"; transcript_id "MSTRG.110520.13"; exon_number "5";
chr20	StringTie	exon	31919864	31919932	1000	+	.	gene_id "MSTRG.110520"; transcript_id "MSTRG.110520.13"; exon_number "6";
chr20	StringTie	exon	31922963	31923053	1000	+	.	gene_id "MSTRG.110520"; transcript_id "MSTRG.110520.13"; exon_number "7";
chr20	StringTie	exon	31925009	31925049	1000	+	.	gene_id "MSTRG.110520"; transcript_id "MSTRG.110520.13"; exon_number "8";
chr20	StringTie	exon	31925873	31925960	1000	+	.	gene_id "MSTRG.110520"; transcript_id "MSTRG.110520.13"; exon_number "9";
chr20	StringTie	exon	31933800	31933858	1000	+	.	gene_id "MSTRG.110520"; transcript_id "MSTRG.110520.13"; exon_number "10";
chr20	StringTie	exon	31934692	31934888	1000	+	.	gene_id "MSTRG.110520"; transcript_id "MSTRG.110520.13"; exon_number "11";
chr20	StringTie	exon	31937396	31937509	1000	+	.	gene_id "MSTRG.110520"; transcript_id "MSTRG.110520.13"; exon_number "12";
chr20	StringTie	exon	31938159	31938263	1000	+	.	gene_id "MSTRG.110520"; transcript_id "MSTRG.110520.13"; exon_number "13";
chr20	StringTie	exon	31939142	31942683	1000	+	.	gene_id "MSTRG.110520"; transcript_id "MSTRG.110520.13"; exon_number "14";
chr20	StringTie	exon	31942945	31943055	1000	+	.	gene_id "MSTRG.110520"; transcript_id "MSTRG.110520.13"; exon_number "15";
chr20	StringTie	exon	31943766	31943845	1000	+	.	gene_id "MSTRG.110520"; transcript_id "MSTRG.110520.13"; exon_number "16";
chr20	StringTie	exon	31944026	31946496	1000	+	.	gene_id "MSTRG.110520"; transcript_id "MSTRG.110520.13"; exon_number "17";
chr20	StringTie	transcript	31870648	31944967	1000	+	.	gene_id "MSTRG.110520"; transcript_id "MSTRG.110520.14";
chr20	StringTie	exon	31870648	31870953	1000	+	.	gene_id "MSTRG.110520"; transcript_id "MSTRG.110520.14"; exon_number "1";
chr20	StringTie	exon	31887196	31887239	1000	+	.	gene_id "MSTRG.110520"; transcript_id "MSTRG.110520.14"; exon_number "2";
chr20	StringTie	exon	31898473	31898565	1000	+	.	gene_id "MSTRG.110520"; transcript_id "MSTRG.110520.14"; exon_number "3";
chr20	StringTie	exon	31908591	31908702	1000	+	.	gene_id "MSTRG.110520"; transcript_id "MSTRG.110520.14"; exon_number "4";
chr20	StringTie	exon	31909737	31909922	1000	+	.	gene_id "MSTRG.110520"; transcript_id "MSTRG.110520.14"; exon_number "5";
chr20	StringTie	exon	31919864	31919932	1000	+	.	gene_id "MSTRG.110520"; transcript_id "MSTRG.110520.14"; exon_number "6";
chr20	StringTie	exon	31922963	31923053	1000	+	.	gene_id "MSTRG.110520"; transcript_id "MSTRG.110520.14"; exon_number "7";
chr20	StringTie	exon	31925009	31925049	1000	+	.	gene_id "MSTRG.110520"; transcript_id "MSTRG.110520.14"; exon_number "8";
chr20	StringTie	exon	31925873	31925960	1000	+	.	gene_id "MSTRG.110520"; transcript_id "MSTRG.110520.14"; exon_number "9";
chr20	StringTie	exon	31933800	31933858	1000	+	.	gene_id "MSTRG.110520"; transcript_id "MSTRG.110520.14"; exon_number "10";
chr20	StringTie	exon	31934692	31934888	1000	+	.	gene_id "MSTRG.110520"; transcript_id "MSTRG.110520.14"; exon_number "11";
chr20	StringTie	exon	31937396	31937509	1000	+	.	gene_id "MSTRG.110520"; transcript_id "MSTRG.110520.14"; exon_number "12";
chr20	StringTie	exon	31939142	31942683	1000	+	.	gene_id "MSTRG.110520"; transcript_id "MSTRG.110520.14"; exon_number "13";
chr20	StringTie	exon	31942945	31943055	1000	+	.	gene_id "MSTRG.110520"; transcript_id "MSTRG.110520.14"; exon_number "14";
chr20	StringTie	exon	31943766	31943845	1000	+	.	gene_id "MSTRG.110520"; transcript_id "MSTRG.110520.14"; exon_number "15";
chr20	StringTie	exon	31944026	31944967	1000	+	.	gene_id "MSTRG.110520"; transcript_id "MSTRG.110520.14"; exon_number "16";
chr20	StringTie	transcript	31870658	31931439	1000	+	.	gene_id "MSTRG.110520"; transcript_id "MSTRG.110520.15";
chr20	StringTie	exon	31870658	31870953	1000	+	.	gene_id "MSTRG.110520"; transcript_id "MSTRG.110520.15"; exon_number "1";
chr20	StringTie	exon	31879556	31879897	1000	+	.	gene_id "MSTRG.110520"; transcript_id "MSTRG.110520.15"; exon_number "2";
chr20	StringTie	exon	31887196	31887239	1000	+	.	gene_id "MSTRG.110520"; transcript_id "MSTRG.110520.15"; exon_number "3";
chr20	StringTie	exon	31898473	31898565	1000	+	.	gene_id "MSTRG.110520"; transcript_id "MSTRG.110520.15"; exon_number "4";
chr20	StringTie	exon	31908591	31908702	1000	+	.	gene_id "MSTRG.110520"; transcript_id "MSTRG.110520.15"; exon_number "5";
chr20	StringTie	exon	31909737	31909922	1000	+	.	gene_id "MSTRG.110520"; transcript_id "MSTRG.110520.15"; exon_number "6";
chr20	StringTie	exon	31919864	31919932	1000	+	.	gene_id "MSTRG.110520"; transcript_id "MSTRG.110520.15"; exon_number "7";
chr20	StringTie	exon	31922963	31923053	1000	+	.	gene_id "MSTRG.110520"; transcript_id "MSTRG.110520.15"; exon_number "8";
chr20	StringTie	exon	31925009	31925049	1000	+	.	gene_id "MSTRG.110520"; transcript_id "MSTRG.110520.15"; exon_number "9";
chr20	StringTie	exon	31926253	31931439	1000	+	.	gene_id "MSTRG.110520"; transcript_id "MSTRG.110520.15"; exon_number "10";
chr20	StringTie	transcript	31870664	31927061	1000	+	.	gene_id "MSTRG.110520"; transcript_id "MSTRG.110520.16";
chr20	StringTie	exon	31870664	31870953	1000	+	.	gene_id "MSTRG.110520"; transcript_id "MSTRG.110520.16"; exon_number "1";
chr20	StringTie	exon	31887196	31887239	1000	+	.	gene_id "MSTRG.110520"; transcript_id "MSTRG.110520.16"; exon_number "2";
chr20	StringTie	exon	31898473	31898565	1000	+	.	gene_id "MSTRG.110520"; transcript_id "MSTRG.110520.16"; exon_number "3";
chr20	StringTie	exon	31908591	31908702	1000	+	.	gene_id "MSTRG.110520"; transcript_id "MSTRG.110520.16"; exon_number "4";
chr20	StringTie	exon	31909737	31909922	1000	+	.	gene_id "MSTRG.110520"; transcript_id "MSTRG.110520.16"; exon_number "5";
chr20	StringTie	exon	31922963	31923053	1000	+	.	gene_id "MSTRG.110520"; transcript_id "MSTRG.110520.16"; exon_number "6";
chr20	StringTie	exon	31925009	31925049	1000	+	.	gene_id "MSTRG.110520"; transcript_id "MSTRG.110520.16"; exon_number "7";
chr20	StringTie	exon	31926253	31927061	1000	+	.	gene_id "MSTRG.110520"; transcript_id "MSTRG.110520.16"; exon_number "8";
chr20	StringTie	transcript	31870664	31944967	1000	+	.	gene_id "MSTRG.110520"; transcript_id "MSTRG.110520.17";
chr20	StringTie	exon	31870664	31870953	1000	+	.	gene_id "MSTRG.110520"; transcript_id "MSTRG.110520.17"; exon_number "1";
chr20	StringTie	exon	31887196	31887239	1000	+	.	gene_id "MSTRG.110520"; transcript_id "MSTRG.110520.17"; exon_number "2";
chr20	StringTie	exon	31898473	31898565	1000	+	.	gene_id "MSTRG.110520"; transcript_id "MSTRG.110520.17"; exon_number "3";
chr20	StringTie	exon	31908591	31908702	1000	+	.	gene_id "MSTRG.110520"; transcript_id "MSTRG.110520.17"; exon_number "4";
chr20	StringTie	exon	31909737	31909922	1000	+	.	gene_id "MSTRG.110520"; transcript_id "MSTRG.110520.17"; exon_number "5";
chr20	StringTie	exon	31919864	31919932	1000	+	.	gene_id "MSTRG.110520"; transcript_id "MSTRG.110520.17"; exon_number "6";
chr20	StringTie	exon	31922963	31923053	1000	+	.	gene_id "MSTRG.110520"; transcript_id "MSTRG.110520.17"; exon_number "7";
chr20	StringTie	exon	31925009	31925049	1000	+	.	gene_id "MSTRG.110520"; transcript_id "MSTRG.110520.17"; exon_number "8";
chr20	StringTie	exon	31925873	31925960	1000	+	.	gene_id "MSTRG.110520"; transcript_id "MSTRG.110520.17"; exon_number "9";
chr20	StringTie	exon	31933800	31933858	1000	+	.	gene_id "MSTRG.110520"; transcript_id "MSTRG.110520.17"; exon_number "10";
chr20	StringTie	exon	31934692	31934888	1000	+	.	gene_id "MSTRG.110520"; transcript_id "MSTRG.110520.17"; exon_number "11";
chr20	StringTie	exon	31937396	31937509	1000	+	.	gene_id "MSTRG.110520"; transcript_id "MSTRG.110520.17"; exon_number "12";
chr20	StringTie	exon	31942945	31944967	1000	+	.	gene_id "MSTRG.110520"; transcript_id "MSTRG.110520.17"; exon_number "13";
chr20	StringTie	transcript	31870676	31875207	1000	+	.	gene_id "MSTRG.110520"; transcript_id "MSTRG.110520.18";
chr20	StringTie	exon	31870676	31871195	1000	+	.	gene_id "MSTRG.110520"; transcript_id "MSTRG.110520.18"; exon_number "1";
chr20	StringTie	exon	31872941	31875207	1000	+	.	gene_id "MSTRG.110520"; transcript_id "MSTRG.110520.18"; exon_number "2";
chr20	StringTie	transcript	31870688	31944967	1000	+	.	gene_id "MSTRG.110520"; transcript_id "MSTRG.110520.19";
chr20	StringTie	exon	31870688	31870949	1000	+	.	gene_id "MSTRG.110520"; transcript_id "MSTRG.110520.19"; exon_number "1";
chr20	StringTie	exon	31887196	31887239	1000	+	.	gene_id "MSTRG.110520"; transcript_id "MSTRG.110520.19"; exon_number "2";
chr20	StringTie	exon	31898473	31898565	1000	+	.	gene_id "MSTRG.110520"; transcript_id "MSTRG.110520.19"; exon_number "3";
chr20	StringTie	exon	31908591	31908702	1000	+	.	gene_id "MSTRG.110520"; transcript_id "MSTRG.110520.19"; exon_number "4";
chr20	StringTie	exon	31909737	31909922	1000	+	.	gene_id "MSTRG.110520"; transcript_id "MSTRG.110520.19"; exon_number "5";
chr20	StringTie	exon	31919864	31919932	1000	+	.	gene_id "MSTRG.110520"; transcript_id "MSTRG.110520.19"; exon_number "6";
chr20	StringTie	exon	31922963	31923053	1000	+	.	gene_id "MSTRG.110520"; transcript_id "MSTRG.110520.19"; exon_number "7";
chr20	StringTie	exon	31925009	31925049	1000	+	.	gene_id "MSTRG.110520"; transcript_id "MSTRG.110520.19"; exon_number "8";
chr20	StringTie	exon	31925873	31925960	1000	+	.	gene_id "MSTRG.110520"; transcript_id "MSTRG.110520.19"; exon_number "9";
chr20	StringTie	exon	31933800	31933858	1000	+	.	gene_id "MSTRG.110520"; transcript_id "MSTRG.110520.19"; exon_number "10";
chr20	StringTie	exon	31934692	31934888	1000	+	.	gene_id "MSTRG.110520"; transcript_id "MSTRG.110520.19"; exon_number "11";
chr20	StringTie	exon	31937396	31937509	1000	+	.	gene_id "MSTRG.110520"; transcript_id "MSTRG.110520.19"; exon_number "12";
chr20	StringTie	exon	31938179	31938263	1000	+	.	gene_id "MSTRG.110520"; transcript_id "MSTRG.110520.19"; exon_number "13";
chr20	StringTie	exon	31939142	31942683	1000	+	.	gene_id "MSTRG.110520"; transcript_id "MSTRG.110520.19"; exon_number "14";
chr20	StringTie	exon	31942945	31943055	1000	+	.	gene_id "MSTRG.110520"; transcript_id "MSTRG.110520.19"; exon_number "15";
chr20	StringTie	exon	31943766	31943845	1000	+	.	gene_id "MSTRG.110520"; transcript_id "MSTRG.110520.19"; exon_number "16";
chr20	StringTie	exon	31944026	31944967	1000	+	.	gene_id "MSTRG.110520"; transcript_id "MSTRG.110520.19"; exon_number "17";
chr20	StringTie	transcript	31870544	31944957	1000	+	.	gene_id "MSTRG.110520"; transcript_id "MSTRG.110520.2";
chr20	StringTie	exon	31870544	31870953	1000	+	.	gene_id "MSTRG.110520"; transcript_id "MSTRG.110520.2"; exon_number "1";
chr20	StringTie	exon	31898473	31898565	1000	+	.	gene_id "MSTRG.110520"; transcript_id "MSTRG.110520.2"; exon_number "2";
chr20	StringTie	exon	31908591	31908702	1000	+	.	gene_id "MSTRG.110520"; transcript_id "MSTRG.110520.2"; exon_number "3";
chr20	StringTie	exon	31909737	31909922	1000	+	.	gene_id "MSTRG.110520"; transcript_id "MSTRG.110520.2"; exon_number "4";
chr20	StringTie	exon	31919864	31919932	1000	+	.	gene_id "MSTRG.110520"; transcript_id "MSTRG.110520.2"; exon_number "5";
chr20	StringTie	exon	31922963	31923053	1000	+	.	gene_id "MSTRG.110520"; transcript_id "MSTRG.110520.2"; exon_number "6";
chr20	StringTie	exon	31925009	31925049	1000	+	.	gene_id "MSTRG.110520"; transcript_id "MSTRG.110520.2"; exon_number "7";
chr20	StringTie	exon	31925873	31925960	1000	+	.	gene_id "MSTRG.110520"; transcript_id "MSTRG.110520.2"; exon_number "8";
chr20	StringTie	exon	31933800	31933858	1000	+	.	gene_id "MSTRG.110520"; transcript_id "MSTRG.110520.2"; exon_number "9";
chr20	StringTie	exon	31934692	31934888	1000	+	.	gene_id "MSTRG.110520"; transcript_id "MSTRG.110520.2"; exon_number "10";
chr20	StringTie	exon	31937396	31937509	1000	+	.	gene_id "MSTRG.110520"; transcript_id "MSTRG.110520.2"; exon_number "11";
chr20	StringTie	exon	31938182	31938263	1000	+	.	gene_id "MSTRG.110520"; transcript_id "MSTRG.110520.2"; exon_number "12";
chr20	StringTie	exon	31939142	31942683	1000	+	.	gene_id "MSTRG.110520"; transcript_id "MSTRG.110520.2"; exon_number "13";
chr20	StringTie	exon	31942945	31943055	1000	+	.	gene_id "MSTRG.110520"; transcript_id "MSTRG.110520.2"; exon_number "14";
chr20	StringTie	exon	31943766	31943845	1000	+	.	gene_id "MSTRG.110520"; transcript_id "MSTRG.110520.2"; exon_number "15";
chr20	StringTie	exon	31944026	31944957	1000	+	.	gene_id "MSTRG.110520"; transcript_id "MSTRG.110520.2"; exon_number "16";
chr20	StringTie	transcript	31870737	31944963	1000	+	.	gene_id "MSTRG.110520"; transcript_id "MSTRG.110520.22";
chr20	StringTie	exon	31870737	31871195	1000	+	.	gene_id "MSTRG.110520"; transcript_id "MSTRG.110520.22"; exon_number "1";
chr20	StringTie	exon	31887196	31887239	1000	+	.	gene_id "MSTRG.110520"; transcript_id "MSTRG.110520.22"; exon_number "2";
chr20	StringTie	exon	31898473	31898565	1000	+	.	gene_id "MSTRG.110520"; transcript_id "MSTRG.110520.22"; exon_number "3";
chr20	StringTie	exon	31908591	31908702	1000	+	.	gene_id "MSTRG.110520"; transcript_id "MSTRG.110520.22"; exon_number "4";
chr20	StringTie	exon	31909737	31909922	1000	+	.	gene_id "MSTRG.110520"; transcript_id "MSTRG.110520.22"; exon_number "5";
chr20	StringTie	exon	31919864	31919932	1000	+	.	gene_id "MSTRG.110520"; transcript_id "MSTRG.110520.22"; exon_number "6";
chr20	StringTie	exon	31922963	31923053	1000	+	.	gene_id "MSTRG.110520"; transcript_id "MSTRG.110520.22"; exon_number "7";
chr20	StringTie	exon	31925009	31925049	1000	+	.	gene_id "MSTRG.110520"; transcript_id "MSTRG.110520.22"; exon_number "8";
chr20	StringTie	exon	31925873	31925960	1000	+	.	gene_id "MSTRG.110520"; transcript_id "MSTRG.110520.22"; exon_number "9";
chr20	StringTie	exon	31933800	31933858	1000	+	.	gene_id "MSTRG.110520"; transcript_id "MSTRG.110520.22"; exon_number "10";
chr20	StringTie	exon	31934692	31934888	1000	+	.	gene_id "MSTRG.110520"; transcript_id "MSTRG.110520.22"; exon_number "11";
chr20	StringTie	exon	31937396	31937509	1000	+	.	gene_id "MSTRG.110520"; transcript_id "MSTRG.110520.22"; exon_number "12";
chr20	StringTie	exon	31938159	31938263	1000	+	.	gene_id "MSTRG.110520"; transcript_id "MSTRG.110520.22"; exon_number "13";
chr20	StringTie	exon	31939142	31943055	1000	+	.	gene_id "MSTRG.110520"; transcript_id "MSTRG.110520.22"; exon_number "14";
chr20	StringTie	exon	31943766	31943845	1000	+	.	gene_id "MSTRG.110520"; transcript_id "MSTRG.110520.22"; exon_number "15";
chr20	StringTie	exon	31944026	31944963	1000	+	.	gene_id "MSTRG.110520"; transcript_id "MSTRG.110520.22"; exon_number "16";
chr20	StringTie	transcript	31877722	31944967	1000	+	.	gene_id "MSTRG.110520"; transcript_id "MSTRG.110520.26";
chr20	StringTie	exon	31877722	31879897	1000	+	.	gene_id "MSTRG.110520"; transcript_id "MSTRG.110520.26"; exon_number "1";
chr20	StringTie	exon	31887196	31887239	1000	+	.	gene_id "MSTRG.110520"; transcript_id "MSTRG.110520.26"; exon_number "2";
chr20	StringTie	exon	31898473	31898565	1000	+	.	gene_id "MSTRG.110520"; transcript_id "MSTRG.110520.26"; exon_number "3";
chr20	StringTie	exon	31908591	31908702	1000	+	.	gene_id "MSTRG.110520"; transcript_id "MSTRG.110520.26"; exon_number "4";
chr20	StringTie	exon	31909737	31909922	1000	+	.	gene_id "MSTRG.110520"; transcript_id "MSTRG.110520.26"; exon_number "5";
chr20	StringTie	exon	31919864	31919932	1000	+	.	gene_id "MSTRG.110520"; transcript_id "MSTRG.110520.26"; exon_number "6";
chr20	StringTie	exon	31922963	31923053	1000	+	.	gene_id "MSTRG.110520"; transcript_id "MSTRG.110520.26"; exon_number "7";
chr20	StringTie	exon	31925009	31925049	1000	+	.	gene_id "MSTRG.110520"; transcript_id "MSTRG.110520.26"; exon_number "8";
chr20	StringTie	exon	31933800	31933858	1000	+	.	gene_id "MSTRG.110520"; transcript_id "MSTRG.110520.26"; exon_number "9";
chr20	StringTie	exon	31934692	31934888	1000	+	.	gene_id "MSTRG.110520"; transcript_id "MSTRG.110520.26"; exon_number "10";
chr20	StringTie	exon	31937396	31937509	1000	+	.	gene_id "MSTRG.110520"; transcript_id "MSTRG.110520.26"; exon_number "11";
chr20	StringTie	exon	31939142	31939266	1000	+	.	gene_id "MSTRG.110520"; transcript_id "MSTRG.110520.26"; exon_number "12";
chr20	StringTie	exon	31942945	31943055	1000	+	.	gene_id "MSTRG.110520"; transcript_id "MSTRG.110520.26"; exon_number "13";
chr20	StringTie	exon	31943766	31943845	1000	+	.	gene_id "MSTRG.110520"; transcript_id "MSTRG.110520.26"; exon_number "14";
chr20	StringTie	exon	31944026	31944967	1000	+	.	gene_id "MSTRG.110520"; transcript_id "MSTRG.110520.26"; exon_number "15";
chr20	StringTie	transcript	31877933	31944967	1000	+	.	gene_id "MSTRG.110520"; transcript_id "MSTRG.110520.27";
chr20	StringTie	exon	31877933	31879897	1000	+	.	gene_id "MSTRG.110520"; transcript_id "MSTRG.110520.27"; exon_number "1";
chr20	StringTie	exon	31887196	31887239	1000	+	.	gene_id "MSTRG.110520"; transcript_id "MSTRG.110520.27"; exon_number "2";
chr20	StringTie	exon	31898473	31898565	1000	+	.	gene_id "MSTRG.110520"; transcript_id "MSTRG.110520.27"; exon_number "3";
chr20	StringTie	exon	31908591	31908702	1000	+	.	gene_id "MSTRG.110520"; transcript_id "MSTRG.110520.27"; exon_number "4";
chr20	StringTie	exon	31909737	31909922	1000	+	.	gene_id "MSTRG.110520"; transcript_id "MSTRG.110520.27"; exon_number "5";
chr20	StringTie	exon	31919864	31919932	1000	+	.	gene_id "MSTRG.110520"; transcript_id "MSTRG.110520.27"; exon_number "6";
chr20	StringTie	exon	31920646	31920719	1000	+	.	gene_id "MSTRG.110520"; transcript_id "MSTRG.110520.27"; exon_number "7";
chr20	StringTie	exon	31922963	31923053	1000	+	.	gene_id "MSTRG.110520"; transcript_id "MSTRG.110520.27"; exon_number "8";
chr20	StringTie	exon	31925009	31925049	1000	+	.	gene_id "MSTRG.110520"; transcript_id "MSTRG.110520.27"; exon_number "9";
chr20	StringTie	exon	31925873	31925960	1000	+	.	gene_id "MSTRG.110520"; transcript_id "MSTRG.110520.27"; exon_number "10";
chr20	StringTie	exon	31933800	31933858	1000	+	.	gene_id "MSTRG.110520"; transcript_id "MSTRG.110520.27"; exon_number "11";
chr20	StringTie	exon	31934692	31934888	1000	+	.	gene_id "MSTRG.110520"; transcript_id "MSTRG.110520.27"; exon_number "12";
chr20	StringTie	exon	31937396	31937509	1000	+	.	gene_id "MSTRG.110520"; transcript_id "MSTRG.110520.27"; exon_number "13";
chr20	StringTie	exon	31939142	31939266	1000	+	.	gene_id "MSTRG.110520"; transcript_id "MSTRG.110520.27"; exon_number "14";
chr20	StringTie	exon	31942945	31943055	1000	+	.	gene_id "MSTRG.110520"; transcript_id "MSTRG.110520.27"; exon_number "15";
chr20	StringTie	exon	31943766	31943845	1000	+	.	gene_id "MSTRG.110520"; transcript_id "MSTRG.110520.27"; exon_number "16";
chr20	StringTie	exon	31944026	31944967	1000	+	.	gene_id "MSTRG.110520"; transcript_id "MSTRG.110520.27"; exon_number "17";
chr20	StringTie	transcript	31879281	31946496	1000	+	.	gene_id "MSTRG.110520"; transcript_id "MSTRG.110520.28";
chr20	StringTie	exon	31879281	31879897	1000	+	.	gene_id "MSTRG.110520"; transcript_id "MSTRG.110520.28"; exon_number "1";
chr20	StringTie	exon	31887196	31887239	1000	+	.	gene_id "MSTRG.110520"; transcript_id "MSTRG.110520.28"; exon_number "2";
chr20	StringTie	exon	31898473	31898565	1000	+	.	gene_id "MSTRG.110520"; transcript_id "MSTRG.110520.28"; exon_number "3";
chr20	StringTie	exon	31908591	31908702	1000	+	.	gene_id "MSTRG.110520"; transcript_id "MSTRG.110520.28"; exon_number "4";
chr20	StringTie	exon	31909737	31909922	1000	+	.	gene_id "MSTRG.110520"; transcript_id "MSTRG.110520.28"; exon_number "5";
chr20	StringTie	exon	31919864	31919932	1000	+	.	gene_id "MSTRG.110520"; transcript_id "MSTRG.110520.28"; exon_number "6";
chr20	StringTie	exon	31922963	31923053	1000	+	.	gene_id "MSTRG.110520"; transcript_id "MSTRG.110520.28"; exon_number "7";
chr20	StringTie	exon	31925009	31925049	1000	+	.	gene_id "MSTRG.110520"; transcript_id "MSTRG.110520.28"; exon_number "8";
chr20	StringTie	exon	31925873	31925960	1000	+	.	gene_id "MSTRG.110520"; transcript_id "MSTRG.110520.28"; exon_number "9";
chr20	StringTie	exon	31933800	31933858	1000	+	.	gene_id "MSTRG.110520"; transcript_id "MSTRG.110520.28"; exon_number "10";
chr20	StringTie	exon	31934692	31934888	1000	+	.	gene_id "MSTRG.110520"; transcript_id "MSTRG.110520.28"; exon_number "11";
chr20	StringTie	exon	31937396	31937509	1000	+	.	gene_id "MSTRG.110520"; transcript_id "MSTRG.110520.28"; exon_number "12";
chr20	StringTie	exon	31938182	31938263	1000	+	.	gene_id "MSTRG.110520"; transcript_id "MSTRG.110520.28"; exon_number "13";
chr20	StringTie	exon	31939142	31942683	1000	+	.	gene_id "MSTRG.110520"; transcript_id "MSTRG.110520.28"; exon_number "14";
chr20	StringTie	exon	31942945	31943055	1000	+	.	gene_id "MSTRG.110520"; transcript_id "MSTRG.110520.28"; exon_number "15";
chr20	StringTie	exon	31943766	31943845	1000	+	.	gene_id "MSTRG.110520"; transcript_id "MSTRG.110520.28"; exon_number "16";
chr20	StringTie	exon	31944026	31946496	1000	+	.	gene_id "MSTRG.110520"; transcript_id "MSTRG.110520.28"; exon_number "17";
chr20	StringTie	transcript	31879360	31944967	1000	+	.	gene_id "MSTRG.110520"; transcript_id "MSTRG.110520.29";
chr20	StringTie	exon	31879360	31879897	1000	+	.	gene_id "MSTRG.110520"; transcript_id "MSTRG.110520.29"; exon_number "1";
chr20	StringTie	exon	31887196	31887239	1000	+	.	gene_id "MSTRG.110520"; transcript_id "MSTRG.110520.29"; exon_number "2";
chr20	StringTie	exon	31898473	31898565	1000	+	.	gene_id "MSTRG.110520"; transcript_id "MSTRG.110520.29"; exon_number "3";
chr20	StringTie	exon	31908591	31908702	1000	+	.	gene_id "MSTRG.110520"; transcript_id "MSTRG.110520.29"; exon_number "4";
chr20	StringTie	exon	31909737	31909922	1000	+	.	gene_id "MSTRG.110520"; transcript_id "MSTRG.110520.29"; exon_number "5";
chr20	StringTie	exon	31919864	31919932	1000	+	.	gene_id "MSTRG.110520"; transcript_id "MSTRG.110520.29"; exon_number "6";
chr20	StringTie	exon	31922963	31923053	1000	+	.	gene_id "MSTRG.110520"; transcript_id "MSTRG.110520.29"; exon_number "7";
chr20	StringTie	exon	31925009	31925049	1000	+	.	gene_id "MSTRG.110520"; transcript_id "MSTRG.110520.29"; exon_number "8";
chr20	StringTie	exon	31925873	31925960	1000	+	.	gene_id "MSTRG.110520"; transcript_id "MSTRG.110520.29"; exon_number "9";
chr20	StringTie	exon	31933800	31933858	1000	+	.	gene_id "MSTRG.110520"; transcript_id "MSTRG.110520.29"; exon_number "10";
chr20	StringTie	exon	31934692	31934888	1000	+	.	gene_id "MSTRG.110520"; transcript_id "MSTRG.110520.29"; exon_number "11";
chr20	StringTie	exon	31937396	31937509	1000	+	.	gene_id "MSTRG.110520"; transcript_id "MSTRG.110520.29"; exon_number "12";
chr20	StringTie	exon	31938159	31938263	1000	+	.	gene_id "MSTRG.110520"; transcript_id "MSTRG.110520.29"; exon_number "13";
chr20	StringTie	exon	31939142	31942683	1000	+	.	gene_id "MSTRG.110520"; transcript_id "MSTRG.110520.29"; exon_number "14";
chr20	StringTie	exon	31942945	31943055	1000	+	.	gene_id "MSTRG.110520"; transcript_id "MSTRG.110520.29"; exon_number "15";
chr20	StringTie	exon	31943766	31943845	1000	+	.	gene_id "MSTRG.110520"; transcript_id "MSTRG.110520.29"; exon_number "16";
chr20	StringTie	exon	31944026	31944967	1000	+	.	gene_id "MSTRG.110520"; transcript_id "MSTRG.110520.29"; exon_number "17";
chr20	StringTie	transcript	31870596	31930811	1000	+	.	gene_id "MSTRG.110520"; transcript_id "MSTRG.110520.3";
chr20	StringTie	exon	31870596	31870953	1000	+	.	gene_id "MSTRG.110520"; transcript_id "MSTRG.110520.3"; exon_number "1";
chr20	StringTie	exon	31887196	31887239	1000	+	.	gene_id "MSTRG.110520"; transcript_id "MSTRG.110520.3"; exon_number "2";
chr20	StringTie	exon	31898473	31898565	1000	+	.	gene_id "MSTRG.110520"; transcript_id "MSTRG.110520.3"; exon_number "3";
chr20	StringTie	exon	31908591	31908702	1000	+	.	gene_id "MSTRG.110520"; transcript_id "MSTRG.110520.3"; exon_number "4";
chr20	StringTie	exon	31909737	31909922	1000	+	.	gene_id "MSTRG.110520"; transcript_id "MSTRG.110520.3"; exon_number "5";
chr20	StringTie	exon	31919864	31919932	1000	+	.	gene_id "MSTRG.110520"; transcript_id "MSTRG.110520.3"; exon_number "6";
chr20	StringTie	exon	31922963	31923053	1000	+	.	gene_id "MSTRG.110520"; transcript_id "MSTRG.110520.3"; exon_number "7";
chr20	StringTie	exon	31925009	31925049	1000	+	.	gene_id "MSTRG.110520"; transcript_id "MSTRG.110520.3"; exon_number "8";
chr20	StringTie	exon	31926253	31930811	1000	+	.	gene_id "MSTRG.110520"; transcript_id "MSTRG.110520.3"; exon_number "9";
chr20	StringTie	transcript	31879535	31944967	1000	+	.	gene_id "MSTRG.110520"; transcript_id "MSTRG.110520.30";
chr20	StringTie	exon	31879535	31879897	1000	+	.	gene_id "MSTRG.110520"; transcript_id "MSTRG.110520.30"; exon_number "1";
chr20	StringTie	exon	31887196	31887239	1000	+	.	gene_id "MSTRG.110520"; transcript_id "MSTRG.110520.30"; exon_number "2";
chr20	StringTie	exon	31898473	31898565	1000	+	.	gene_id "MSTRG.110520"; transcript_id "MSTRG.110520.30"; exon_number "3";
chr20	StringTie	exon	31908591	31908702	1000	+	.	gene_id "MSTRG.110520"; transcript_id "MSTRG.110520.30"; exon_number "4";
chr20	StringTie	exon	31909737	31909922	1000	+	.	gene_id "MSTRG.110520"; transcript_id "MSTRG.110520.30"; exon_number "5";
chr20	StringTie	exon	31919864	31919932	1000	+	.	gene_id "MSTRG.110520"; transcript_id "MSTRG.110520.30"; exon_number "6";
chr20	StringTie	exon	31922963	31923053	1000	+	.	gene_id "MSTRG.110520"; transcript_id "MSTRG.110520.30"; exon_number "7";
chr20	StringTie	exon	31925009	31925049	1000	+	.	gene_id "MSTRG.110520"; transcript_id "MSTRG.110520.30"; exon_number "8";
chr20	StringTie	exon	31925873	31925960	1000	+	.	gene_id "MSTRG.110520"; transcript_id "MSTRG.110520.30"; exon_number "9";
chr20	StringTie	exon	31933800	31933858	1000	+	.	gene_id "MSTRG.110520"; transcript_id "MSTRG.110520.30"; exon_number "10";
chr20	StringTie	exon	31934692	31934888	1000	+	.	gene_id "MSTRG.110520"; transcript_id "MSTRG.110520.30"; exon_number "11";
chr20	StringTie	exon	31937396	31937509	1000	+	.	gene_id "MSTRG.110520"; transcript_id "MSTRG.110520.30"; exon_number "12";
chr20	StringTie	exon	31942945	31943055	1000	+	.	gene_id "MSTRG.110520"; transcript_id "MSTRG.110520.30"; exon_number "13";
chr20	StringTie	exon	31943766	31943845	1000	+	.	gene_id "MSTRG.110520"; transcript_id "MSTRG.110520.30"; exon_number "14";
chr20	StringTie	exon	31944026	31944967	1000	+	.	gene_id "MSTRG.110520"; transcript_id "MSTRG.110520.30"; exon_number "15";
chr20	StringTie	transcript	31879545	31946490	1000	+	.	gene_id "MSTRG.110520"; transcript_id "MSTRG.110520.31";
chr20	StringTie	exon	31879545	31879897	1000	+	.	gene_id "MSTRG.110520"; transcript_id "MSTRG.110520.31"; exon_number "1";
chr20	StringTie	exon	31887196	31887239	1000	+	.	gene_id "MSTRG.110520"; transcript_id "MSTRG.110520.31"; exon_number "2";
chr20	StringTie	exon	31898473	31898565	1000	+	.	gene_id "MSTRG.110520"; transcript_id "MSTRG.110520.31"; exon_number "3";
chr20	StringTie	exon	31908591	31908702	1000	+	.	gene_id "MSTRG.110520"; transcript_id "MSTRG.110520.31"; exon_number "4";
chr20	StringTie	exon	31909737	31909922	1000	+	.	gene_id "MSTRG.110520"; transcript_id "MSTRG.110520.31"; exon_number "5";
chr20	StringTie	exon	31919864	31919932	1000	+	.	gene_id "MSTRG.110520"; transcript_id "MSTRG.110520.31"; exon_number "6";
chr20	StringTie	exon	31922963	31923053	1000	+	.	gene_id "MSTRG.110520"; transcript_id "MSTRG.110520.31"; exon_number "7";
chr20	StringTie	exon	31925009	31925049	1000	+	.	gene_id "MSTRG.110520"; transcript_id "MSTRG.110520.31"; exon_number "8";
chr20	StringTie	exon	31925873	31925960	1000	+	.	gene_id "MSTRG.110520"; transcript_id "MSTRG.110520.31"; exon_number "9";
chr20	StringTie	exon	31933800	31933858	1000	+	.	gene_id "MSTRG.110520"; transcript_id "MSTRG.110520.31"; exon_number "10";
chr20	StringTie	exon	31934692	31934888	1000	+	.	gene_id "MSTRG.110520"; transcript_id "MSTRG.110520.31"; exon_number "11";
chr20	StringTie	exon	31937396	31937509	1000	+	.	gene_id "MSTRG.110520"; transcript_id "MSTRG.110520.31"; exon_number "12";
chr20	StringTie	exon	31938182	31938263	1000	+	.	gene_id "MSTRG.110520"; transcript_id "MSTRG.110520.31"; exon_number "13";
chr20	StringTie	exon	31939142	31939266	1000	+	.	gene_id "MSTRG.110520"; transcript_id "MSTRG.110520.31"; exon_number "14";
chr20	StringTie	exon	31942945	31943055	1000	+	.	gene_id "MSTRG.110520"; transcript_id "MSTRG.110520.31"; exon_number "15";
chr20	StringTie	exon	31943766	31943845	1000	+	.	gene_id "MSTRG.110520"; transcript_id "MSTRG.110520.31"; exon_number "16";
chr20	StringTie	exon	31944026	31946490	1000	+	.	gene_id "MSTRG.110520"; transcript_id "MSTRG.110520.31"; exon_number "17";
chr20	StringTie	transcript	31879555	31946496	1000	+	.	gene_id "MSTRG.110520"; transcript_id "MSTRG.110520.32";
chr20	StringTie	exon	31879555	31879897	1000	+	.	gene_id "MSTRG.110520"; transcript_id "MSTRG.110520.32"; exon_number "1";
chr20	StringTie	exon	31887196	31887239	1000	+	.	gene_id "MSTRG.110520"; transcript_id "MSTRG.110520.32"; exon_number "2";
chr20	StringTie	exon	31898473	31898565	1000	+	.	gene_id "MSTRG.110520"; transcript_id "MSTRG.110520.32"; exon_number "3";
chr20	StringTie	exon	31908591	31908702	1000	+	.	gene_id "MSTRG.110520"; transcript_id "MSTRG.110520.32"; exon_number "4";
chr20	StringTie	exon	31909737	31909922	1000	+	.	gene_id "MSTRG.110520"; transcript_id "MSTRG.110520.32"; exon_number "5";
chr20	StringTie	exon	31919864	31919932	1000	+	.	gene_id "MSTRG.110520"; transcript_id "MSTRG.110520.32"; exon_number "6";
chr20	StringTie	exon	31922963	31923053	1000	+	.	gene_id "MSTRG.110520"; transcript_id "MSTRG.110520.32"; exon_number "7";
chr20	StringTie	exon	31925009	31925049	1000	+	.	gene_id "MSTRG.110520"; transcript_id "MSTRG.110520.32"; exon_number "8";
chr20	StringTie	exon	31925873	31925960	1000	+	.	gene_id "MSTRG.110520"; transcript_id "MSTRG.110520.32"; exon_number "9";
chr20	StringTie	exon	31933800	31933858	1000	+	.	gene_id "MSTRG.110520"; transcript_id "MSTRG.110520.32"; exon_number "10";
chr20	StringTie	exon	31934692	31934888	1000	+	.	gene_id "MSTRG.110520"; transcript_id "MSTRG.110520.32"; exon_number "11";
chr20	StringTie	exon	31937396	31937509	1000	+	.	gene_id "MSTRG.110520"; transcript_id "MSTRG.110520.32"; exon_number "12";
chr20	StringTie	exon	31939142	31942683	1000	+	.	gene_id "MSTRG.110520"; transcript_id "MSTRG.110520.32"; exon_number "13";
chr20	StringTie	exon	31942945	31943055	1000	+	.	gene_id "MSTRG.110520"; transcript_id "MSTRG.110520.32"; exon_number "14";
chr20	StringTie	exon	31943766	31943845	1000	+	.	gene_id "MSTRG.110520"; transcript_id "MSTRG.110520.32"; exon_number "15";
chr20	StringTie	exon	31944026	31946496	1000	+	.	gene_id "MSTRG.110520"; transcript_id "MSTRG.110520.32"; exon_number "16";
chr20	StringTie	transcript	31879627	31945935	1000	+	.	gene_id "MSTRG.110520"; transcript_id "MSTRG.110520.33";
chr20	StringTie	exon	31879627	31879897	1000	+	.	gene_id "MSTRG.110520"; transcript_id "MSTRG.110520.33"; exon_number "1";
chr20	StringTie	exon	31887196	31887239	1000	+	.	gene_id "MSTRG.110520"; transcript_id "MSTRG.110520.33"; exon_number "2";
chr20	StringTie	exon	31898473	31898565	1000	+	.	gene_id "MSTRG.110520"; transcript_id "MSTRG.110520.33"; exon_number "3";
chr20	StringTie	exon	31908591	31908702	1000	+	.	gene_id "MSTRG.110520"; transcript_id "MSTRG.110520.33"; exon_number "4";
chr20	StringTie	exon	31909737	31909922	1000	+	.	gene_id "MSTRG.110520"; transcript_id "MSTRG.110520.33"; exon_number "5";
chr20	StringTie	exon	31919864	31919932	1000	+	.	gene_id "MSTRG.110520"; transcript_id "MSTRG.110520.33"; exon_number "6";
chr20	StringTie	exon	31922963	31923053	1000	+	.	gene_id "MSTRG.110520"; transcript_id "MSTRG.110520.33"; exon_number "7";
chr20	StringTie	exon	31925009	31925049	1000	+	.	gene_id "MSTRG.110520"; transcript_id "MSTRG.110520.33"; exon_number "8";
chr20	StringTie	exon	31925873	31925960	1000	+	.	gene_id "MSTRG.110520"; transcript_id "MSTRG.110520.33"; exon_number "9";
chr20	StringTie	exon	31933800	31933858	1000	+	.	gene_id "MSTRG.110520"; transcript_id "MSTRG.110520.33"; exon_number "10";
chr20	StringTie	exon	31934692	31934888	1000	+	.	gene_id "MSTRG.110520"; transcript_id "MSTRG.110520.33"; exon_number "11";
chr20	StringTie	exon	31937396	31937509	1000	+	.	gene_id "MSTRG.110520"; transcript_id "MSTRG.110520.33"; exon_number "12";
chr20	StringTie	exon	31939142	31939266	1000	+	.	gene_id "MSTRG.110520"; transcript_id "MSTRG.110520.33"; exon_number "13";
chr20	StringTie	exon	31942945	31943055	1000	+	.	gene_id "MSTRG.110520"; transcript_id "MSTRG.110520.33"; exon_number "14";
chr20	StringTie	exon	31943766	31943845	1000	+	.	gene_id "MSTRG.110520"; transcript_id "MSTRG.110520.33"; exon_number "15";
chr20	StringTie	exon	31944026	31945935	1000	+	.	gene_id "MSTRG.110520"; transcript_id "MSTRG.110520.33"; exon_number "16";
chr20	StringTie	transcript	31879631	31941400	1000	+	.	gene_id "MSTRG.110520"; transcript_id "MSTRG.110520.34";
chr20	StringTie	exon	31879631	31879897	1000	+	.	gene_id "MSTRG.110520"; transcript_id "MSTRG.110520.34"; exon_number "1";
chr20	StringTie	exon	31887196	31887239	1000	+	.	gene_id "MSTRG.110520"; transcript_id "MSTRG.110520.34"; exon_number "2";
chr20	StringTie	exon	31898473	31898565	1000	+	.	gene_id "MSTRG.110520"; transcript_id "MSTRG.110520.34"; exon_number "3";
chr20	StringTie	exon	31908591	31908702	1000	+	.	gene_id "MSTRG.110520"; transcript_id "MSTRG.110520.34"; exon_number "4";
chr20	StringTie	exon	31909737	31909922	1000	+	.	gene_id "MSTRG.110520"; transcript_id "MSTRG.110520.34"; exon_number "5";
chr20	StringTie	exon	31919864	31919932	1000	+	.	gene_id "MSTRG.110520"; transcript_id "MSTRG.110520.34"; exon_number "6";
chr20	StringTie	exon	31925009	31925049	1000	+	.	gene_id "MSTRG.110520"; transcript_id "MSTRG.110520.34"; exon_number "7";
chr20	StringTie	exon	31925873	31925960	1000	+	.	gene_id "MSTRG.110520"; transcript_id "MSTRG.110520.34"; exon_number "8";
chr20	StringTie	exon	31933800	31933858	1000	+	.	gene_id "MSTRG.110520"; transcript_id "MSTRG.110520.34"; exon_number "9";
chr20	StringTie	exon	31934120	31934154	1000	+	.	gene_id "MSTRG.110520"; transcript_id "MSTRG.110520.34"; exon_number "10";
chr20	StringTie	exon	31934322	31934408	1000	+	.	gene_id "MSTRG.110520"; transcript_id "MSTRG.110520.34"; exon_number "11";
chr20	StringTie	exon	31934692	31934888	1000	+	.	gene_id "MSTRG.110520"; transcript_id "MSTRG.110520.34"; exon_number "12";
chr20	StringTie	exon	31937396	31937509	1000	+	.	gene_id "MSTRG.110520"; transcript_id "MSTRG.110520.34"; exon_number "13";
chr20	StringTie	exon	31939142	31941400	1000	+	.	gene_id "MSTRG.110520"; transcript_id "MSTRG.110520.34"; exon_number "14";
chr20	StringTie	transcript	31879631	31944961	1000	+	.	gene_id "MSTRG.110520"; transcript_id "MSTRG.110520.35";
chr20	StringTie	exon	31879631	31879897	1000	+	.	gene_id "MSTRG.110520"; transcript_id "MSTRG.110520.35"; exon_number "1";
chr20	StringTie	exon	31887196	31887239	1000	+	.	gene_id "MSTRG.110520"; transcript_id "MSTRG.110520.35"; exon_number "2";
chr20	StringTie	exon	31898473	31898565	1000	+	.	gene_id "MSTRG.110520"; transcript_id "MSTRG.110520.35"; exon_number "3";
chr20	StringTie	exon	31908591	31908702	1000	+	.	gene_id "MSTRG.110520"; transcript_id "MSTRG.110520.35"; exon_number "4";
chr20	StringTie	exon	31909737	31909922	1000	+	.	gene_id "MSTRG.110520"; transcript_id "MSTRG.110520.35"; exon_number "5";
chr20	StringTie	exon	31919864	31919932	1000	+	.	gene_id "MSTRG.110520"; transcript_id "MSTRG.110520.35"; exon_number "6";
chr20	StringTie	exon	31922963	31923053	1000	+	.	gene_id "MSTRG.110520"; transcript_id "MSTRG.110520.35"; exon_number "7";
chr20	StringTie	exon	31925009	31925049	1000	+	.	gene_id "MSTRG.110520"; transcript_id "MSTRG.110520.35"; exon_number "8";
chr20	StringTie	exon	31925873	31925960	1000	+	.	gene_id "MSTRG.110520"; transcript_id "MSTRG.110520.35"; exon_number "9";
chr20	StringTie	exon	31933800	31933858	1000	+	.	gene_id "MSTRG.110520"; transcript_id "MSTRG.110520.35"; exon_number "10";
chr20	StringTie	exon	31937396	31937509	1000	+	.	gene_id "MSTRG.110520"; transcript_id "MSTRG.110520.35"; exon_number "11";
chr20	StringTie	exon	31938159	31938263	1000	+	.	gene_id "MSTRG.110520"; transcript_id "MSTRG.110520.35"; exon_number "12";
chr20	StringTie	exon	31939142	31942683	1000	+	.	gene_id "MSTRG.110520"; transcript_id "MSTRG.110520.35"; exon_number "13";
chr20	StringTie	exon	31942945	31943055	1000	+	.	gene_id "MSTRG.110520"; transcript_id "MSTRG.110520.35"; exon_number "14";
chr20	StringTie	exon	31943766	31944961	1000	+	.	gene_id "MSTRG.110520"; transcript_id "MSTRG.110520.35"; exon_number "15";
chr20	StringTie	transcript	31879650	31944967	1000	+	.	gene_id "MSTRG.110520"; transcript_id "MSTRG.110520.36";
chr20	StringTie	exon	31879650	31879897	1000	+	.	gene_id "MSTRG.110520"; transcript_id "MSTRG.110520.36"; exon_number "1";
chr20	StringTie	exon	31898473	31898565	1000	+	.	gene_id "MSTRG.110520"; transcript_id "MSTRG.110520.36"; exon_number "2";
chr20	StringTie	exon	31908591	31908702	1000	+	.	gene_id "MSTRG.110520"; transcript_id "MSTRG.110520.36"; exon_number "3";
chr20	StringTie	exon	31909737	31909922	1000	+	.	gene_id "MSTRG.110520"; transcript_id "MSTRG.110520.36"; exon_number "4";
chr20	StringTie	exon	31919864	31919932	1000	+	.	gene_id "MSTRG.110520"; transcript_id "MSTRG.110520.36"; exon_number "5";
chr20	StringTie	exon	31922963	31923053	1000	+	.	gene_id "MSTRG.110520"; transcript_id "MSTRG.110520.36"; exon_number "6";
chr20	StringTie	exon	31925009	31925049	1000	+	.	gene_id "MSTRG.110520"; transcript_id "MSTRG.110520.36"; exon_number "7";
chr20	StringTie	exon	31925873	31925960	1000	+	.	gene_id "MSTRG.110520"; transcript_id "MSTRG.110520.36"; exon_number "8";
chr20	StringTie	exon	31933800	31933858	1000	+	.	gene_id "MSTRG.110520"; transcript_id "MSTRG.110520.36"; exon_number "9";
chr20	StringTie	exon	31934692	31934888	1000	+	.	gene_id "MSTRG.110520"; transcript_id "MSTRG.110520.36"; exon_number "10";
chr20	StringTie	exon	31937396	31937509	1000	+	.	gene_id "MSTRG.110520"; transcript_id "MSTRG.110520.36"; exon_number "11";
chr20	StringTie	exon	31938182	31938263	1000	+	.	gene_id "MSTRG.110520"; transcript_id "MSTRG.110520.36"; exon_number "12";
chr20	StringTie	exon	31939142	31943055	1000	+	.	gene_id "MSTRG.110520"; transcript_id "MSTRG.110520.36"; exon_number "13";
chr20	StringTie	exon	31943766	31943845	1000	+	.	gene_id "MSTRG.110520"; transcript_id "MSTRG.110520.36"; exon_number "14";
chr20	StringTie	exon	31944026	31944967	1000	+	.	gene_id "MSTRG.110520"; transcript_id "MSTRG.110520.36"; exon_number "15";
chr20	StringTie	transcript	31879651	31933833	1000	+	.	gene_id "MSTRG.110520"; transcript_id "MSTRG.110520.37";
chr20	StringTie	exon	31879651	31879897	1000	+	.	gene_id "MSTRG.110520"; transcript_id "MSTRG.110520.37"; exon_number "1";
chr20	StringTie	exon	31887196	31887239	1000	+	.	gene_id "MSTRG.110520"; transcript_id "MSTRG.110520.37"; exon_number "2";
chr20	StringTie	exon	31898473	31898565	1000	+	.	gene_id "MSTRG.110520"; transcript_id "MSTRG.110520.37"; exon_number "3";
chr20	StringTie	exon	31908591	31908702	1000	+	.	gene_id "MSTRG.110520"; transcript_id "MSTRG.110520.37"; exon_number "4";
chr20	StringTie	exon	31909737	31909922	1000	+	.	gene_id "MSTRG.110520"; transcript_id "MSTRG.110520.37"; exon_number "5";
chr20	StringTie	exon	31925009	31925049	1000	+	.	gene_id "MSTRG.110520"; transcript_id "MSTRG.110520.37"; exon_number "6";
chr20	StringTie	exon	31925873	31925960	1000	+	.	gene_id "MSTRG.110520"; transcript_id "MSTRG.110520.37"; exon_number "7";
chr20	StringTie	exon	31933800	31933833	1000	+	.	gene_id "MSTRG.110520"; transcript_id "MSTRG.110520.37"; exon_number "8";
chr20	StringTie	transcript	31879710	31944963	1000	+	.	gene_id "MSTRG.110520"; transcript_id "MSTRG.110520.38";
chr20	StringTie	exon	31879710	31879897	1000	+	.	gene_id "MSTRG.110520"; transcript_id "MSTRG.110520.38"; exon_number "1";
chr20	StringTie	exon	31887196	31887239	1000	+	.	gene_id "MSTRG.110520"; transcript_id "MSTRG.110520.38"; exon_number "2";
chr20	StringTie	exon	31898473	31898565	1000	+	.	gene_id "MSTRG.110520"; transcript_id "MSTRG.110520.38"; exon_number "3";
chr20	StringTie	exon	31908591	31908702	1000	+	.	gene_id "MSTRG.110520"; transcript_id "MSTRG.110520.38"; exon_number "4";
chr20	StringTie	exon	31909737	31909922	1000	+	.	gene_id "MSTRG.110520"; transcript_id "MSTRG.110520.38"; exon_number "5";
chr20	StringTie	exon	31919864	31919932	1000	+	.	gene_id "MSTRG.110520"; transcript_id "MSTRG.110520.38"; exon_number "6";
chr20	StringTie	exon	31922963	31923053	1000	+	.	gene_id "MSTRG.110520"; transcript_id "MSTRG.110520.38"; exon_number "7";
chr20	StringTie	exon	31925009	31925049	1000	+	.	gene_id "MSTRG.110520"; transcript_id "MSTRG.110520.38"; exon_number "8";
chr20	StringTie	exon	31937396	31944963	1000	+	.	gene_id "MSTRG.110520"; transcript_id "MSTRG.110520.38"; exon_number "9";
chr20	StringTie	transcript	31879713	31946459	1000	+	.	gene_id "MSTRG.110520"; transcript_id "MSTRG.110520.39";
chr20	StringTie	exon	31879713	31879897	1000	+	.	gene_id "MSTRG.110520"; transcript_id "MSTRG.110520.39"; exon_number "1";
chr20	StringTie	exon	31887196	31887239	1000	+	.	gene_id "MSTRG.110520"; transcript_id "MSTRG.110520.39"; exon_number "2";
chr20	StringTie	exon	31898473	31898565	1000	+	.	gene_id "MSTRG.110520"; transcript_id "MSTRG.110520.39"; exon_number "3";
chr20	StringTie	exon	31908591	31908702	1000	+	.	gene_id "MSTRG.110520"; transcript_id "MSTRG.110520.39"; exon_number "4";
chr20	StringTie	exon	31909737	31909922	1000	+	.	gene_id "MSTRG.110520"; transcript_id "MSTRG.110520.39"; exon_number "5";
chr20	StringTie	exon	31919864	31919932	1000	+	.	gene_id "MSTRG.110520"; transcript_id "MSTRG.110520.39"; exon_number "6";
chr20	StringTie	exon	31922963	31923053	1000	+	.	gene_id "MSTRG.110520"; transcript_id "MSTRG.110520.39"; exon_number "7";
chr20	StringTie	exon	31925009	31925049	1000	+	.	gene_id "MSTRG.110520"; transcript_id "MSTRG.110520.39"; exon_number "8";
chr20	StringTie	exon	31925873	31925960	1000	+	.	gene_id "MSTRG.110520"; transcript_id "MSTRG.110520.39"; exon_number "9";
chr20	StringTie	exon	31933800	31933858	1000	+	.	gene_id "MSTRG.110520"; transcript_id "MSTRG.110520.39"; exon_number "10";
chr20	StringTie	exon	31934692	31934888	1000	+	.	gene_id "MSTRG.110520"; transcript_id "MSTRG.110520.39"; exon_number "11";
chr20	StringTie	exon	31937396	31937509	1000	+	.	gene_id "MSTRG.110520"; transcript_id "MSTRG.110520.39"; exon_number "12";
chr20	StringTie	exon	31938182	31938263	1000	+	.	gene_id "MSTRG.110520"; transcript_id "MSTRG.110520.39"; exon_number "13";
chr20	StringTie	exon	31939142	31942683	1000	+	.	gene_id "MSTRG.110520"; transcript_id "MSTRG.110520.39"; exon_number "14";
chr20	StringTie	exon	31942945	31943055	1000	+	.	gene_id "MSTRG.110520"; transcript_id "MSTRG.110520.39"; exon_number "15";
chr20	StringTie	exon	31943766	31943845	1000	+	.	gene_id "MSTRG.110520"; transcript_id "MSTRG.110520.39"; exon_number "16";
chr20	StringTie	exon	31944026	31945484	1000	+	.	gene_id "MSTRG.110520"; transcript_id "MSTRG.110520.39"; exon_number "17";
chr20	StringTie	exon	31945617	31946459	1000	+	.	gene_id "MSTRG.110520"; transcript_id "MSTRG.110520.39"; exon_number "18";
chr20	StringTie	transcript	31870596	31930747	1000	+	.	gene_id "MSTRG.110520"; transcript_id "MSTRG.110520.4";
chr20	StringTie	exon	31870596	31870953	1000	+	.	gene_id "MSTRG.110520"; transcript_id "MSTRG.110520.4"; exon_number "1";
chr20	StringTie	exon	31898473	31898565	1000	+	.	gene_id "MSTRG.110520"; transcript_id "MSTRG.110520.4"; exon_number "2";
chr20	StringTie	exon	31908591	31908702	1000	+	.	gene_id "MSTRG.110520"; transcript_id "MSTRG.110520.4"; exon_number "3";
chr20	StringTie	exon	31909737	31909922	1000	+	.	gene_id "MSTRG.110520"; transcript_id "MSTRG.110520.4"; exon_number "4";
chr20	StringTie	exon	31919864	31919932	1000	+	.	gene_id "MSTRG.110520"; transcript_id "MSTRG.110520.4"; exon_number "5";
chr20	StringTie	exon	31922963	31923053	1000	+	.	gene_id "MSTRG.110520"; transcript_id "MSTRG.110520.4"; exon_number "6";
chr20	StringTie	exon	31925009	31925049	1000	+	.	gene_id "MSTRG.110520"; transcript_id "MSTRG.110520.4"; exon_number "7";
chr20	StringTie	exon	31926253	31930747	1000	+	.	gene_id "MSTRG.110520"; transcript_id "MSTRG.110520.4"; exon_number "8";
chr20	StringTie	transcript	31879722	31927246	1000	+	.	gene_id "MSTRG.110520"; transcript_id "MSTRG.110520.40";
chr20	StringTie	exon	31879722	31879897	1000	+	.	gene_id "MSTRG.110520"; transcript_id "MSTRG.110520.40"; exon_number "1";
chr20	StringTie	exon	31887196	31887239	1000	+	.	gene_id "MSTRG.110520"; transcript_id "MSTRG.110520.40"; exon_number "2";
chr20	StringTie	exon	31898473	31898565	1000	+	.	gene_id "MSTRG.110520"; transcript_id "MSTRG.110520.40"; exon_number "3";
chr20	StringTie	exon	31908591	31908702	1000	+	.	gene_id "MSTRG.110520"; transcript_id "MSTRG.110520.40"; exon_number "4";
chr20	StringTie	exon	31909737	31909922	1000	+	.	gene_id "MSTRG.110520"; transcript_id "MSTRG.110520.40"; exon_number "5";
chr20	StringTie	exon	31922963	31923053	1000	+	.	gene_id "MSTRG.110520"; transcript_id "MSTRG.110520.40"; exon_number "6";
chr20	StringTie	exon	31925009	31925049	1000	+	.	gene_id "MSTRG.110520"; transcript_id "MSTRG.110520.40"; exon_number "7";
chr20	StringTie	exon	31926253	31927246	1000	+	.	gene_id "MSTRG.110520"; transcript_id "MSTRG.110520.40"; exon_number "8";
chr20	StringTie	transcript	31879741	31944967	1000	+	.	gene_id "MSTRG.110520"; transcript_id "MSTRG.110520.41";
chr20	StringTie	exon	31879741	31879897	1000	+	.	gene_id "MSTRG.110520"; transcript_id "MSTRG.110520.41"; exon_number "1";
chr20	StringTie	exon	31887196	31887239	1000	+	.	gene_id "MSTRG.110520"; transcript_id "MSTRG.110520.41"; exon_number "2";
chr20	StringTie	exon	31898473	31898565	1000	+	.	gene_id "MSTRG.110520"; transcript_id "MSTRG.110520.41"; exon_number "3";
chr20	StringTie	exon	31908591	31908702	1000	+	.	gene_id "MSTRG.110520"; transcript_id "MSTRG.110520.41"; exon_number "4";
chr20	StringTie	exon	31909737	31909922	1000	+	.	gene_id "MSTRG.110520"; transcript_id "MSTRG.110520.41"; exon_number "5";
chr20	StringTie	exon	31919864	31919932	1000	+	.	gene_id "MSTRG.110520"; transcript_id "MSTRG.110520.41"; exon_number "6";
chr20	StringTie	exon	31922963	31923053	1000	+	.	gene_id "MSTRG.110520"; transcript_id "MSTRG.110520.41"; exon_number "7";
chr20	StringTie	exon	31925009	31925049	1000	+	.	gene_id "MSTRG.110520"; transcript_id "MSTRG.110520.41"; exon_number "8";
chr20	StringTie	exon	31925873	31925960	1000	+	.	gene_id "MSTRG.110520"; transcript_id "MSTRG.110520.41"; exon_number "9";
chr20	StringTie	exon	31933800	31933858	1000	+	.	gene_id "MSTRG.110520"; transcript_id "MSTRG.110520.41"; exon_number "10";
chr20	StringTie	exon	31934692	31934888	1000	+	.	gene_id "MSTRG.110520"; transcript_id "MSTRG.110520.41"; exon_number "11";
chr20	StringTie	exon	31937396	31937509	1000	+	.	gene_id "MSTRG.110520"; transcript_id "MSTRG.110520.41"; exon_number "12";
chr20	StringTie	exon	31942945	31944967	1000	+	.	gene_id "MSTRG.110520"; transcript_id "MSTRG.110520.41"; exon_number "13";
chr20	StringTie	transcript	31879741	31944953	1000	+	.	gene_id "MSTRG.110520"; transcript_id "MSTRG.110520.42";
chr20	StringTie	exon	31879741	31879897	1000	+	.	gene_id "MSTRG.110520"; transcript_id "MSTRG.110520.42"; exon_number "1";
chr20	StringTie	exon	31887196	31887239	1000	+	.	gene_id "MSTRG.110520"; transcript_id "MSTRG.110520.42"; exon_number "2";
chr20	StringTie	exon	31898473	31898565	1000	+	.	gene_id "MSTRG.110520"; transcript_id "MSTRG.110520.42"; exon_number "3";
chr20	StringTie	exon	31908591	31908702	1000	+	.	gene_id "MSTRG.110520"; transcript_id "MSTRG.110520.42"; exon_number "4";
chr20	StringTie	exon	31909737	31909922	1000	+	.	gene_id "MSTRG.110520"; transcript_id "MSTRG.110520.42"; exon_number "5";
chr20	StringTie	exon	31922963	31923053	1000	+	.	gene_id "MSTRG.110520"; transcript_id "MSTRG.110520.42"; exon_number "6";
chr20	StringTie	exon	31925009	31925049	1000	+	.	gene_id "MSTRG.110520"; transcript_id "MSTRG.110520.42"; exon_number "7";
chr20	StringTie	exon	31925873	31925960	1000	+	.	gene_id "MSTRG.110520"; transcript_id "MSTRG.110520.42"; exon_number "8";
chr20	StringTie	exon	31933800	31933858	1000	+	.	gene_id "MSTRG.110520"; transcript_id "MSTRG.110520.42"; exon_number "9";
chr20	StringTie	exon	31937396	31937509	1000	+	.	gene_id "MSTRG.110520"; transcript_id "MSTRG.110520.42"; exon_number "10";
chr20	StringTie	exon	31938182	31938263	1000	+	.	gene_id "MSTRG.110520"; transcript_id "MSTRG.110520.42"; exon_number "11";
chr20	StringTie	exon	31939142	31939266	1000	+	.	gene_id "MSTRG.110520"; transcript_id "MSTRG.110520.42"; exon_number "12";
chr20	StringTie	exon	31942945	31943055	1000	+	.	gene_id "MSTRG.110520"; transcript_id "MSTRG.110520.42"; exon_number "13";
chr20	StringTie	exon	31943766	31943845	1000	+	.	gene_id "MSTRG.110520"; transcript_id "MSTRG.110520.42"; exon_number "14";
```
