## Additional File 7 - TCGA transcript assembly for "Widespread 3’ UTR splicing regulates expression of oncogene transcripts in sequence-dependent and independent manners": all_tissues_agg-agg-agg.gtf (part 116 of 2216)

```
chr20	StringTie	exon	31944026	31944953	1000	+	.	gene_id "MSTRG.110520"; transcript_id "MSTRG.110520.42"; exon_number "15";
chr20	StringTie	transcript	31879748	31927072	1000	+	.	gene_id "MSTRG.110520"; transcript_id "MSTRG.110520.43";
chr20	StringTie	exon	31879748	31879897	1000	+	.	gene_id "MSTRG.110520"; transcript_id "MSTRG.110520.43"; exon_number "1";
chr20	StringTie	exon	31898473	31898565	1000	+	.	gene_id "MSTRG.110520"; transcript_id "MSTRG.110520.43"; exon_number "2";
chr20	StringTie	exon	31908591	31908702	1000	+	.	gene_id "MSTRG.110520"; transcript_id "MSTRG.110520.43"; exon_number "3";
chr20	StringTie	exon	31909737	31909922	1000	+	.	gene_id "MSTRG.110520"; transcript_id "MSTRG.110520.43"; exon_number "4";
chr20	StringTie	exon	31919864	31919932	1000	+	.	gene_id "MSTRG.110520"; transcript_id "MSTRG.110520.43"; exon_number "5";
chr20	StringTie	exon	31922963	31923053	1000	+	.	gene_id "MSTRG.110520"; transcript_id "MSTRG.110520.43"; exon_number "6";
chr20	StringTie	exon	31925009	31925049	1000	+	.	gene_id "MSTRG.110520"; transcript_id "MSTRG.110520.43"; exon_number "7";
chr20	StringTie	exon	31926253	31927072	1000	+	.	gene_id "MSTRG.110520"; transcript_id "MSTRG.110520.43"; exon_number "8";
chr20	StringTie	transcript	31879762	31946490	1000	+	.	gene_id "MSTRG.110520"; transcript_id "MSTRG.110520.44";
chr20	StringTie	exon	31879762	31879897	1000	+	.	gene_id "MSTRG.110520"; transcript_id "MSTRG.110520.44"; exon_number "1";
chr20	StringTie	exon	31887196	31887239	1000	+	.	gene_id "MSTRG.110520"; transcript_id "MSTRG.110520.44"; exon_number "2";
chr20	StringTie	exon	31898473	31898565	1000	+	.	gene_id "MSTRG.110520"; transcript_id "MSTRG.110520.44"; exon_number "3";
chr20	StringTie	exon	31908591	31908702	1000	+	.	gene_id "MSTRG.110520"; transcript_id "MSTRG.110520.44"; exon_number "4";
chr20	StringTie	exon	31909737	31909922	1000	+	.	gene_id "MSTRG.110520"; transcript_id "MSTRG.110520.44"; exon_number "5";
chr20	StringTie	exon	31919864	31919932	1000	+	.	gene_id "MSTRG.110520"; transcript_id "MSTRG.110520.44"; exon_number "6";
chr20	StringTie	exon	31922963	31923053	1000	+	.	gene_id "MSTRG.110520"; transcript_id "MSTRG.110520.44"; exon_number "7";
chr20	StringTie	exon	31925009	31925049	1000	+	.	gene_id "MSTRG.110520"; transcript_id "MSTRG.110520.44"; exon_number "8";
chr20	StringTie	exon	31925873	31925960	1000	+	.	gene_id "MSTRG.110520"; transcript_id "MSTRG.110520.44"; exon_number "9";
chr20	StringTie	exon	31933800	31933858	1000	+	.	gene_id "MSTRG.110520"; transcript_id "MSTRG.110520.44"; exon_number "10";
chr20	StringTie	exon	31937396	31937509	1000	+	.	gene_id "MSTRG.110520"; transcript_id "MSTRG.110520.44"; exon_number "11";
chr20	StringTie	exon	31938182	31938263	1000	+	.	gene_id "MSTRG.110520"; transcript_id "MSTRG.110520.44"; exon_number "12";
chr20	StringTie	exon	31939142	31942683	1000	+	.	gene_id "MSTRG.110520"; transcript_id "MSTRG.110520.44"; exon_number "13";
chr20	StringTie	exon	31942945	31943055	1000	+	.	gene_id "MSTRG.110520"; transcript_id "MSTRG.110520.44"; exon_number "14";
chr20	StringTie	exon	31943766	31943845	1000	+	.	gene_id "MSTRG.110520"; transcript_id "MSTRG.110520.44"; exon_number "15";
chr20	StringTie	exon	31944026	31946490	1000	+	.	gene_id "MSTRG.110520"; transcript_id "MSTRG.110520.44"; exon_number "16";
chr20	StringTie	transcript	31879790	31944967	1000	+	.	gene_id "MSTRG.110520"; transcript_id "MSTRG.110520.45";
chr20	StringTie	exon	31879790	31879897	1000	+	.	gene_id "MSTRG.110520"; transcript_id "MSTRG.110520.45"; exon_number "1";
chr20	StringTie	exon	31887196	31887239	1000	+	.	gene_id "MSTRG.110520"; transcript_id "MSTRG.110520.45"; exon_number "2";
chr20	StringTie	exon	31898473	31898565	1000	+	.	gene_id "MSTRG.110520"; transcript_id "MSTRG.110520.45"; exon_number "3";
chr20	StringTie	exon	31908591	31908702	1000	+	.	gene_id "MSTRG.110520"; transcript_id "MSTRG.110520.45"; exon_number "4";
chr20	StringTie	exon	31909737	31909922	1000	+	.	gene_id "MSTRG.110520"; transcript_id "MSTRG.110520.45"; exon_number "5";
chr20	StringTie	exon	31919864	31919932	1000	+	.	gene_id "MSTRG.110520"; transcript_id "MSTRG.110520.45"; exon_number "6";
chr20	StringTie	exon	31922963	31923053	1000	+	.	gene_id "MSTRG.110520"; transcript_id "MSTRG.110520.45"; exon_number "7";
chr20	StringTie	exon	31925009	31925049	1000	+	.	gene_id "MSTRG.110520"; transcript_id "MSTRG.110520.45"; exon_number "8";
chr20	StringTie	exon	31925873	31925960	1000	+	.	gene_id "MSTRG.110520"; transcript_id "MSTRG.110520.45"; exon_number "9";
chr20	StringTie	exon	31933800	31933858	1000	+	.	gene_id "MSTRG.110520"; transcript_id "MSTRG.110520.45"; exon_number "10";
chr20	StringTie	exon	31934692	31934888	1000	+	.	gene_id "MSTRG.110520"; transcript_id "MSTRG.110520.45"; exon_number "11";
chr20	StringTie	exon	31937396	31937509	1000	+	.	gene_id "MSTRG.110520"; transcript_id "MSTRG.110520.45"; exon_number "12";
chr20	StringTie	exon	31938159	31938263	1000	+	.	gene_id "MSTRG.110520"; transcript_id "MSTRG.110520.45"; exon_number "13";
chr20	StringTie	exon	31939142	31939266	1000	+	.	gene_id "MSTRG.110520"; transcript_id "MSTRG.110520.45"; exon_number "14";
chr20	StringTie	exon	31940768	31942683	1000	+	.	gene_id "MSTRG.110520"; transcript_id "MSTRG.110520.45"; exon_number "15";
chr20	StringTie	exon	31942945	31943055	1000	+	.	gene_id "MSTRG.110520"; transcript_id "MSTRG.110520.45"; exon_number "16";
chr20	StringTie	exon	31943766	31943845	1000	+	.	gene_id "MSTRG.110520"; transcript_id "MSTRG.110520.45"; exon_number "17";
chr20	StringTie	exon	31944026	31944967	1000	+	.	gene_id "MSTRG.110520"; transcript_id "MSTRG.110520.45"; exon_number "18";
chr20	StringTie	transcript	31879790	31944967	1000	+	.	gene_id "MSTRG.110520"; transcript_id "MSTRG.110520.46";
chr20	StringTie	exon	31879790	31879897	1000	+	.	gene_id "MSTRG.110520"; transcript_id "MSTRG.110520.46"; exon_number "1";
chr20	StringTie	exon	31884021	31884102	1000	+	.	gene_id "MSTRG.110520"; transcript_id "MSTRG.110520.46"; exon_number "2";
chr20	StringTie	exon	31887196	31887239	1000	+	.	gene_id "MSTRG.110520"; transcript_id "MSTRG.110520.46"; exon_number "3";
chr20	StringTie	exon	31898473	31898565	1000	+	.	gene_id "MSTRG.110520"; transcript_id "MSTRG.110520.46"; exon_number "4";
chr20	StringTie	exon	31908591	31908702	1000	+	.	gene_id "MSTRG.110520"; transcript_id "MSTRG.110520.46"; exon_number "5";
chr20	StringTie	exon	31909737	31909922	1000	+	.	gene_id "MSTRG.110520"; transcript_id "MSTRG.110520.46"; exon_number "6";
chr20	StringTie	exon	31919864	31919932	1000	+	.	gene_id "MSTRG.110520"; transcript_id "MSTRG.110520.46"; exon_number "7";
chr20	StringTie	exon	31922963	31923053	1000	+	.	gene_id "MSTRG.110520"; transcript_id "MSTRG.110520.46"; exon_number "8";
chr20	StringTie	exon	31925009	31925049	1000	+	.	gene_id "MSTRG.110520"; transcript_id "MSTRG.110520.46"; exon_number "9";
chr20	StringTie	exon	31925873	31925960	1000	+	.	gene_id "MSTRG.110520"; transcript_id "MSTRG.110520.46"; exon_number "10";
chr20	StringTie	exon	31933800	31933858	1000	+	.	gene_id "MSTRG.110520"; transcript_id "MSTRG.110520.46"; exon_number "11";
chr20	StringTie	exon	31934322	31934408	1000	+	.	gene_id "MSTRG.110520"; transcript_id "MSTRG.110520.46"; exon_number "12";
chr20	StringTie	exon	31934692	31934888	1000	+	.	gene_id "MSTRG.110520"; transcript_id "MSTRG.110520.46"; exon_number "13";
chr20	StringTie	exon	31937396	31937509	1000	+	.	gene_id "MSTRG.110520"; transcript_id "MSTRG.110520.46"; exon_number "14";
chr20	StringTie	exon	31938159	31938263	1000	+	.	gene_id "MSTRG.110520"; transcript_id "MSTRG.110520.46"; exon_number "15";
chr20	StringTie	exon	31939142	31943055	1000	+	.	gene_id "MSTRG.110520"; transcript_id "MSTRG.110520.46"; exon_number "16";
chr20	StringTie	exon	31943766	31943845	1000	+	.	gene_id "MSTRG.110520"; transcript_id "MSTRG.110520.46"; exon_number "17";
chr20	StringTie	exon	31944026	31944967	1000	+	.	gene_id "MSTRG.110520"; transcript_id "MSTRG.110520.46"; exon_number "18";
chr20	StringTie	transcript	31879793	31944967	1000	+	.	gene_id "MSTRG.110520"; transcript_id "MSTRG.110520.47";
chr20	StringTie	exon	31879793	31879897	1000	+	.	gene_id "MSTRG.110520"; transcript_id "MSTRG.110520.47"; exon_number "1";
chr20	StringTie	exon	31887196	31887239	1000	+	.	gene_id "MSTRG.110520"; transcript_id "MSTRG.110520.47"; exon_number "2";
chr20	StringTie	exon	31898473	31898565	1000	+	.	gene_id "MSTRG.110520"; transcript_id "MSTRG.110520.47"; exon_number "3";
chr20	StringTie	exon	31908591	31908702	1000	+	.	gene_id "MSTRG.110520"; transcript_id "MSTRG.110520.47"; exon_number "4";
chr20	StringTie	exon	31909737	31909922	1000	+	.	gene_id "MSTRG.110520"; transcript_id "MSTRG.110520.47"; exon_number "5";
chr20	StringTie	exon	31919864	31919932	1000	+	.	gene_id "MSTRG.110520"; transcript_id "MSTRG.110520.47"; exon_number "6";
chr20	StringTie	exon	31922963	31923053	1000	+	.	gene_id "MSTRG.110520"; transcript_id "MSTRG.110520.47"; exon_number "7";
chr20	StringTie	exon	31925009	31925049	1000	+	.	gene_id "MSTRG.110520"; transcript_id "MSTRG.110520.47"; exon_number "8";
chr20	StringTie	exon	31925873	31925960	1000	+	.	gene_id "MSTRG.110520"; transcript_id "MSTRG.110520.47"; exon_number "9";
chr20	StringTie	exon	31933800	31933858	1000	+	.	gene_id "MSTRG.110520"; transcript_id "MSTRG.110520.47"; exon_number "10";
chr20	StringTie	exon	31934322	31934408	1000	+	.	gene_id "MSTRG.110520"; transcript_id "MSTRG.110520.47"; exon_number "11";
chr20	StringTie	exon	31934692	31934888	1000	+	.	gene_id "MSTRG.110520"; transcript_id "MSTRG.110520.47"; exon_number "12";
chr20	StringTie	exon	31937396	31937509	1000	+	.	gene_id "MSTRG.110520"; transcript_id "MSTRG.110520.47"; exon_number "13";
chr20	StringTie	exon	31938159	31938263	1000	+	.	gene_id "MSTRG.110520"; transcript_id "MSTRG.110520.47"; exon_number "14";
chr20	StringTie	exon	31939142	31939266	1000	+	.	gene_id "MSTRG.110520"; transcript_id "MSTRG.110520.47"; exon_number "15";
chr20	StringTie	exon	31942945	31944967	1000	+	.	gene_id "MSTRG.110520"; transcript_id "MSTRG.110520.47"; exon_number "16";
chr20	StringTie	transcript	31879797	31944959	1000	+	.	gene_id "MSTRG.110520"; transcript_id "MSTRG.110520.48";
chr20	StringTie	exon	31879797	31879897	1000	+	.	gene_id "MSTRG.110520"; transcript_id "MSTRG.110520.48"; exon_number "1";
chr20	StringTie	exon	31887196	31887239	1000	+	.	gene_id "MSTRG.110520"; transcript_id "MSTRG.110520.48"; exon_number "2";
chr20	StringTie	exon	31898473	31898565	1000	+	.	gene_id "MSTRG.110520"; transcript_id "MSTRG.110520.48"; exon_number "3";
chr20	StringTie	exon	31908591	31908702	1000	+	.	gene_id "MSTRG.110520"; transcript_id "MSTRG.110520.48"; exon_number "4";
chr20	StringTie	exon	31909737	31909922	1000	+	.	gene_id "MSTRG.110520"; transcript_id "MSTRG.110520.48"; exon_number "5";
chr20	StringTie	exon	31919864	31919932	1000	+	.	gene_id "MSTRG.110520"; transcript_id "MSTRG.110520.48"; exon_number "6";
chr20	StringTie	exon	31922963	31923053	1000	+	.	gene_id "MSTRG.110520"; transcript_id "MSTRG.110520.48"; exon_number "7";
chr20	StringTie	exon	31925009	31925049	1000	+	.	gene_id "MSTRG.110520"; transcript_id "MSTRG.110520.48"; exon_number "8";
chr20	StringTie	exon	31926049	31926091	1000	+	.	gene_id "MSTRG.110520"; transcript_id "MSTRG.110520.48"; exon_number "9";
chr20	StringTie	exon	31933800	31933858	1000	+	.	gene_id "MSTRG.110520"; transcript_id "MSTRG.110520.48"; exon_number "10";
chr20	StringTie	exon	31934692	31934888	1000	+	.	gene_id "MSTRG.110520"; transcript_id "MSTRG.110520.48"; exon_number "11";
chr20	StringTie	exon	31937396	31937509	1000	+	.	gene_id "MSTRG.110520"; transcript_id "MSTRG.110520.48"; exon_number "12";
chr20	StringTie	exon	31939142	31942683	1000	+	.	gene_id "MSTRG.110520"; transcript_id "MSTRG.110520.48"; exon_number "13";
chr20	StringTie	exon	31942945	31943055	1000	+	.	gene_id "MSTRG.110520"; transcript_id "MSTRG.110520.48"; exon_number "14";
chr20	StringTie	exon	31943766	31943845	1000	+	.	gene_id "MSTRG.110520"; transcript_id "MSTRG.110520.48"; exon_number "15";
chr20	StringTie	exon	31944026	31944959	1000	+	.	gene_id "MSTRG.110520"; transcript_id "MSTRG.110520.48"; exon_number "16";
chr20	StringTie	transcript	31879798	31944967	1000	+	.	gene_id "MSTRG.110520"; transcript_id "MSTRG.110520.49";
chr20	StringTie	exon	31879798	31879897	1000	+	.	gene_id "MSTRG.110520"; transcript_id "MSTRG.110520.49"; exon_number "1";
chr20	StringTie	exon	31887196	31887239	1000	+	.	gene_id "MSTRG.110520"; transcript_id "MSTRG.110520.49"; exon_number "2";
chr20	StringTie	exon	31898473	31898565	1000	+	.	gene_id "MSTRG.110520"; transcript_id "MSTRG.110520.49"; exon_number "3";
chr20	StringTie	exon	31908591	31908702	1000	+	.	gene_id "MSTRG.110520"; transcript_id "MSTRG.110520.49"; exon_number "4";
chr20	StringTie	exon	31909737	31909922	1000	+	.	gene_id "MSTRG.110520"; transcript_id "MSTRG.110520.49"; exon_number "5";
chr20	StringTie	exon	31919864	31919932	1000	+	.	gene_id "MSTRG.110520"; transcript_id "MSTRG.110520.49"; exon_number "6";
chr20	StringTie	exon	31922963	31923053	1000	+	.	gene_id "MSTRG.110520"; transcript_id "MSTRG.110520.49"; exon_number "7";
chr20	StringTie	exon	31925009	31925049	1000	+	.	gene_id "MSTRG.110520"; transcript_id "MSTRG.110520.49"; exon_number "8";
chr20	StringTie	exon	31925873	31925960	1000	+	.	gene_id "MSTRG.110520"; transcript_id "MSTRG.110520.49"; exon_number "9";
chr20	StringTie	exon	31933800	31933858	1000	+	.	gene_id "MSTRG.110520"; transcript_id "MSTRG.110520.49"; exon_number "10";
chr20	StringTie	exon	31934322	31934408	1000	+	.	gene_id "MSTRG.110520"; transcript_id "MSTRG.110520.49"; exon_number "11";
chr20	StringTie	exon	31934692	31934888	1000	+	.	gene_id "MSTRG.110520"; transcript_id "MSTRG.110520.49"; exon_number "12";
chr20	StringTie	exon	31937396	31937509	1000	+	.	gene_id "MSTRG.110520"; transcript_id "MSTRG.110520.49"; exon_number "13";
chr20	StringTie	exon	31938159	31938263	1000	+	.	gene_id "MSTRG.110520"; transcript_id "MSTRG.110520.49"; exon_number "14";
chr20	StringTie	exon	31939142	31942683	1000	+	.	gene_id "MSTRG.110520"; transcript_id "MSTRG.110520.49"; exon_number "15";
chr20	StringTie	exon	31942945	31943055	1000	+	.	gene_id "MSTRG.110520"; transcript_id "MSTRG.110520.49"; exon_number "16";
chr20	StringTie	exon	31943766	31943845	1000	+	.	gene_id "MSTRG.110520"; transcript_id "MSTRG.110520.49"; exon_number "17";
chr20	StringTie	exon	31944026	31944967	1000	+	.	gene_id "MSTRG.110520"; transcript_id "MSTRG.110520.49"; exon_number "18";
chr20	StringTie	transcript	31870596	31944968	1000	+	.	gene_id "MSTRG.110520"; transcript_id "MSTRG.110520.5";
chr20	StringTie	exon	31870596	31870949	1000	+	.	gene_id "MSTRG.110520"; transcript_id "MSTRG.110520.5"; exon_number "1";
chr20	StringTie	exon	31887196	31887239	1000	+	.	gene_id "MSTRG.110520"; transcript_id "MSTRG.110520.5"; exon_number "2";
chr20	StringTie	exon	31898473	31898565	1000	+	.	gene_id "MSTRG.110520"; transcript_id "MSTRG.110520.5"; exon_number "3";
chr20	StringTie	exon	31908591	31908702	1000	+	.	gene_id "MSTRG.110520"; transcript_id "MSTRG.110520.5"; exon_number "4";
chr20	StringTie	exon	31909737	31909922	1000	+	.	gene_id "MSTRG.110520"; transcript_id "MSTRG.110520.5"; exon_number "5";
chr20	StringTie	exon	31919864	31919932	1000	+	.	gene_id "MSTRG.110520"; transcript_id "MSTRG.110520.5"; exon_number "6";
chr20	StringTie	exon	31922963	31923053	1000	+	.	gene_id "MSTRG.110520"; transcript_id "MSTRG.110520.5"; exon_number "7";
chr20	StringTie	exon	31925009	31925049	1000	+	.	gene_id "MSTRG.110520"; transcript_id "MSTRG.110520.5"; exon_number "8";
chr20	StringTie	exon	31925873	31925960	1000	+	.	gene_id "MSTRG.110520"; transcript_id "MSTRG.110520.5"; exon_number "9";
chr20	StringTie	exon	31933800	31933858	1000	+	.	gene_id "MSTRG.110520"; transcript_id "MSTRG.110520.5"; exon_number "10";
chr20	StringTie	exon	31937396	31937509	1000	+	.	gene_id "MSTRG.110520"; transcript_id "MSTRG.110520.5"; exon_number "11";
chr20	StringTie	exon	31938182	31938263	1000	+	.	gene_id "MSTRG.110520"; transcript_id "MSTRG.110520.5"; exon_number "12";
chr20	StringTie	exon	31939142	31942683	1000	+	.	gene_id "MSTRG.110520"; transcript_id "MSTRG.110520.5"; exon_number "13";
chr20	StringTie	exon	31942945	31943055	1000	+	.	gene_id "MSTRG.110520"; transcript_id "MSTRG.110520.5"; exon_number "14";
chr20	StringTie	exon	31943766	31943845	1000	+	.	gene_id "MSTRG.110520"; transcript_id "MSTRG.110520.5"; exon_number "15";
chr20	StringTie	exon	31944026	31944968	1000	+	.	gene_id "MSTRG.110520"; transcript_id "MSTRG.110520.5"; exon_number "16";
chr20	StringTie	transcript	31879802	31926974	1000	+	.	gene_id "MSTRG.110520"; transcript_id "MSTRG.110520.50";
chr20	StringTie	exon	31879802	31879897	1000	+	.	gene_id "MSTRG.110520"; transcript_id "MSTRG.110520.50"; exon_number "1";
chr20	StringTie	exon	31887196	31887239	1000	+	.	gene_id "MSTRG.110520"; transcript_id "MSTRG.110520.50"; exon_number "2";
chr20	StringTie	exon	31898473	31898565	1000	+	.	gene_id "MSTRG.110520"; transcript_id "MSTRG.110520.50"; exon_number "3";
chr20	StringTie	exon	31908591	31908702	1000	+	.	gene_id "MSTRG.110520"; transcript_id "MSTRG.110520.50"; exon_number "4";
chr20	StringTie	exon	31909737	31909922	1000	+	.	gene_id "MSTRG.110520"; transcript_id "MSTRG.110520.50"; exon_number "5";
chr20	StringTie	exon	31919864	31919932	1000	+	.	gene_id "MSTRG.110520"; transcript_id "MSTRG.110520.50"; exon_number "6";
chr20	StringTie	exon	31925009	31925049	1000	+	.	gene_id "MSTRG.110520"; transcript_id "MSTRG.110520.50"; exon_number "7";
chr20	StringTie	exon	31926253	31926974	1000	+	.	gene_id "MSTRG.110520"; transcript_id "MSTRG.110520.50"; exon_number "8";
chr20	StringTie	transcript	31879806	31944967	1000	+	.	gene_id "MSTRG.110520"; transcript_id "MSTRG.110520.51";
chr20	StringTie	exon	31879806	31879897	1000	+	.	gene_id "MSTRG.110520"; transcript_id "MSTRG.110520.51"; exon_number "1";
chr20	StringTie	exon	31887196	31887239	1000	+	.	gene_id "MSTRG.110520"; transcript_id "MSTRG.110520.51"; exon_number "2";
chr20	StringTie	exon	31898473	31898565	1000	+	.	gene_id "MSTRG.110520"; transcript_id "MSTRG.110520.51"; exon_number "3";
chr20	StringTie	exon	31908591	31908702	1000	+	.	gene_id "MSTRG.110520"; transcript_id "MSTRG.110520.51"; exon_number "4";
chr20	StringTie	exon	31909737	31909922	1000	+	.	gene_id "MSTRG.110520"; transcript_id "MSTRG.110520.51"; exon_number "5";
chr20	StringTie	exon	31919864	31919932	1000	+	.	gene_id "MSTRG.110520"; transcript_id "MSTRG.110520.51"; exon_number "6";
chr20	StringTie	exon	31922963	31923053	1000	+	.	gene_id "MSTRG.110520"; transcript_id "MSTRG.110520.51"; exon_number "7";
chr20	StringTie	exon	31925009	31925049	1000	+	.	gene_id "MSTRG.110520"; transcript_id "MSTRG.110520.51"; exon_number "8";
chr20	StringTie	exon	31925873	31925960	1000	+	.	gene_id "MSTRG.110520"; transcript_id "MSTRG.110520.51"; exon_number "9";
chr20	StringTie	exon	31933800	31933858	1000	+	.	gene_id "MSTRG.110520"; transcript_id "MSTRG.110520.51"; exon_number "10";
chr20	StringTie	exon	31934322	31934408	1000	+	.	gene_id "MSTRG.110520"; transcript_id "MSTRG.110520.51"; exon_number "11";
chr20	StringTie	exon	31934692	31934888	1000	+	.	gene_id "MSTRG.110520"; transcript_id "MSTRG.110520.51"; exon_number "12";
chr20	StringTie	exon	31937396	31937509	1000	+	.	gene_id "MSTRG.110520"; transcript_id "MSTRG.110520.51"; exon_number "13";
chr20	StringTie	exon	31939142	31942683	1000	+	.	gene_id "MSTRG.110520"; transcript_id "MSTRG.110520.51"; exon_number "14";
chr20	StringTie	exon	31942945	31943055	1000	+	.	gene_id "MSTRG.110520"; transcript_id "MSTRG.110520.51"; exon_number "15";
chr20	StringTie	exon	31943766	31943845	1000	+	.	gene_id "MSTRG.110520"; transcript_id "MSTRG.110520.51"; exon_number "16";
chr20	StringTie	exon	31944026	31944967	1000	+	.	gene_id "MSTRG.110520"; transcript_id "MSTRG.110520.51"; exon_number "17";
chr20	StringTie	transcript	31879806	31944959	1000	+	.	gene_id "MSTRG.110520"; transcript_id "MSTRG.110520.52";
chr20	StringTie	exon	31879806	31879897	1000	+	.	gene_id "MSTRG.110520"; transcript_id "MSTRG.110520.52"; exon_number "1";
chr20	StringTie	exon	31887196	31887239	1000	+	.	gene_id "MSTRG.110520"; transcript_id "MSTRG.110520.52"; exon_number "2";
chr20	StringTie	exon	31898473	31898565	1000	+	.	gene_id "MSTRG.110520"; transcript_id "MSTRG.110520.52"; exon_number "3";
chr20	StringTie	exon	31908591	31908702	1000	+	.	gene_id "MSTRG.110520"; transcript_id "MSTRG.110520.52"; exon_number "4";
chr20	StringTie	exon	31909737	31909922	1000	+	.	gene_id "MSTRG.110520"; transcript_id "MSTRG.110520.52"; exon_number "5";
chr20	StringTie	exon	31919864	31919932	1000	+	.	gene_id "MSTRG.110520"; transcript_id "MSTRG.110520.52"; exon_number "6";
chr20	StringTie	exon	31925009	31925049	1000	+	.	gene_id "MSTRG.110520"; transcript_id "MSTRG.110520.52"; exon_number "7";
chr20	StringTie	exon	31925873	31925960	1000	+	.	gene_id "MSTRG.110520"; transcript_id "MSTRG.110520.52"; exon_number "8";
chr20	StringTie	exon	31933800	31933858	1000	+	.	gene_id "MSTRG.110520"; transcript_id "MSTRG.110520.52"; exon_number "9";
chr20	StringTie	exon	31934692	31934888	1000	+	.	gene_id "MSTRG.110520"; transcript_id "MSTRG.110520.52"; exon_number "10";
chr20	StringTie	exon	31937396	31937509	1000	+	.	gene_id "MSTRG.110520"; transcript_id "MSTRG.110520.52"; exon_number "11";
chr20	StringTie	exon	31939142	31939266	1000	+	.	gene_id "MSTRG.110520"; transcript_id "MSTRG.110520.52"; exon_number "12";
chr20	StringTie	exon	31942945	31943055	1000	+	.	gene_id "MSTRG.110520"; transcript_id "MSTRG.110520.52"; exon_number "13";
chr20	StringTie	exon	31943766	31943845	1000	+	.	gene_id "MSTRG.110520"; transcript_id "MSTRG.110520.52"; exon_number "14";
chr20	StringTie	exon	31944026	31944959	1000	+	.	gene_id "MSTRG.110520"; transcript_id "MSTRG.110520.52"; exon_number "15";
chr20	StringTie	transcript	31879806	31944966	1000	+	.	gene_id "MSTRG.110520"; transcript_id "MSTRG.110520.53";
chr20	StringTie	exon	31879806	31879897	1000	+	.	gene_id "MSTRG.110520"; transcript_id "MSTRG.110520.53"; exon_number "1";
chr20	StringTie	exon	31887196	31887239	1000	+	.	gene_id "MSTRG.110520"; transcript_id "MSTRG.110520.53"; exon_number "2";
chr20	StringTie	exon	31898473	31898565	1000	+	.	gene_id "MSTRG.110520"; transcript_id "MSTRG.110520.53"; exon_number "3";
chr20	StringTie	exon	31908591	31908702	1000	+	.	gene_id "MSTRG.110520"; transcript_id "MSTRG.110520.53"; exon_number "4";
chr20	StringTie	exon	31909737	31909922	1000	+	.	gene_id "MSTRG.110520"; transcript_id "MSTRG.110520.53"; exon_number "5";
chr20	StringTie	exon	31919864	31919932	1000	+	.	gene_id "MSTRG.110520"; transcript_id "MSTRG.110520.53"; exon_number "6";
chr20	StringTie	exon	31922963	31923053	1000	+	.	gene_id "MSTRG.110520"; transcript_id "MSTRG.110520.53"; exon_number "7";
chr20	StringTie	exon	31925009	31925049	1000	+	.	gene_id "MSTRG.110520"; transcript_id "MSTRG.110520.53"; exon_number "8";
chr20	StringTie	exon	31925873	31925960	1000	+	.	gene_id "MSTRG.110520"; transcript_id "MSTRG.110520.53"; exon_number "9";
chr20	StringTie	exon	31933800	31933858	1000	+	.	gene_id "MSTRG.110520"; transcript_id "MSTRG.110520.53"; exon_number "10";
chr20	StringTie	exon	31934322	31934408	1000	+	.	gene_id "MSTRG.110520"; transcript_id "MSTRG.110520.53"; exon_number "11";
chr20	StringTie	exon	31934692	31934888	1000	+	.	gene_id "MSTRG.110520"; transcript_id "MSTRG.110520.53"; exon_number "12";
chr20	StringTie	exon	31937396	31937509	1000	+	.	gene_id "MSTRG.110520"; transcript_id "MSTRG.110520.53"; exon_number "13";
chr20	StringTie	exon	31939142	31939266	1000	+	.	gene_id "MSTRG.110520"; transcript_id "MSTRG.110520.53"; exon_number "14";
chr20	StringTie	exon	31942945	31943843	1000	+	.	gene_id "MSTRG.110520"; transcript_id "MSTRG.110520.53"; exon_number "15";
chr20	StringTie	exon	31944026	31944966	1000	+	.	gene_id "MSTRG.110520"; transcript_id "MSTRG.110520.53"; exon_number "16";
chr20	StringTie	transcript	31879808	31927051	1000	+	.	gene_id "MSTRG.110520"; transcript_id "MSTRG.110520.55";
chr20	StringTie	exon	31879808	31879897	1000	+	.	gene_id "MSTRG.110520"; transcript_id "MSTRG.110520.55"; exon_number "1";
chr20	StringTie	exon	31887196	31887239	1000	+	.	gene_id "MSTRG.110520"; transcript_id "MSTRG.110520.55"; exon_number "2";
chr20	StringTie	exon	31898473	31898565	1000	+	.	gene_id "MSTRG.110520"; transcript_id "MSTRG.110520.55"; exon_number "3";
chr20	StringTie	exon	31908591	31908702	1000	+	.	gene_id "MSTRG.110520"; transcript_id "MSTRG.110520.55"; exon_number "4";
chr20	StringTie	exon	31909737	31909922	1000	+	.	gene_id "MSTRG.110520"; transcript_id "MSTRG.110520.55"; exon_number "5";
chr20	StringTie	exon	31919905	31919932	1000	+	.	gene_id "MSTRG.110520"; transcript_id "MSTRG.110520.55"; exon_number "6";
chr20	StringTie	exon	31922963	31923053	1000	+	.	gene_id "MSTRG.110520"; transcript_id "MSTRG.110520.55"; exon_number "7";
chr20	StringTie	exon	31925009	31925049	1000	+	.	gene_id "MSTRG.110520"; transcript_id "MSTRG.110520.55"; exon_number "8";
chr20	StringTie	exon	31925873	31927051	1000	+	.	gene_id "MSTRG.110520"; transcript_id "MSTRG.110520.55"; exon_number "9";
chr20	StringTie	transcript	31879808	31944957	1000	+	.	gene_id "MSTRG.110520"; transcript_id "MSTRG.110520.56";
chr20	StringTie	exon	31879808	31879897	1000	+	.	gene_id "MSTRG.110520"; transcript_id "MSTRG.110520.56"; exon_number "1";
chr20	StringTie	exon	31887196	31887239	1000	+	.	gene_id "MSTRG.110520"; transcript_id "MSTRG.110520.56"; exon_number "2";
chr20	StringTie	exon	31898473	31898565	1000	+	.	gene_id "MSTRG.110520"; transcript_id "MSTRG.110520.56"; exon_number "3";
chr20	StringTie	exon	31908591	31908702	1000	+	.	gene_id "MSTRG.110520"; transcript_id "MSTRG.110520.56"; exon_number "4";
chr20	StringTie	exon	31909737	31909922	1000	+	.	gene_id "MSTRG.110520"; transcript_id "MSTRG.110520.56"; exon_number "5";
chr20	StringTie	exon	31922963	31923053	1000	+	.	gene_id "MSTRG.110520"; transcript_id "MSTRG.110520.56"; exon_number "6";
chr20	StringTie	exon	31925009	31925049	1000	+	.	gene_id "MSTRG.110520"; transcript_id "MSTRG.110520.56"; exon_number "7";
chr20	StringTie	exon	31925873	31925960	1000	+	.	gene_id "MSTRG.110520"; transcript_id "MSTRG.110520.56"; exon_number "8";
chr20	StringTie	exon	31933800	31933858	1000	+	.	gene_id "MSTRG.110520"; transcript_id "MSTRG.110520.56"; exon_number "9";
chr20	StringTie	exon	31934322	31934408	1000	+	.	gene_id "MSTRG.110520"; transcript_id "MSTRG.110520.56"; exon_number "10";
chr20	StringTie	exon	31934692	31934888	1000	+	.	gene_id "MSTRG.110520"; transcript_id "MSTRG.110520.56"; exon_number "11";
chr20	StringTie	exon	31937396	31937509	1000	+	.	gene_id "MSTRG.110520"; transcript_id "MSTRG.110520.56"; exon_number "12";
chr20	StringTie	exon	31939142	31942683	1000	+	.	gene_id "MSTRG.110520"; transcript_id "MSTRG.110520.56"; exon_number "13";
chr20	StringTie	exon	31942945	31943055	1000	+	.	gene_id "MSTRG.110520"; transcript_id "MSTRG.110520.56"; exon_number "14";
chr20	StringTie	exon	31943766	31943845	1000	+	.	gene_id "MSTRG.110520"; transcript_id "MSTRG.110520.56"; exon_number "15";
chr20	StringTie	exon	31944026	31944957	1000	+	.	gene_id "MSTRG.110520"; transcript_id "MSTRG.110520.56"; exon_number "16";
chr20	StringTie	transcript	31879808	31944967	1000	+	.	gene_id "MSTRG.110520"; transcript_id "MSTRG.110520.57";
chr20	StringTie	exon	31879808	31879897	1000	+	.	gene_id "MSTRG.110520"; transcript_id "MSTRG.110520.57"; exon_number "1";
chr20	StringTie	exon	31887196	31887239	1000	+	.	gene_id "MSTRG.110520"; transcript_id "MSTRG.110520.57"; exon_number "2";
chr20	StringTie	exon	31898473	31898565	1000	+	.	gene_id "MSTRG.110520"; transcript_id "MSTRG.110520.57"; exon_number "3";
chr20	StringTie	exon	31908591	31908702	1000	+	.	gene_id "MSTRG.110520"; transcript_id "MSTRG.110520.57"; exon_number "4";
chr20	StringTie	exon	31909737	31909922	1000	+	.	gene_id "MSTRG.110520"; transcript_id "MSTRG.110520.57"; exon_number "5";
chr20	StringTie	exon	31919864	31919932	1000	+	.	gene_id "MSTRG.110520"; transcript_id "MSTRG.110520.57"; exon_number "6";
chr20	StringTie	exon	31922963	31923053	1000	+	.	gene_id "MSTRG.110520"; transcript_id "MSTRG.110520.57"; exon_number "7";
chr20	StringTie	exon	31925009	31925049	1000	+	.	gene_id "MSTRG.110520"; transcript_id "MSTRG.110520.57"; exon_number "8";
chr20	StringTie	exon	31925873	31925960	1000	+	.	gene_id "MSTRG.110520"; transcript_id "MSTRG.110520.57"; exon_number "9";
chr20	StringTie	exon	31933800	31933858	1000	+	.	gene_id "MSTRG.110520"; transcript_id "MSTRG.110520.57"; exon_number "10";
chr20	StringTie	exon	31934692	31934888	1000	+	.	gene_id "MSTRG.110520"; transcript_id "MSTRG.110520.57"; exon_number "11";
chr20	StringTie	exon	31937396	31937509	1000	+	.	gene_id "MSTRG.110520"; transcript_id "MSTRG.110520.57"; exon_number "12";
chr20	StringTie	exon	31938159	31938263	1000	+	.	gene_id "MSTRG.110520"; transcript_id "MSTRG.110520.57"; exon_number "13";
chr20	StringTie	exon	31939142	31939266	1000	+	.	gene_id "MSTRG.110520"; transcript_id "MSTRG.110520.57"; exon_number "14";
chr20	StringTie	exon	31942945	31943055	1000	+	.	gene_id "MSTRG.110520"; transcript_id "MSTRG.110520.57"; exon_number "15";
chr20	StringTie	exon	31943766	31943845	1000	+	.	gene_id "MSTRG.110520"; transcript_id "MSTRG.110520.57"; exon_number "16";
chr20	StringTie	exon	31944026	31944967	1000	+	.	gene_id "MSTRG.110520"; transcript_id "MSTRG.110520.57"; exon_number "17";
chr20	StringTie	transcript	31879809	31944967	1000	+	.	gene_id "MSTRG.110520"; transcript_id "MSTRG.110520.58";
chr20	StringTie	exon	31879809	31879897	1000	+	.	gene_id "MSTRG.110520"; transcript_id "MSTRG.110520.58"; exon_number "1";
chr20	StringTie	exon	31887196	31887239	1000	+	.	gene_id "MSTRG.110520"; transcript_id "MSTRG.110520.58"; exon_number "2";
chr20	StringTie	exon	31898473	31898565	1000	+	.	gene_id "MSTRG.110520"; transcript_id "MSTRG.110520.58"; exon_number "3";
chr20	StringTie	exon	31908591	31908702	1000	+	.	gene_id "MSTRG.110520"; transcript_id "MSTRG.110520.58"; exon_number "4";
chr20	StringTie	exon	31909737	31909922	1000	+	.	gene_id "MSTRG.110520"; transcript_id "MSTRG.110520.58"; exon_number "5";
chr20	StringTie	exon	31919864	31919932	1000	+	.	gene_id "MSTRG.110520"; transcript_id "MSTRG.110520.58"; exon_number "6";
chr20	StringTie	exon	31922963	31923053	1000	+	.	gene_id "MSTRG.110520"; transcript_id "MSTRG.110520.58"; exon_number "7";
chr20	StringTie	exon	31925009	31925049	1000	+	.	gene_id "MSTRG.110520"; transcript_id "MSTRG.110520.58"; exon_number "8";
chr20	StringTie	exon	31925873	31925960	1000	+	.	gene_id "MSTRG.110520"; transcript_id "MSTRG.110520.58"; exon_number "9";
chr20	StringTie	exon	31933800	31933858	1000	+	.	gene_id "MSTRG.110520"; transcript_id "MSTRG.110520.58"; exon_number "10";
chr20	StringTie	exon	31934692	31934888	1000	+	.	gene_id "MSTRG.110520"; transcript_id "MSTRG.110520.58"; exon_number "11";
chr20	StringTie	exon	31937396	31937509	1000	+	.	gene_id "MSTRG.110520"; transcript_id "MSTRG.110520.58"; exon_number "12";
chr20	StringTie	exon	31938179	31938263	1000	+	.	gene_id "MSTRG.110520"; transcript_id "MSTRG.110520.58"; exon_number "13";
chr20	StringTie	exon	31939142	31943055	1000	+	.	gene_id "MSTRG.110520"; transcript_id "MSTRG.110520.58"; exon_number "14";
chr20	StringTie	exon	31943766	31943845	1000	+	.	gene_id "MSTRG.110520"; transcript_id "MSTRG.110520.58"; exon_number "15";
chr20	StringTie	exon	31944026	31944967	1000	+	.	gene_id "MSTRG.110520"; transcript_id "MSTRG.110520.58"; exon_number "16";
chr20	StringTie	transcript	31879810	31944957	1000	+	.	gene_id "MSTRG.110520"; transcript_id "MSTRG.110520.59";
chr20	StringTie	exon	31879810	31879897	1000	+	.	gene_id "MSTRG.110520"; transcript_id "MSTRG.110520.59"; exon_number "1";
chr20	StringTie	exon	31887196	31887239	1000	+	.	gene_id "MSTRG.110520"; transcript_id "MSTRG.110520.59"; exon_number "2";
chr20	StringTie	exon	31898473	31898565	1000	+	.	gene_id "MSTRG.110520"; transcript_id "MSTRG.110520.59"; exon_number "3";
chr20	StringTie	exon	31908591	31908702	1000	+	.	gene_id "MSTRG.110520"; transcript_id "MSTRG.110520.59"; exon_number "4";
chr20	StringTie	exon	31909737	31909922	1000	+	.	gene_id "MSTRG.110520"; transcript_id "MSTRG.110520.59"; exon_number "5";
chr20	StringTie	exon	31919864	31919932	1000	+	.	gene_id "MSTRG.110520"; transcript_id "MSTRG.110520.59"; exon_number "6";
chr20	StringTie	exon	31922963	31923053	1000	+	.	gene_id "MSTRG.110520"; transcript_id "MSTRG.110520.59"; exon_number "7";
chr20	StringTie	exon	31925009	31925049	1000	+	.	gene_id "MSTRG.110520"; transcript_id "MSTRG.110520.59"; exon_number "8";
chr20	StringTie	exon	31925873	31925960	1000	+	.	gene_id "MSTRG.110520"; transcript_id "MSTRG.110520.59"; exon_number "9";
chr20	StringTie	exon	31933800	31933858	1000	+	.	gene_id "MSTRG.110520"; transcript_id "MSTRG.110520.59"; exon_number "10";
chr20	StringTie	exon	31934692	31934888	1000	+	.	gene_id "MSTRG.110520"; transcript_id "MSTRG.110520.59"; exon_number "11";
chr20	StringTie	exon	31937396	31937509	1000	+	.	gene_id "MSTRG.110520"; transcript_id "MSTRG.110520.59"; exon_number "12";
chr20	StringTie	exon	31939142	31939266	1000	+	.	gene_id "MSTRG.110520"; transcript_id "MSTRG.110520.59"; exon_number "13";
chr20	StringTie	exon	31942633	31942683	1000	+	.	gene_id "MSTRG.110520"; transcript_id "MSTRG.110520.59"; exon_number "14";
chr20	StringTie	exon	31942945	31943055	1000	+	.	gene_id "MSTRG.110520"; transcript_id "MSTRG.110520.59"; exon_number "15";
chr20	StringTie	exon	31943766	31943845	1000	+	.	gene_id "MSTRG.110520"; transcript_id "MSTRG.110520.59"; exon_number "16";
chr20	StringTie	exon	31944026	31944957	1000	+	.	gene_id "MSTRG.110520"; transcript_id "MSTRG.110520.59"; exon_number "17";
chr20	StringTie	transcript	31870596	31944968	1000	+	.	gene_id "MSTRG.110520"; transcript_id "MSTRG.110520.6";
chr20	StringTie	exon	31870596	31870953	1000	+	.	gene_id "MSTRG.110520"; transcript_id "MSTRG.110520.6"; exon_number "1";
chr20	StringTie	exon	31887196	31887239	1000	+	.	gene_id "MSTRG.110520"; transcript_id "MSTRG.110520.6"; exon_number "2";
chr20	StringTie	exon	31898473	31898565	1000	+	.	gene_id "MSTRG.110520"; transcript_id "MSTRG.110520.6"; exon_number "3";
chr20	StringTie	exon	31908591	31908702	1000	+	.	gene_id "MSTRG.110520"; transcript_id "MSTRG.110520.6"; exon_number "4";
chr20	StringTie	exon	31909737	31909922	1000	+	.	gene_id "MSTRG.110520"; transcript_id "MSTRG.110520.6"; exon_number "5";
chr20	StringTie	exon	31919864	31919932	1000	+	.	gene_id "MSTRG.110520"; transcript_id "MSTRG.110520.6"; exon_number "6";
chr20	StringTie	exon	31922963	31923053	1000	+	.	gene_id "MSTRG.110520"; transcript_id "MSTRG.110520.6"; exon_number "7";
chr20	StringTie	exon	31925009	31925049	1000	+	.	gene_id "MSTRG.110520"; transcript_id "MSTRG.110520.6"; exon_number "8";
chr20	StringTie	exon	31925873	31925960	1000	+	.	gene_id "MSTRG.110520"; transcript_id "MSTRG.110520.6"; exon_number "9";
chr20	StringTie	exon	31933800	31933858	1000	+	.	gene_id "MSTRG.110520"; transcript_id "MSTRG.110520.6"; exon_number "10";
chr20	StringTie	exon	31934692	31934888	1000	+	.	gene_id "MSTRG.110520"; transcript_id "MSTRG.110520.6"; exon_number "11";
chr20	StringTie	exon	31937396	31937509	1000	+	.	gene_id "MSTRG.110520"; transcript_id "MSTRG.110520.6"; exon_number "12";
chr20	StringTie	exon	31938159	31938263	1000	+	.	gene_id "MSTRG.110520"; transcript_id "MSTRG.110520.6"; exon_number "13";
chr20	StringTie	exon	31939142	31939266	1000	+	.	gene_id "MSTRG.110520"; transcript_id "MSTRG.110520.6"; exon_number "14";
chr20	StringTie	exon	31942945	31943055	1000	+	.	gene_id "MSTRG.110520"; transcript_id "MSTRG.110520.6"; exon_number "15";
chr20	StringTie	exon	31943766	31943845	1000	+	.	gene_id "MSTRG.110520"; transcript_id "MSTRG.110520.6"; exon_number "16";
chr20	StringTie	exon	31944026	31944968	1000	+	.	gene_id "MSTRG.110520"; transcript_id "MSTRG.110520.6"; exon_number "17";
chr20	StringTie	transcript	31879811	31944967	1000	+	.	gene_id "MSTRG.110520"; transcript_id "MSTRG.110520.60";
chr20	StringTie	exon	31879811	31879897	1000	+	.	gene_id "MSTRG.110520"; transcript_id "MSTRG.110520.60"; exon_number "1";
chr20	StringTie	exon	31887196	31887239	1000	+	.	gene_id "MSTRG.110520"; transcript_id "MSTRG.110520.60"; exon_number "2";
chr20	StringTie	exon	31898473	31898565	1000	+	.	gene_id "MSTRG.110520"; transcript_id "MSTRG.110520.60"; exon_number "3";
chr20	StringTie	exon	31908591	31908702	1000	+	.	gene_id "MSTRG.110520"; transcript_id "MSTRG.110520.60"; exon_number "4";
chr20	StringTie	exon	31909737	31909922	1000	+	.	gene_id "MSTRG.110520"; transcript_id "MSTRG.110520.60"; exon_number "5";
chr20	StringTie	exon	31919864	31919932	1000	+	.	gene_id "MSTRG.110520"; transcript_id "MSTRG.110520.60"; exon_number "6";
chr20	StringTie	exon	31925009	31925049	1000	+	.	gene_id "MSTRG.110520"; transcript_id "MSTRG.110520.60"; exon_number "7";
chr20	StringTie	exon	31925873	31925960	1000	+	.	gene_id "MSTRG.110520"; transcript_id "MSTRG.110520.60"; exon_number "8";
chr20	StringTie	exon	31933800	31933858	1000	+	.	gene_id "MSTRG.110520"; transcript_id "MSTRG.110520.60"; exon_number "9";
chr20	StringTie	exon	31934322	31934408	1000	+	.	gene_id "MSTRG.110520"; transcript_id "MSTRG.110520.60"; exon_number "10";
chr20	StringTie	exon	31934692	31934888	1000	+	.	gene_id "MSTRG.110520"; transcript_id "MSTRG.110520.60"; exon_number "11";
chr20	StringTie	exon	31937396	31937509	1000	+	.	gene_id "MSTRG.110520"; transcript_id "MSTRG.110520.60"; exon_number "12";
chr20	StringTie	exon	31938159	31944967	1000	+	.	gene_id "MSTRG.110520"; transcript_id "MSTRG.110520.60"; exon_number "13";
chr20	StringTie	transcript	31879811	31944967	1000	+	.	gene_id "MSTRG.110520"; transcript_id "MSTRG.110520.61";
chr20	StringTie	exon	31879811	31879897	1000	+	.	gene_id "MSTRG.110520"; transcript_id "MSTRG.110520.61"; exon_number "1";
chr20	StringTie	exon	31887196	31887239	1000	+	.	gene_id "MSTRG.110520"; transcript_id "MSTRG.110520.61"; exon_number "2";
chr20	StringTie	exon	31898473	31898565	1000	+	.	gene_id "MSTRG.110520"; transcript_id "MSTRG.110520.61"; exon_number "3";
chr20	StringTie	exon	31908591	31908702	1000	+	.	gene_id "MSTRG.110520"; transcript_id "MSTRG.110520.61"; exon_number "4";
chr20	StringTie	exon	31909737	31909922	1000	+	.	gene_id "MSTRG.110520"; transcript_id "MSTRG.110520.61"; exon_number "5";
chr20	StringTie	exon	31919864	31919932	1000	+	.	gene_id "MSTRG.110520"; transcript_id "MSTRG.110520.61"; exon_number "6";
chr20	StringTie	exon	31922963	31923053	1000	+	.	gene_id "MSTRG.110520"; transcript_id "MSTRG.110520.61"; exon_number "7";
chr20	StringTie	exon	31925009	31925049	1000	+	.	gene_id "MSTRG.110520"; transcript_id "MSTRG.110520.61"; exon_number "8";
chr20	StringTie	exon	31925873	31925960	1000	+	.	gene_id "MSTRG.110520"; transcript_id "MSTRG.110520.61"; exon_number "9";
chr20	StringTie	exon	31933800	31933858	1000	+	.	gene_id "MSTRG.110520"; transcript_id "MSTRG.110520.61"; exon_number "10";
chr20	StringTie	exon	31934322	31934408	1000	+	.	gene_id "MSTRG.110520"; transcript_id "MSTRG.110520.61"; exon_number "11";
chr20	StringTie	exon	31934692	31934888	1000	+	.	gene_id "MSTRG.110520"; transcript_id "MSTRG.110520.61"; exon_number "12";
chr20	StringTie	exon	31937396	31937509	1000	+	.	gene_id "MSTRG.110520"; transcript_id "MSTRG.110520.61"; exon_number "13";
chr20	StringTie	exon	31938159	31943845	1000	+	.	gene_id "MSTRG.110520"; transcript_id "MSTRG.110520.61"; exon_number "14";
chr20	StringTie	exon	31944026	31944967	1000	+	.	gene_id "MSTRG.110520"; transcript_id "MSTRG.110520.61"; exon_number "15";
chr20	StringTie	transcript	31879811	31944950	1000	+	.	gene_id "MSTRG.110520"; transcript_id "MSTRG.110520.62";
chr20	StringTie	exon	31879811	31879897	1000	+	.	gene_id "MSTRG.110520"; transcript_id "MSTRG.110520.62"; exon_number "1";
chr20	StringTie	exon	31887196	31887239	1000	+	.	gene_id "MSTRG.110520"; transcript_id "MSTRG.110520.62"; exon_number "2";
chr20	StringTie	exon	31898473	31898565	1000	+	.	gene_id "MSTRG.110520"; transcript_id "MSTRG.110520.62"; exon_number "3";
chr20	StringTie	exon	31908591	31908702	1000	+	.	gene_id "MSTRG.110520"; transcript_id "MSTRG.110520.62"; exon_number "4";
chr20	StringTie	exon	31909737	31909783	1000	+	.	gene_id "MSTRG.110520"; transcript_id "MSTRG.110520.62"; exon_number "5";
chr20	StringTie	exon	31909815	31909922	1000	+	.	gene_id "MSTRG.110520"; transcript_id "MSTRG.110520.62"; exon_number "6";
chr20	StringTie	exon	31919864	31919932	1000	+	.	gene_id "MSTRG.110520"; transcript_id "MSTRG.110520.62"; exon_number "7";
chr20	StringTie	exon	31922963	31923053	1000	+	.	gene_id "MSTRG.110520"; transcript_id "MSTRG.110520.62"; exon_number "8";
chr20	StringTie	exon	31925009	31925049	1000	+	.	gene_id "MSTRG.110520"; transcript_id "MSTRG.110520.62"; exon_number "9";
chr20	StringTie	exon	31925873	31925960	1000	+	.	gene_id "MSTRG.110520"; transcript_id "MSTRG.110520.62"; exon_number "10";
chr20	StringTie	exon	31933800	31933858	1000	+	.	gene_id "MSTRG.110520"; transcript_id "MSTRG.110520.62"; exon_number "11";
chr20	StringTie	exon	31934322	31934408	1000	+	.	gene_id "MSTRG.110520"; transcript_id "MSTRG.110520.62"; exon_number "12";
chr20	StringTie	exon	31934692	31934888	1000	+	.	gene_id "MSTRG.110520"; transcript_id "MSTRG.110520.62"; exon_number "13";
chr20	StringTie	exon	31937396	31937509	1000	+	.	gene_id "MSTRG.110520"; transcript_id "MSTRG.110520.62"; exon_number "14";
chr20	StringTie	exon	31938182	31938263	1000	+	.	gene_id "MSTRG.110520"; transcript_id "MSTRG.110520.62"; exon_number "15";
chr20	StringTie	exon	31939142	31939266	1000	+	.	gene_id "MSTRG.110520"; transcript_id "MSTRG.110520.62"; exon_number "16";
chr20	StringTie	exon	31942945	31943055	1000	+	.	gene_id "MSTRG.110520"; transcript_id "MSTRG.110520.62"; exon_number "17";
chr20	StringTie	exon	31943766	31943845	1000	+	.	gene_id "MSTRG.110520"; transcript_id "MSTRG.110520.62"; exon_number "18";
chr20	StringTie	exon	31944026	31944950	1000	+	.	gene_id "MSTRG.110520"; transcript_id "MSTRG.110520.62"; exon_number "19";
chr20	StringTie	transcript	31879814	31944963	1000	+	.	gene_id "MSTRG.110520"; transcript_id "MSTRG.110520.63";
chr20	StringTie	exon	31879814	31879897	1000	+	.	gene_id "MSTRG.110520"; transcript_id "MSTRG.110520.63"; exon_number "1";
chr20	StringTie	exon	31887196	31887239	1000	+	.	gene_id "MSTRG.110520"; transcript_id "MSTRG.110520.63"; exon_number "2";
chr20	StringTie	exon	31898473	31898565	1000	+	.	gene_id "MSTRG.110520"; transcript_id "MSTRG.110520.63"; exon_number "3";
chr20	StringTie	exon	31908591	31908702	1000	+	.	gene_id "MSTRG.110520"; transcript_id "MSTRG.110520.63"; exon_number "4";
chr20	StringTie	exon	31909737	31909922	1000	+	.	gene_id "MSTRG.110520"; transcript_id "MSTRG.110520.63"; exon_number "5";
chr20	StringTie	exon	31919864	31919932	1000	+	.	gene_id "MSTRG.110520"; transcript_id "MSTRG.110520.63"; exon_number "6";
chr20	StringTie	exon	31925009	31925049	1000	+	.	gene_id "MSTRG.110520"; transcript_id "MSTRG.110520.63"; exon_number "7";
chr20	StringTie	exon	31925873	31925960	1000	+	.	gene_id "MSTRG.110520"; transcript_id "MSTRG.110520.63"; exon_number "8";
chr20	StringTie	exon	31933800	31933858	1000	+	.	gene_id "MSTRG.110520"; transcript_id "MSTRG.110520.63"; exon_number "9";
chr20	StringTie	exon	31934692	31934888	1000	+	.	gene_id "MSTRG.110520"; transcript_id "MSTRG.110520.63"; exon_number "10";
chr20	StringTie	exon	31937396	31937509	1000	+	.	gene_id "MSTRG.110520"; transcript_id "MSTRG.110520.63"; exon_number "11";
chr20	StringTie	exon	31938182	31938263	1000	+	.	gene_id "MSTRG.110520"; transcript_id "MSTRG.110520.63"; exon_number "12";
chr20	StringTie	exon	31939142	31944963	1000	+	.	gene_id "MSTRG.110520"; transcript_id "MSTRG.110520.63"; exon_number "13";
chr20	StringTie	transcript	31879814	31944967	1000	+	.	gene_id "MSTRG.110520"; transcript_id "MSTRG.110520.64";
chr20	StringTie	exon	31879814	31879897	1000	+	.	gene_id "MSTRG.110520"; transcript_id "MSTRG.110520.64"; exon_number "1";
chr20	StringTie	exon	31887196	31887239	1000	+	.	gene_id "MSTRG.110520"; transcript_id "MSTRG.110520.64"; exon_number "2";
chr20	StringTie	exon	31898473	31898565	1000	+	.	gene_id "MSTRG.110520"; transcript_id "MSTRG.110520.64"; exon_number "3";
chr20	StringTie	exon	31908591	31908702	1000	+	.	gene_id "MSTRG.110520"; transcript_id "MSTRG.110520.64"; exon_number "4";
chr20	StringTie	exon	31909737	31909922	1000	+	.	gene_id "MSTRG.110520"; transcript_id "MSTRG.110520.64"; exon_number "5";
chr20	StringTie	exon	31919864	31919932	1000	+	.	gene_id "MSTRG.110520"; transcript_id "MSTRG.110520.64"; exon_number "6";
chr20	StringTie	exon	31922963	31923053	1000	+	.	gene_id "MSTRG.110520"; transcript_id "MSTRG.110520.64"; exon_number "7";
chr20	StringTie	exon	31925009	31925049	1000	+	.	gene_id "MSTRG.110520"; transcript_id "MSTRG.110520.64"; exon_number "8";
chr20	StringTie	exon	31925873	31925960	1000	+	.	gene_id "MSTRG.110520"; transcript_id "MSTRG.110520.64"; exon_number "9";
chr20	StringTie	exon	31933800	31933858	1000	+	.	gene_id "MSTRG.110520"; transcript_id "MSTRG.110520.64"; exon_number "10";
chr20	StringTie	exon	31934322	31934408	1000	+	.	gene_id "MSTRG.110520"; transcript_id "MSTRG.110520.64"; exon_number "11";
chr20	StringTie	exon	31934692	31934888	1000	+	.	gene_id "MSTRG.110520"; transcript_id "MSTRG.110520.64"; exon_number "12";
chr20	StringTie	exon	31937396	31937509	1000	+	.	gene_id "MSTRG.110520"; transcript_id "MSTRG.110520.64"; exon_number "13";
chr20	StringTie	exon	31938159	31938263	1000	+	.	gene_id "MSTRG.110520"; transcript_id "MSTRG.110520.64"; exon_number "14";
chr20	StringTie	exon	31939142	31939266	1000	+	.	gene_id "MSTRG.110520"; transcript_id "MSTRG.110520.64"; exon_number "15";
chr20	StringTie	exon	31942945	31943055	1000	+	.	gene_id "MSTRG.110520"; transcript_id "MSTRG.110520.64"; exon_number "16";
chr20	StringTie	exon	31943766	31943845	1000	+	.	gene_id "MSTRG.110520"; transcript_id "MSTRG.110520.64"; exon_number "17";
chr20	StringTie	exon	31944026	31944967	1000	+	.	gene_id "MSTRG.110520"; transcript_id "MSTRG.110520.64"; exon_number "18";
chr20	StringTie	transcript	31879815	31944967	1000	+	.	gene_id "MSTRG.110520"; transcript_id "MSTRG.110520.65";
chr20	StringTie	exon	31879815	31879897	1000	+	.	gene_id "MSTRG.110520"; transcript_id "MSTRG.110520.65"; exon_number "1";
chr20	StringTie	exon	31887196	31887239	1000	+	.	gene_id "MSTRG.110520"; transcript_id "MSTRG.110520.65"; exon_number "2";
chr20	StringTie	exon	31898473	31898565	1000	+	.	gene_id "MSTRG.110520"; transcript_id "MSTRG.110520.65"; exon_number "3";
chr20	StringTie	exon	31908591	31908702	1000	+	.	gene_id "MSTRG.110520"; transcript_id "MSTRG.110520.65"; exon_number "4";
chr20	StringTie	exon	31909737	31909922	1000	+	.	gene_id "MSTRG.110520"; transcript_id "MSTRG.110520.65"; exon_number "5";
chr20	StringTie	exon	31919864	31919932	1000	+	.	gene_id "MSTRG.110520"; transcript_id "MSTRG.110520.65"; exon_number "6";
chr20	StringTie	exon	31922963	31923053	1000	+	.	gene_id "MSTRG.110520"; transcript_id "MSTRG.110520.65"; exon_number "7";
chr20	StringTie	exon	31925009	31925049	1000	+	.	gene_id "MSTRG.110520"; transcript_id "MSTRG.110520.65"; exon_number "8";
chr20	StringTie	exon	31925873	31925960	1000	+	.	gene_id "MSTRG.110520"; transcript_id "MSTRG.110520.65"; exon_number "9";
chr20	StringTie	exon	31933800	31933858	1000	+	.	gene_id "MSTRG.110520"; transcript_id "MSTRG.110520.65"; exon_number "10";
chr20	StringTie	exon	31934322	31934408	1000	+	.	gene_id "MSTRG.110520"; transcript_id "MSTRG.110520.65"; exon_number "11";
chr20	StringTie	exon	31934692	31934888	1000	+	.	gene_id "MSTRG.110520"; transcript_id "MSTRG.110520.65"; exon_number "12";
chr20	StringTie	exon	31937396	31937509	1000	+	.	gene_id "MSTRG.110520"; transcript_id "MSTRG.110520.65"; exon_number "13";
chr20	StringTie	exon	31939142	31939266	1000	+	.	gene_id "MSTRG.110520"; transcript_id "MSTRG.110520.65"; exon_number "14";
chr20	StringTie	exon	31942945	31943055	1000	+	.	gene_id "MSTRG.110520"; transcript_id "MSTRG.110520.65"; exon_number "15";
chr20	StringTie	exon	31943766	31943845	1000	+	.	gene_id "MSTRG.110520"; transcript_id "MSTRG.110520.65"; exon_number "16";
chr20	StringTie	exon	31944026	31944967	1000	+	.	gene_id "MSTRG.110520"; transcript_id "MSTRG.110520.65"; exon_number "17";
chr20	StringTie	transcript	31879815	31881568	1000	+	.	gene_id "MSTRG.110520"; transcript_id "MSTRG.110520.66";
chr20	StringTie	exon	31879815	31879897	1000	+	.	gene_id "MSTRG.110520"; transcript_id "MSTRG.110520.66"; exon_number "1";
chr20	StringTie	exon	31881349	31881568	1000	+	.	gene_id "MSTRG.110520"; transcript_id "MSTRG.110520.66"; exon_number "2";
chr20	StringTie	transcript	31879816	31928610	1000	+	.	gene_id "MSTRG.110520"; transcript_id "MSTRG.110520.67";
chr20	StringTie	exon	31879816	31879897	1000	+	.	gene_id "MSTRG.110520"; transcript_id "MSTRG.110520.67"; exon_number "1";
chr20	StringTie	exon	31887196	31887239	1000	+	.	gene_id "MSTRG.110520"; transcript_id "MSTRG.110520.67"; exon_number "2";
chr20	StringTie	exon	31898473	31898565	1000	+	.	gene_id "MSTRG.110520"; transcript_id "MSTRG.110520.67"; exon_number "3";
chr20	StringTie	exon	31908591	31908702	1000	+	.	gene_id "MSTRG.110520"; transcript_id "MSTRG.110520.67"; exon_number "4";
chr20	StringTie	exon	31909737	31909922	1000	+	.	gene_id "MSTRG.110520"; transcript_id "MSTRG.110520.67"; exon_number "5";
chr20	StringTie	exon	31919864	31919932	1000	+	.	gene_id "MSTRG.110520"; transcript_id "MSTRG.110520.67"; exon_number "6";
chr20	StringTie	exon	31922963	31923053	1000	+	.	gene_id "MSTRG.110520"; transcript_id "MSTRG.110520.67"; exon_number "7";
chr20	StringTie	exon	31925009	31925049	1000	+	.	gene_id "MSTRG.110520"; transcript_id "MSTRG.110520.67"; exon_number "8";
chr20	StringTie	exon	31927176	31928610	1000	+	.	gene_id "MSTRG.110520"; transcript_id "MSTRG.110520.67"; exon_number "9";
chr20	StringTie	transcript	31879816	31941231	1000	+	.	gene_id "MSTRG.110520"; transcript_id "MSTRG.110520.68";
chr20	StringTie	exon	31879816	31879897	1000	+	.	gene_id "MSTRG.110520"; transcript_id "MSTRG.110520.68"; exon_number "1";
chr20	StringTie	exon	31898473	31898565	1000	+	.	gene_id "MSTRG.110520"; transcript_id "MSTRG.110520.68"; exon_number "2";
chr20	StringTie	exon	31908591	31908702	1000	+	.	gene_id "MSTRG.110520"; transcript_id "MSTRG.110520.68"; exon_number "3";
chr20	StringTie	exon	31909737	31909922	1000	+	.	gene_id "MSTRG.110520"; transcript_id "MSTRG.110520.68"; exon_number "4";
chr20	StringTie	exon	31919864	31919932	1000	+	.	gene_id "MSTRG.110520"; transcript_id "MSTRG.110520.68"; exon_number "5";
chr20	StringTie	exon	31922963	31923053	1000	+	.	gene_id "MSTRG.110520"; transcript_id "MSTRG.110520.68"; exon_number "6";
chr20	StringTie	exon	31925009	31925049	1000	+	.	gene_id "MSTRG.110520"; transcript_id "MSTRG.110520.68"; exon_number "7";
chr20	StringTie	exon	31933800	31933858	1000	+	.	gene_id "MSTRG.110520"; transcript_id "MSTRG.110520.68"; exon_number "8";
chr20	StringTie	exon	31937396	31937509	1000	+	.	gene_id "MSTRG.110520"; transcript_id "MSTRG.110520.68"; exon_number "9";
chr20	StringTie	exon	31938182	31938263	1000	+	.	gene_id "MSTRG.110520"; transcript_id "MSTRG.110520.68"; exon_number "10";
chr20	StringTie	exon	31939142	31941231	1000	+	.	gene_id "MSTRG.110520"; transcript_id "MSTRG.110520.68"; exon_number "11";
chr20	StringTie	transcript	31879816	31944955	1000	+	.	gene_id "MSTRG.110520"; transcript_id "MSTRG.110520.69";
chr20	StringTie	exon	31879816	31879897	1000	+	.	gene_id "MSTRG.110520"; transcript_id "MSTRG.110520.69"; exon_number "1";
chr20	StringTie	exon	31887196	31887239	1000	+	.	gene_id "MSTRG.110520"; transcript_id "MSTRG.110520.69"; exon_number "2";
chr20	StringTie	exon	31898473	31898565	1000	+	.	gene_id "MSTRG.110520"; transcript_id "MSTRG.110520.69"; exon_number "3";
chr20	StringTie	exon	31908591	31908702	1000	+	.	gene_id "MSTRG.110520"; transcript_id "MSTRG.110520.69"; exon_number "4";
chr20	StringTie	exon	31909737	31909922	1000	+	.	gene_id "MSTRG.110520"; transcript_id "MSTRG.110520.69"; exon_number "5";
chr20	StringTie	exon	31919864	31919932	1000	+	.	gene_id "MSTRG.110520"; transcript_id "MSTRG.110520.69"; exon_number "6";
chr20	StringTie	exon	31925009	31925049	1000	+	.	gene_id "MSTRG.110520"; transcript_id "MSTRG.110520.69"; exon_number "7";
chr20	StringTie	exon	31925873	31925960	1000	+	.	gene_id "MSTRG.110520"; transcript_id "MSTRG.110520.69"; exon_number "8";
chr20	StringTie	exon	31933800	31933858	1000	+	.	gene_id "MSTRG.110520"; transcript_id "MSTRG.110520.69"; exon_number "9";
chr20	StringTie	exon	31934692	31934888	1000	+	.	gene_id "MSTRG.110520"; transcript_id "MSTRG.110520.69"; exon_number "10";
chr20	StringTie	exon	31937396	31937509	1000	+	.	gene_id "MSTRG.110520"; transcript_id "MSTRG.110520.69"; exon_number "11";
chr20	StringTie	exon	31938179	31938263	1000	+	.	gene_id "MSTRG.110520"; transcript_id "MSTRG.110520.69"; exon_number "12";
chr20	StringTie	exon	31939142	31942683	1000	+	.	gene_id "MSTRG.110520"; transcript_id "MSTRG.110520.69"; exon_number "13";
chr20	StringTie	exon	31942945	31943055	1000	+	.	gene_id "MSTRG.110520"; transcript_id "MSTRG.110520.69"; exon_number "14";
chr20	StringTie	exon	31943766	31943845	1000	+	.	gene_id "MSTRG.110520"; transcript_id "MSTRG.110520.69"; exon_number "15";
chr20	StringTie	exon	31944026	31944955	1000	+	.	gene_id "MSTRG.110520"; transcript_id "MSTRG.110520.69"; exon_number "16";
chr20	StringTie	transcript	31870597	31875932	1000	+	.	gene_id "MSTRG.110520"; transcript_id "MSTRG.110520.7";
chr20	StringTie	exon	31870597	31870953	1000	+	.	gene_id "MSTRG.110520"; transcript_id "MSTRG.110520.7"; exon_number "1";
chr20	StringTie	exon	31871122	31871195	1000	+	.	gene_id "MSTRG.110520"; transcript_id "MSTRG.110520.7"; exon_number "2";
chr20	StringTie	exon	31875401	31875932	1000	+	.	gene_id "MSTRG.110520"; transcript_id "MSTRG.110520.7"; exon_number "3";
chr20	StringTie	transcript	31879816	31944967	1000	+	.	gene_id "MSTRG.110520"; transcript_id "MSTRG.110520.70";
chr20	StringTie	exon	31879816	31879897	1000	+	.	gene_id "MSTRG.110520"; transcript_id "MSTRG.110520.70"; exon_number "1";
chr20	StringTie	exon	31887196	31887239	1000	+	.	gene_id "MSTRG.110520"; transcript_id "MSTRG.110520.70"; exon_number "2";
chr20	StringTie	exon	31898473	31898565	1000	+	.	gene_id "MSTRG.110520"; transcript_id "MSTRG.110520.70"; exon_number "3";
chr20	StringTie	exon	31908591	31908702	1000	+	.	gene_id "MSTRG.110520"; transcript_id "MSTRG.110520.70"; exon_number "4";
chr20	StringTie	exon	31909737	31909922	1000	+	.	gene_id "MSTRG.110520"; transcript_id "MSTRG.110520.70"; exon_number "5";
chr20	StringTie	exon	31919864	31919932	1000	+	.	gene_id "MSTRG.110520"; transcript_id "MSTRG.110520.70"; exon_number "6";
chr20	StringTie	exon	31922963	31923053	1000	+	.	gene_id "MSTRG.110520"; transcript_id "MSTRG.110520.70"; exon_number "7";
chr20	StringTie	exon	31925009	31925049	1000	+	.	gene_id "MSTRG.110520"; transcript_id "MSTRG.110520.70"; exon_number "8";
chr20	StringTie	exon	31925873	31925960	1000	+	.	gene_id "MSTRG.110520"; transcript_id "MSTRG.110520.70"; exon_number "9";
chr20	StringTie	exon	31933800	31933858	1000	+	.	gene_id "MSTRG.110520"; transcript_id "MSTRG.110520.70"; exon_number "10";
chr20	StringTie	exon	31934322	31934408	1000	+	.	gene_id "MSTRG.110520"; transcript_id "MSTRG.110520.70"; exon_number "11";
chr20	StringTie	exon	31934692	31934888	1000	+	.	gene_id "MSTRG.110520"; transcript_id "MSTRG.110520.70"; exon_number "12";
chr20	StringTie	exon	31937396	31937509	1000	+	.	gene_id "MSTRG.110520"; transcript_id "MSTRG.110520.70"; exon_number "13";
chr20	StringTie	exon	31938179	31938263	1000	+	.	gene_id "MSTRG.110520"; transcript_id "MSTRG.110520.70"; exon_number "14";
chr20	StringTie	exon	31939142	31939266	1000	+	.	gene_id "MSTRG.110520"; transcript_id "MSTRG.110520.70"; exon_number "15";
chr20	StringTie	exon	31942945	31943055	1000	+	.	gene_id "MSTRG.110520"; transcript_id "MSTRG.110520.70"; exon_number "16";
chr20	StringTie	exon	31943766	31943845	1000	+	.	gene_id "MSTRG.110520"; transcript_id "MSTRG.110520.70"; exon_number "17";
chr20	StringTie	exon	31944026	31944967	1000	+	.	gene_id "MSTRG.110520"; transcript_id "MSTRG.110520.70"; exon_number "18";
chr20	StringTie	transcript	31879819	31944967	1000	+	.	gene_id "MSTRG.110520"; transcript_id "MSTRG.110520.72";
chr20	StringTie	exon	31879819	31879897	1000	+	.	gene_id "MSTRG.110520"; transcript_id "MSTRG.110520.72"; exon_number "1";
chr20	StringTie	exon	31887196	31887239	1000	+	.	gene_id "MSTRG.110520"; transcript_id "MSTRG.110520.72"; exon_number "2";
chr20	StringTie	exon	31898473	31898565	1000	+	.	gene_id "MSTRG.110520"; transcript_id "MSTRG.110520.72"; exon_number "3";
chr20	StringTie	exon	31908591	31908702	1000	+	.	gene_id "MSTRG.110520"; transcript_id "MSTRG.110520.72"; exon_number "4";
chr20	StringTie	exon	31909737	31909922	1000	+	.	gene_id "MSTRG.110520"; transcript_id "MSTRG.110520.72"; exon_number "5";
chr20	StringTie	exon	31919864	31919932	1000	+	.	gene_id "MSTRG.110520"; transcript_id "MSTRG.110520.72"; exon_number "6";
chr20	StringTie	exon	31922963	31923053	1000	+	.	gene_id "MSTRG.110520"; transcript_id "MSTRG.110520.72"; exon_number "7";
chr20	StringTie	exon	31925009	31925049	1000	+	.	gene_id "MSTRG.110520"; transcript_id "MSTRG.110520.72"; exon_number "8";
chr20	StringTie	exon	31925873	31925960	1000	+	.	gene_id "MSTRG.110520"; transcript_id "MSTRG.110520.72"; exon_number "9";
chr20	StringTie	exon	31933800	31933858	1000	+	.	gene_id "MSTRG.110520"; transcript_id "MSTRG.110520.72"; exon_number "10";
chr20	StringTie	exon	31934322	31934408	1000	+	.	gene_id "MSTRG.110520"; transcript_id "MSTRG.110520.72"; exon_number "11";
chr20	StringTie	exon	31934692	31934888	1000	+	.	gene_id "MSTRG.110520"; transcript_id "MSTRG.110520.72"; exon_number "12";
chr20	StringTie	exon	31937396	31937509	1000	+	.	gene_id "MSTRG.110520"; transcript_id "MSTRG.110520.72"; exon_number "13";
chr20	StringTie	exon	31938182	31938263	1000	+	.	gene_id "MSTRG.110520"; transcript_id "MSTRG.110520.72"; exon_number "14";
chr20	StringTie	exon	31939142	31939266	1000	+	.	gene_id "MSTRG.110520"; transcript_id "MSTRG.110520.72"; exon_number "15";
chr20	StringTie	exon	31942945	31943845	1000	+	.	gene_id "MSTRG.110520"; transcript_id "MSTRG.110520.72"; exon_number "16";
chr20	StringTie	exon	31944026	31944967	1000	+	.	gene_id "MSTRG.110520"; transcript_id "MSTRG.110520.72"; exon_number "17";
chr20	StringTie	transcript	31879820	31927143	1000	+	.	gene_id "MSTRG.110520"; transcript_id "MSTRG.110520.73";
chr20	StringTie	exon	31879820	31879897	1000	+	.	gene_id "MSTRG.110520"; transcript_id "MSTRG.110520.73"; exon_number "1";
chr20	StringTie	exon	31887196	31887239	1000	+	.	gene_id "MSTRG.110520"; transcript_id "MSTRG.110520.73"; exon_number "2";
chr20	StringTie	exon	31898473	31898565	1000	+	.	gene_id "MSTRG.110520"; transcript_id "MSTRG.110520.73"; exon_number "3";
chr20	StringTie	exon	31908591	31908702	1000	+	.	gene_id "MSTRG.110520"; transcript_id "MSTRG.110520.73"; exon_number "4";
chr20	StringTie	exon	31909737	31909922	1000	+	.	gene_id "MSTRG.110520"; transcript_id "MSTRG.110520.73"; exon_number "5";
chr20	StringTie	exon	31919864	31919932	1000	+	.	gene_id "MSTRG.110520"; transcript_id "MSTRG.110520.73"; exon_number "6";
chr20	StringTie	exon	31925009	31925049	1000	+	.	gene_id "MSTRG.110520"; transcript_id "MSTRG.110520.73"; exon_number "7";
chr20	StringTie	exon	31925873	31926091	1000	+	.	gene_id "MSTRG.110520"; transcript_id "MSTRG.110520.73"; exon_number "8";
chr20	StringTie	exon	31926253	31927143	1000	+	.	gene_id "MSTRG.110520"; transcript_id "MSTRG.110520.73"; exon_number "9";
chr20	StringTie	transcript	31879820	31933843	1000	+	.	gene_id "MSTRG.110520"; transcript_id "MSTRG.110520.74";
chr20	StringTie	exon	31879820	31879897	1000	+	.	gene_id "MSTRG.110520"; transcript_id "MSTRG.110520.74"; exon_number "1";
chr20	StringTie	exon	31887196	31887239	1000	+	.	gene_id "MSTRG.110520"; transcript_id "MSTRG.110520.74"; exon_number "2";
chr20	StringTie	exon	31898473	31898565	1000	+	.	gene_id "MSTRG.110520"; transcript_id "MSTRG.110520.74"; exon_number "3";
chr20	StringTie	exon	31908591	31908702	1000	+	.	gene_id "MSTRG.110520"; transcript_id "MSTRG.110520.74"; exon_number "4";
chr20	StringTie	exon	31909737	31909922	1000	+	.	gene_id "MSTRG.110520"; transcript_id "MSTRG.110520.74"; exon_number "5";
chr20	StringTie	exon	31919864	31919932	1000	+	.	gene_id "MSTRG.110520"; transcript_id "MSTRG.110520.74"; exon_number "6";
chr20	StringTie	exon	31922963	31923053	1000	+	.	gene_id "MSTRG.110520"; transcript_id "MSTRG.110520.74"; exon_number "7";
chr20	StringTie	exon	31925009	31925049	1000	+	.	gene_id "MSTRG.110520"; transcript_id "MSTRG.110520.74"; exon_number "8";
chr20	StringTie	exon	31925873	31926048	1000	+	.	gene_id "MSTRG.110520"; transcript_id "MSTRG.110520.74"; exon_number "9";
chr20	StringTie	exon	31933800	31933843	1000	+	.	gene_id "MSTRG.110520"; transcript_id "MSTRG.110520.74"; exon_number "10";
chr20	StringTie	transcript	31879820	31944967	1000	+	.	gene_id "MSTRG.110520"; transcript_id "MSTRG.110520.75";
chr20	StringTie	exon	31879820	31879897	1000	+	.	gene_id "MSTRG.110520"; transcript_id "MSTRG.110520.75"; exon_number "1";
chr20	StringTie	exon	31887196	31887239	1000	+	.	gene_id "MSTRG.110520"; transcript_id "MSTRG.110520.75"; exon_number "2";
chr20	StringTie	exon	31898473	31898565	1000	+	.	gene_id "MSTRG.110520"; transcript_id "MSTRG.110520.75"; exon_number "3";
chr20	StringTie	exon	31908591	31908702	1000	+	.	gene_id "MSTRG.110520"; transcript_id "MSTRG.110520.75"; exon_number "4";
chr20	StringTie	exon	31909737	31909922	1000	+	.	gene_id "MSTRG.110520"; transcript_id "MSTRG.110520.75"; exon_number "5";
chr20	StringTie	exon	31919864	31919932	1000	+	.	gene_id "MSTRG.110520"; transcript_id "MSTRG.110520.75"; exon_number "6";
chr20	StringTie	exon	31922963	31923053	1000	+	.	gene_id "MSTRG.110520"; transcript_id "MSTRG.110520.75"; exon_number "7";
chr20	StringTie	exon	31925009	31925049	1000	+	.	gene_id "MSTRG.110520"; transcript_id "MSTRG.110520.75"; exon_number "8";
chr20	StringTie	exon	31925873	31925960	1000	+	.	gene_id "MSTRG.110520"; transcript_id "MSTRG.110520.75"; exon_number "9";
chr20	StringTie	exon	31933800	31933858	1000	+	.	gene_id "MSTRG.110520"; transcript_id "MSTRG.110520.75"; exon_number "10";
chr20	StringTie	exon	31934692	31934888	1000	+	.	gene_id "MSTRG.110520"; transcript_id "MSTRG.110520.75"; exon_number "11";
chr20	StringTie	exon	31937396	31937509	1000	+	.	gene_id "MSTRG.110520"; transcript_id "MSTRG.110520.75"; exon_number "12";
chr20	StringTie	exon	31939142	31939266	1000	+	.	gene_id "MSTRG.110520"; transcript_id "MSTRG.110520.75"; exon_number "13";
chr20	StringTie	exon	31940768	31943055	1000	+	.	gene_id "MSTRG.110520"; transcript_id "MSTRG.110520.75"; exon_number "14";
chr20	StringTie	exon	31943766	31943845	1000	+	.	gene_id "MSTRG.110520"; transcript_id "MSTRG.110520.75"; exon_number "15";
chr20	StringTie	exon	31944026	31944967	1000	+	.	gene_id "MSTRG.110520"; transcript_id "MSTRG.110520.75"; exon_number "16";
chr20	StringTie	transcript	31879822	31944959	1000	+	.	gene_id "MSTRG.110520"; transcript_id "MSTRG.110520.76";
chr20	StringTie	exon	31879822	31879897	1000	+	.	gene_id "MSTRG.110520"; transcript_id "MSTRG.110520.76"; exon_number "1";
chr20	StringTie	exon	31887196	31887239	1000	+	.	gene_id "MSTRG.110520"; transcript_id "MSTRG.110520.76"; exon_number "2";
chr20	StringTie	exon	31898473	31898565	1000	+	.	gene_id "MSTRG.110520"; transcript_id "MSTRG.110520.76"; exon_number "3";
chr20	StringTie	exon	31908591	31908702	1000	+	.	gene_id "MSTRG.110520"; transcript_id "MSTRG.110520.76"; exon_number "4";
chr20	StringTie	exon	31909737	31909922	1000	+	.	gene_id "MSTRG.110520"; transcript_id "MSTRG.110520.76"; exon_number "5";
chr20	StringTie	exon	31919864	31919932	1000	+	.	gene_id "MSTRG.110520"; transcript_id "MSTRG.110520.76"; exon_number "6";
chr20	StringTie	exon	31922963	31923053	1000	+	.	gene_id "MSTRG.110520"; transcript_id "MSTRG.110520.76"; exon_number "7";
chr20	StringTie	exon	31925009	31925049	1000	+	.	gene_id "MSTRG.110520"; transcript_id "MSTRG.110520.76"; exon_number "8";
chr20	StringTie	exon	31933800	31933858	1000	+	.	gene_id "MSTRG.110520"; transcript_id "MSTRG.110520.76"; exon_number "9";
chr20	StringTie	exon	31934692	31934888	1000	+	.	gene_id "MSTRG.110520"; transcript_id "MSTRG.110520.76"; exon_number "10";
chr20	StringTie	exon	31937396	31937509	1000	+	.	gene_id "MSTRG.110520"; transcript_id "MSTRG.110520.76"; exon_number "11";
chr20	StringTie	exon	31938159	31938263	1000	+	.	gene_id "MSTRG.110520"; transcript_id "MSTRG.110520.76"; exon_number "12";
chr20	StringTie	exon	31939142	31944959	1000	+	.	gene_id "MSTRG.110520"; transcript_id "MSTRG.110520.76"; exon_number "13";
chr20	StringTie	transcript	31879824	31944965	1000	+	.	gene_id "MSTRG.110520"; transcript_id "MSTRG.110520.77";
chr20	StringTie	exon	31879824	31879897	1000	+	.	gene_id "MSTRG.110520"; transcript_id "MSTRG.110520.77"; exon_number "1";
chr20	StringTie	exon	31887196	31887239	1000	+	.	gene_id "MSTRG.110520"; transcript_id "MSTRG.110520.77"; exon_number "2";
chr20	StringTie	exon	31898473	31898565	1000	+	.	gene_id "MSTRG.110520"; transcript_id "MSTRG.110520.77"; exon_number "3";
chr20	StringTie	exon	31908591	31908702	1000	+	.	gene_id "MSTRG.110520"; transcript_id "MSTRG.110520.77"; exon_number "4";
chr20	StringTie	exon	31909737	31909922	1000	+	.	gene_id "MSTRG.110520"; transcript_id "MSTRG.110520.77"; exon_number "5";
chr20	StringTie	exon	31922963	31923053	1000	+	.	gene_id "MSTRG.110520"; transcript_id "MSTRG.110520.77"; exon_number "6";
chr20	StringTie	exon	31925009	31925049	1000	+	.	gene_id "MSTRG.110520"; transcript_id "MSTRG.110520.77"; exon_number "7";
chr20	StringTie	exon	31925873	31925960	1000	+	.	gene_id "MSTRG.110520"; transcript_id "MSTRG.110520.77"; exon_number "8";
chr20	StringTie	exon	31933800	31933858	1000	+	.	gene_id "MSTRG.110520"; transcript_id "MSTRG.110520.77"; exon_number "9";
chr20	StringTie	exon	31934692	31934888	1000	+	.	gene_id "MSTRG.110520"; transcript_id "MSTRG.110520.77"; exon_number "10";
chr20	StringTie	exon	31937396	31937509	1000	+	.	gene_id "MSTRG.110520"; transcript_id "MSTRG.110520.77"; exon_number "11";
chr20	StringTie	exon	31939142	31942683	1000	+	.	gene_id "MSTRG.110520"; transcript_id "MSTRG.110520.77"; exon_number "12";
chr20	StringTie	exon	31942945	31943055	1000	+	.	gene_id "MSTRG.110520"; transcript_id "MSTRG.110520.77"; exon_number "13";
chr20	StringTie	exon	31943766	31943845	1000	+	.	gene_id "MSTRG.110520"; transcript_id "MSTRG.110520.77"; exon_number "14";
chr20	StringTie	exon	31944026	31944965	1000	+	.	gene_id "MSTRG.110520"; transcript_id "MSTRG.110520.77"; exon_number "15";
chr20	StringTie	transcript	31879824	31944955	1000	+	.	gene_id "MSTRG.110520"; transcript_id "MSTRG.110520.78";
chr20	StringTie	exon	31879824	31879897	1000	+	.	gene_id "MSTRG.110520"; transcript_id "MSTRG.110520.78"; exon_number "1";
chr20	StringTie	exon	31887196	31887239	1000	+	.	gene_id "MSTRG.110520"; transcript_id "MSTRG.110520.78"; exon_number "2";
chr20	StringTie	exon	31898473	31898565	1000	+	.	gene_id "MSTRG.110520"; transcript_id "MSTRG.110520.78"; exon_number "3";
chr20	StringTie	exon	31908591	31908702	1000	+	.	gene_id "MSTRG.110520"; transcript_id "MSTRG.110520.78"; exon_number "4";
chr20	StringTie	exon	31909737	31909922	1000	+	.	gene_id "MSTRG.110520"; transcript_id "MSTRG.110520.78"; exon_number "5";
chr20	StringTie	exon	31919864	31919932	1000	+	.	gene_id "MSTRG.110520"; transcript_id "MSTRG.110520.78"; exon_number "6";
chr20	StringTie	exon	31922963	31923053	1000	+	.	gene_id "MSTRG.110520"; transcript_id "MSTRG.110520.78"; exon_number "7";
chr20	StringTie	exon	31925009	31925049	1000	+	.	gene_id "MSTRG.110520"; transcript_id "MSTRG.110520.78"; exon_number "8";
chr20	StringTie	exon	31925873	31925960	1000	+	.	gene_id "MSTRG.110520"; transcript_id "MSTRG.110520.78"; exon_number "9";
chr20	StringTie	exon	31933800	31933858	1000	+	.	gene_id "MSTRG.110520"; transcript_id "MSTRG.110520.78"; exon_number "10";
chr20	StringTie	exon	31934692	31934888	1000	+	.	gene_id "MSTRG.110520"; transcript_id "MSTRG.110520.78"; exon_number "11";
chr20	StringTie	exon	31937396	31937509	1000	+	.	gene_id "MSTRG.110520"; transcript_id "MSTRG.110520.78"; exon_number "12";
chr20	StringTie	exon	31938159	31938263	1000	+	.	gene_id "MSTRG.110520"; transcript_id "MSTRG.110520.78"; exon_number "13";
chr20	StringTie	exon	31939142	31939266	1000	+	.	gene_id "MSTRG.110520"; transcript_id "MSTRG.110520.78"; exon_number "14";
chr20	StringTie	exon	31942945	31943845	1000	+	.	gene_id "MSTRG.110520"; transcript_id "MSTRG.110520.78"; exon_number "15";
chr20	StringTie	exon	31944026	31944955	1000	+	.	gene_id "MSTRG.110520"; transcript_id "MSTRG.110520.78"; exon_number "16";
chr20	StringTie	transcript	31879824	31944957	1000	+	.	gene_id "MSTRG.110520"; transcript_id "MSTRG.110520.79";
chr20	StringTie	exon	31879824	31879897	1000	+	.	gene_id "MSTRG.110520"; transcript_id "MSTRG.110520.79"; exon_number "1";
chr20	StringTie	exon	31884021	31884102	1000	+	.	gene_id "MSTRG.110520"; transcript_id "MSTRG.110520.79"; exon_number "2";
chr20	StringTie	exon	31887196	31887239	1000	+	.	gene_id "MSTRG.110520"; transcript_id "MSTRG.110520.79"; exon_number "3";
chr20	StringTie	exon	31898473	31898565	1000	+	.	gene_id "MSTRG.110520"; transcript_id "MSTRG.110520.79"; exon_number "4";
chr20	StringTie	exon	31908591	31908702	1000	+	.	gene_id "MSTRG.110520"; transcript_id "MSTRG.110520.79"; exon_number "5";
chr20	StringTie	exon	31909737	31909922	1000	+	.	gene_id "MSTRG.110520"; transcript_id "MSTRG.110520.79"; exon_number "6";
chr20	StringTie	exon	31919864	31919932	1000	+	.	gene_id "MSTRG.110520"; transcript_id "MSTRG.110520.79"; exon_number "7";
chr20	StringTie	exon	31922963	31923053	1000	+	.	gene_id "MSTRG.110520"; transcript_id "MSTRG.110520.79"; exon_number "8";
chr20	StringTie	exon	31925009	31925049	1000	+	.	gene_id "MSTRG.110520"; transcript_id "MSTRG.110520.79"; exon_number "9";
chr20	StringTie	exon	31925873	31925960	1000	+	.	gene_id "MSTRG.110520"; transcript_id "MSTRG.110520.79"; exon_number "10";
chr20	StringTie	exon	31933800	31933858	1000	+	.	gene_id "MSTRG.110520"; transcript_id "MSTRG.110520.79"; exon_number "11";
chr20	StringTie	exon	31934692	31934888	1000	+	.	gene_id "MSTRG.110520"; transcript_id "MSTRG.110520.79"; exon_number "12";
chr20	StringTie	exon	31937396	31937509	1000	+	.	gene_id "MSTRG.110520"; transcript_id "MSTRG.110520.79"; exon_number "13";
chr20	StringTie	exon	31938182	31938263	1000	+	.	gene_id "MSTRG.110520"; transcript_id "MSTRG.110520.79"; exon_number "14";
chr20	StringTie	exon	31939142	31942683	1000	+	.	gene_id "MSTRG.110520"; transcript_id "MSTRG.110520.79"; exon_number "15";
chr20	StringTie	exon	31942945	31943055	1000	+	.	gene_id "MSTRG.110520"; transcript_id "MSTRG.110520.79"; exon_number "16";
chr20	StringTie	exon	31943766	31943845	1000	+	.	gene_id "MSTRG.110520"; transcript_id "MSTRG.110520.79"; exon_number "17";
chr20	StringTie	exon	31944026	31944957	1000	+	.	gene_id "MSTRG.110520"; transcript_id "MSTRG.110520.79"; exon_number "18";
chr20	StringTie	transcript	31870601	31944967	1000	+	.	gene_id "MSTRG.110520"; transcript_id "MSTRG.110520.8";
chr20	StringTie	exon	31870601	31870953	1000	+	.	gene_id "MSTRG.110520"; transcript_id "MSTRG.110520.8"; exon_number "1";
chr20	StringTie	exon	31887196	31887239	1000	+	.	gene_id "MSTRG.110520"; transcript_id "MSTRG.110520.8"; exon_number "2";
chr20	StringTie	exon	31898473	31898565	1000	+	.	gene_id "MSTRG.110520"; transcript_id "MSTRG.110520.8"; exon_number "3";
chr20	StringTie	exon	31908591	31908702	1000	+	.	gene_id "MSTRG.110520"; transcript_id "MSTRG.110520.8"; exon_number "4";
chr20	StringTie	exon	31909737	31909922	1000	+	.	gene_id "MSTRG.110520"; transcript_id "MSTRG.110520.8"; exon_number "5";
chr20	StringTie	exon	31919864	31919932	1000	+	.	gene_id "MSTRG.110520"; transcript_id "MSTRG.110520.8"; exon_number "6";
chr20	StringTie	exon	31922963	31923053	1000	+	.	gene_id "MSTRG.110520"; transcript_id "MSTRG.110520.8"; exon_number "7";
chr20	StringTie	exon	31925009	31925049	1000	+	.	gene_id "MSTRG.110520"; transcript_id "MSTRG.110520.8"; exon_number "8";
chr20	StringTie	exon	31925873	31925960	1000	+	.	gene_id "MSTRG.110520"; transcript_id "MSTRG.110520.8"; exon_number "9";
chr20	StringTie	exon	31933800	31933858	1000	+	.	gene_id "MSTRG.110520"; transcript_id "MSTRG.110520.8"; exon_number "10";
chr20	StringTie	exon	31934692	31934888	1000	+	.	gene_id "MSTRG.110520"; transcript_id "MSTRG.110520.8"; exon_number "11";
chr20	StringTie	exon	31937396	31937509	1000	+	.	gene_id "MSTRG.110520"; transcript_id "MSTRG.110520.8"; exon_number "12";
chr20	StringTie	exon	31938159	31938263	1000	+	.	gene_id "MSTRG.110520"; transcript_id "MSTRG.110520.8"; exon_number "13";
chr20	StringTie	exon	31939142	31942683	1000	+	.	gene_id "MSTRG.110520"; transcript_id "MSTRG.110520.8"; exon_number "14";
chr20	StringTie	exon	31942945	31943055	1000	+	.	gene_id "MSTRG.110520"; transcript_id "MSTRG.110520.8"; exon_number "15";
chr20	StringTie	exon	31943766	31943845	1000	+	.	gene_id "MSTRG.110520"; transcript_id "MSTRG.110520.8"; exon_number "16";
chr20	StringTie	exon	31944026	31944967	1000	+	.	gene_id "MSTRG.110520"; transcript_id "MSTRG.110520.8"; exon_number "17";
chr20	StringTie	transcript	31879824	31944959	1000	+	.	gene_id "MSTRG.110520"; transcript_id "MSTRG.110520.80";
chr20	StringTie	exon	31879824	31879897	1000	+	.	gene_id "MSTRG.110520"; transcript_id "MSTRG.110520.80"; exon_number "1";
chr20	StringTie	exon	31887196	31887239	1000	+	.	gene_id "MSTRG.110520"; transcript_id "MSTRG.110520.80"; exon_number "2";
chr20	StringTie	exon	31898473	31898565	1000	+	.	gene_id "MSTRG.110520"; transcript_id "MSTRG.110520.80"; exon_number "3";
chr20	StringTie	exon	31908591	31908702	1000	+	.	gene_id "MSTRG.110520"; transcript_id "MSTRG.110520.80"; exon_number "4";
chr20	StringTie	exon	31909737	31909922	1000	+	.	gene_id "MSTRG.110520"; transcript_id "MSTRG.110520.80"; exon_number "5";
chr20	StringTie	exon	31919864	31919932	1000	+	.	gene_id "MSTRG.110520"; transcript_id "MSTRG.110520.80"; exon_number "6";
chr20	StringTie	exon	31922963	31923053	1000	+	.	gene_id "MSTRG.110520"; transcript_id "MSTRG.110520.80"; exon_number "7";
chr20	StringTie	exon	31925009	31925049	1000	+	.	gene_id "MSTRG.110520"; transcript_id "MSTRG.110520.80"; exon_number "8";
chr20	StringTie	exon	31925873	31925960	1000	+	.	gene_id "MSTRG.110520"; transcript_id "MSTRG.110520.80"; exon_number "9";
chr20	StringTie	exon	31933800	31933858	1000	+	.	gene_id "MSTRG.110520"; transcript_id "MSTRG.110520.80"; exon_number "10";
chr20	StringTie	exon	31934322	31934408	1000	+	.	gene_id "MSTRG.110520"; transcript_id "MSTRG.110520.80"; exon_number "11";
chr20	StringTie	exon	31934692	31934888	1000	+	.	gene_id "MSTRG.110520"; transcript_id "MSTRG.110520.80"; exon_number "12";
chr20	StringTie	exon	31937396	31937509	1000	+	.	gene_id "MSTRG.110520"; transcript_id "MSTRG.110520.80"; exon_number "13";
chr20	StringTie	exon	31938182	31938263	1000	+	.	gene_id "MSTRG.110520"; transcript_id "MSTRG.110520.80"; exon_number "14";
chr20	StringTie	exon	31939142	31942683	1000	+	.	gene_id "MSTRG.110520"; transcript_id "MSTRG.110520.80"; exon_number "15";
chr20	StringTie	exon	31942945	31943055	1000	+	.	gene_id "MSTRG.110520"; transcript_id "MSTRG.110520.80"; exon_number "16";
chr20	StringTie	exon	31943766	31943845	1000	+	.	gene_id "MSTRG.110520"; transcript_id "MSTRG.110520.80"; exon_number "17";
chr20	StringTie	exon	31944026	31944959	1000	+	.	gene_id "MSTRG.110520"; transcript_id "MSTRG.110520.80"; exon_number "18";
chr20	StringTie	transcript	31879825	31938416	1000	+	.	gene_id "MSTRG.110520"; transcript_id "MSTRG.110520.81";
chr20	StringTie	exon	31879825	31879897	1000	+	.	gene_id "MSTRG.110520"; transcript_id "MSTRG.110520.81"; exon_number "1";
chr20	StringTie	exon	31887196	31887239	1000	+	.	gene_id "MSTRG.110520"; transcript_id "MSTRG.110520.81"; exon_number "2";
chr20	StringTie	exon	31898473	31898565	1000	+	.	gene_id "MSTRG.110520"; transcript_id "MSTRG.110520.81"; exon_number "3";
chr20	StringTie	exon	31908591	31908702	1000	+	.	gene_id "MSTRG.110520"; transcript_id "MSTRG.110520.81"; exon_number "4";
chr20	StringTie	exon	31909737	31909922	1000	+	.	gene_id "MSTRG.110520"; transcript_id "MSTRG.110520.81"; exon_number "5";
chr20	StringTie	exon	31919864	31919932	1000	+	.	gene_id "MSTRG.110520"; transcript_id "MSTRG.110520.81"; exon_number "6";
chr20	StringTie	exon	31922963	31923053	1000	+	.	gene_id "MSTRG.110520"; transcript_id "MSTRG.110520.81"; exon_number "7";
chr20	StringTie	exon	31925009	31925049	1000	+	.	gene_id "MSTRG.110520"; transcript_id "MSTRG.110520.81"; exon_number "8";
chr20	StringTie	exon	31937396	31937509	1000	+	.	gene_id "MSTRG.110520"; transcript_id "MSTRG.110520.81"; exon_number "9";
chr20	StringTie	exon	31938159	31938416	1000	+	.	gene_id "MSTRG.110520"; transcript_id "MSTRG.110520.81"; exon_number "10";
chr20	StringTie	transcript	31879825	31944963	1000	+	.	gene_id "MSTRG.110520"; transcript_id "MSTRG.110520.82";
chr20	StringTie	exon	31879825	31879897	1000	+	.	gene_id "MSTRG.110520"; transcript_id "MSTRG.110520.82"; exon_number "1";
chr20	StringTie	exon	31887196	31887239	1000	+	.	gene_id "MSTRG.110520"; transcript_id "MSTRG.110520.82"; exon_number "2";
chr20	StringTie	exon	31898473	31898565	1000	+	.	gene_id "MSTRG.110520"; transcript_id "MSTRG.110520.82"; exon_number "3";
chr20	StringTie	exon	31908591	31908702	1000	+	.	gene_id "MSTRG.110520"; transcript_id "MSTRG.110520.82"; exon_number "4";
chr20	StringTie	exon	31909737	31909922	1000	+	.	gene_id "MSTRG.110520"; transcript_id "MSTRG.110520.82"; exon_number "5";
chr20	StringTie	exon	31919864	31919932	1000	+	.	gene_id "MSTRG.110520"; transcript_id "MSTRG.110520.82"; exon_number "6";
chr20	StringTie	exon	31922963	31923053	1000	+	.	gene_id "MSTRG.110520"; transcript_id "MSTRG.110520.82"; exon_number "7";
chr20	StringTie	exon	31925009	31925049	1000	+	.	gene_id "MSTRG.110520"; transcript_id "MSTRG.110520.82"; exon_number "8";
chr20	StringTie	exon	31933800	31933858	1000	+	.	gene_id "MSTRG.110520"; transcript_id "MSTRG.110520.82"; exon_number "9";
chr20	StringTie	exon	31934322	31934888	1000	+	.	gene_id "MSTRG.110520"; transcript_id "MSTRG.110520.82"; exon_number "10";
chr20	StringTie	exon	31937396	31937509	1000	+	.	gene_id "MSTRG.110520"; transcript_id "MSTRG.110520.82"; exon_number "11";
chr20	StringTie	exon	31938159	31938263	1000	+	.	gene_id "MSTRG.110520"; transcript_id "MSTRG.110520.82"; exon_number "12";
chr20	StringTie	exon	31939142	31943055	1000	+	.	gene_id "MSTRG.110520"; transcript_id "MSTRG.110520.82"; exon_number "13";
chr20	StringTie	exon	31943766	31943845	1000	+	.	gene_id "MSTRG.110520"; transcript_id "MSTRG.110520.82"; exon_number "14";
chr20	StringTie	exon	31944026	31944963	1000	+	.	gene_id "MSTRG.110520"; transcript_id "MSTRG.110520.82"; exon_number "15";
chr20	StringTie	transcript	31879825	31944963	1000	+	.	gene_id "MSTRG.110520"; transcript_id "MSTRG.110520.83";
chr20	StringTie	exon	31879825	31879897	1000	+	.	gene_id "MSTRG.110520"; transcript_id "MSTRG.110520.83"; exon_number "1";
chr20	StringTie	exon	31887196	31887239	1000	+	.	gene_id "MSTRG.110520"; transcript_id "MSTRG.110520.83"; exon_number "2";
chr20	StringTie	exon	31898473	31898565	1000	+	.	gene_id "MSTRG.110520"; transcript_id "MSTRG.110520.83"; exon_number "3";
chr20	StringTie	exon	31908591	31908702	1000	+	.	gene_id "MSTRG.110520"; transcript_id "MSTRG.110520.83"; exon_number "4";
chr20	StringTie	exon	31909737	31909922	1000	+	.	gene_id "MSTRG.110520"; transcript_id "MSTRG.110520.83"; exon_number "5";
chr20	StringTie	exon	31919864	31919932	1000	+	.	gene_id "MSTRG.110520"; transcript_id "MSTRG.110520.83"; exon_number "6";
chr20	StringTie	exon	31922963	31923053	1000	+	.	gene_id "MSTRG.110520"; transcript_id "MSTRG.110520.83"; exon_number "7";
chr20	StringTie	exon	31925009	31925049	1000	+	.	gene_id "MSTRG.110520"; transcript_id "MSTRG.110520.83"; exon_number "8";
chr20	StringTie	exon	31925873	31926091	1000	+	.	gene_id "MSTRG.110520"; transcript_id "MSTRG.110520.83"; exon_number "9";
chr20	StringTie	exon	31933800	31933858	1000	+	.	gene_id "MSTRG.110520"; transcript_id "MSTRG.110520.83"; exon_number "10";
chr20	StringTie	exon	31934692	31934888	1000	+	.	gene_id "MSTRG.110520"; transcript_id "MSTRG.110520.83"; exon_number "11";
chr20	StringTie	exon	31937396	31937509	1000	+	.	gene_id "MSTRG.110520"; transcript_id "MSTRG.110520.83"; exon_number "12";
chr20	StringTie	exon	31938182	31938263	1000	+	.	gene_id "MSTRG.110520"; transcript_id "MSTRG.110520.83"; exon_number "13";
chr20	StringTie	exon	31939142	31943055	1000	+	.	gene_id "MSTRG.110520"; transcript_id "MSTRG.110520.83"; exon_number "14";
chr20	StringTie	exon	31943766	31943845	1000	+	.	gene_id "MSTRG.110520"; transcript_id "MSTRG.110520.83"; exon_number "15";
chr20	StringTie	exon	31944026	31944963	1000	+	.	gene_id "MSTRG.110520"; transcript_id "MSTRG.110520.83"; exon_number "16";
chr20	StringTie	transcript	31879826	31944967	1000	+	.	gene_id "MSTRG.110520"; transcript_id "MSTRG.110520.84";
chr20	StringTie	exon	31879826	31879897	1000	+	.	gene_id "MSTRG.110520"; transcript_id "MSTRG.110520.84"; exon_number "1";
chr20	StringTie	exon	31887196	31887239	1000	+	.	gene_id "MSTRG.110520"; transcript_id "MSTRG.110520.84"; exon_number "2";
chr20	StringTie	exon	31898473	31898565	1000	+	.	gene_id "MSTRG.110520"; transcript_id "MSTRG.110520.84"; exon_number "3";
chr20	StringTie	exon	31908591	31908702	1000	+	.	gene_id "MSTRG.110520"; transcript_id "MSTRG.110520.84"; exon_number "4";
chr20	StringTie	exon	31909737	31909922	1000	+	.	gene_id "MSTRG.110520"; transcript_id "MSTRG.110520.84"; exon_number "5";
chr20	StringTie	exon	31919864	31919932	1000	+	.	gene_id "MSTRG.110520"; transcript_id "MSTRG.110520.84"; exon_number "6";
chr20	StringTie	exon	31922963	31923053	1000	+	.	gene_id "MSTRG.110520"; transcript_id "MSTRG.110520.84"; exon_number "7";
chr20	StringTie	exon	31925009	31925049	1000	+	.	gene_id "MSTRG.110520"; transcript_id "MSTRG.110520.84"; exon_number "8";
chr20	StringTie	exon	31925873	31925960	1000	+	.	gene_id "MSTRG.110520"; transcript_id "MSTRG.110520.84"; exon_number "9";
chr20	StringTie	exon	31933800	31933858	1000	+	.	gene_id "MSTRG.110520"; transcript_id "MSTRG.110520.84"; exon_number "10";
chr20	StringTie	exon	31934692	31934888	1000	+	.	gene_id "MSTRG.110520"; transcript_id "MSTRG.110520.84"; exon_number "11";
chr20	StringTie	exon	31937396	31937509	1000	+	.	gene_id "MSTRG.110520"; transcript_id "MSTRG.110520.84"; exon_number "12";
chr20	StringTie	exon	31939142	31939266	1000	+	.	gene_id "MSTRG.110520"; transcript_id "MSTRG.110520.84"; exon_number "13";
chr20	StringTie	exon	31940768	31943845	1000	+	.	gene_id "MSTRG.110520"; transcript_id "MSTRG.110520.84"; exon_number "14";
chr20	StringTie	exon	31944026	31944967	1000	+	.	gene_id "MSTRG.110520"; transcript_id "MSTRG.110520.84"; exon_number "15";
chr20	StringTie	transcript	31879827	31944953	1000	+	.	gene_id "MSTRG.110520"; transcript_id "MSTRG.110520.85";
chr20	StringTie	exon	31879827	31879897	1000	+	.	gene_id "MSTRG.110520"; transcript_id "MSTRG.110520.85"; exon_number "1";
chr20	StringTie	exon	31884021	31884102	1000	+	.	gene_id "MSTRG.110520"; transcript_id "MSTRG.110520.85"; exon_number "2";
chr20	StringTie	exon	31887196	31887239	1000	+	.	gene_id "MSTRG.110520"; transcript_id "MSTRG.110520.85"; exon_number "3";
chr20	StringTie	exon	31898473	31898565	1000	+	.	gene_id "MSTRG.110520"; transcript_id "MSTRG.110520.85"; exon_number "4";
chr20	StringTie	exon	31908591	31908702	1000	+	.	gene_id "MSTRG.110520"; transcript_id "MSTRG.110520.85"; exon_number "5";
chr20	StringTie	exon	31909737	31909922	1000	+	.	gene_id "MSTRG.110520"; transcript_id "MSTRG.110520.85"; exon_number "6";
chr20	StringTie	exon	31919864	31919932	1000	+	.	gene_id "MSTRG.110520"; transcript_id "MSTRG.110520.85"; exon_number "7";
chr20	StringTie	exon	31922963	31923053	1000	+	.	gene_id "MSTRG.110520"; transcript_id "MSTRG.110520.85"; exon_number "8";
chr20	StringTie	exon	31925009	31925049	1000	+	.	gene_id "MSTRG.110520"; transcript_id "MSTRG.110520.85"; exon_number "9";
chr20	StringTie	exon	31925873	31925960	1000	+	.	gene_id "MSTRG.110520"; transcript_id "MSTRG.110520.85"; exon_number "10";
chr20	StringTie	exon	31933800	31933858	1000	+	.	gene_id "MSTRG.110520"; transcript_id "MSTRG.110520.85"; exon_number "11";
chr20	StringTie	exon	31934692	31934888	1000	+	.	gene_id "MSTRG.110520"; transcript_id "MSTRG.110520.85"; exon_number "12";
chr20	StringTie	exon	31937396	31937509	1000	+	.	gene_id "MSTRG.110520"; transcript_id "MSTRG.110520.85"; exon_number "13";
chr20	StringTie	exon	31939142	31942683	1000	+	.	gene_id "MSTRG.110520"; transcript_id "MSTRG.110520.85"; exon_number "14";
chr20	StringTie	exon	31942945	31943055	1000	+	.	gene_id "MSTRG.110520"; transcript_id "MSTRG.110520.85"; exon_number "15";
chr20	StringTie	exon	31943766	31943845	1000	+	.	gene_id "MSTRG.110520"; transcript_id "MSTRG.110520.85"; exon_number "16";
chr20	StringTie	exon	31944026	31944953	1000	+	.	gene_id "MSTRG.110520"; transcript_id "MSTRG.110520.85"; exon_number "17";
chr20	StringTie	transcript	31879828	31944966	1000	+	.	gene_id "MSTRG.110520"; transcript_id "MSTRG.110520.86";
chr20	StringTie	exon	31879828	31879897	1000	+	.	gene_id "MSTRG.110520"; transcript_id "MSTRG.110520.86"; exon_number "1";
chr20	StringTie	exon	31884021	31884102	1000	+	.	gene_id "MSTRG.110520"; transcript_id "MSTRG.110520.86"; exon_number "2";
chr20	StringTie	exon	31887196	31887239	1000	+	.	gene_id "MSTRG.110520"; transcript_id "MSTRG.110520.86"; exon_number "3";
chr20	StringTie	exon	31898473	31898565	1000	+	.	gene_id "MSTRG.110520"; transcript_id "MSTRG.110520.86"; exon_number "4";
chr20	StringTie	exon	31908591	31908702	1000	+	.	gene_id "MSTRG.110520"; transcript_id "MSTRG.110520.86"; exon_number "5";
chr20	StringTie	exon	31909737	31909922	1000	+	.	gene_id "MSTRG.110520"; transcript_id "MSTRG.110520.86"; exon_number "6";
chr20	StringTie	exon	31919864	31919932	1000	+	.	gene_id "MSTRG.110520"; transcript_id "MSTRG.110520.86"; exon_number "7";
chr20	StringTie	exon	31922963	31923053	1000	+	.	gene_id "MSTRG.110520"; transcript_id "MSTRG.110520.86"; exon_number "8";
chr20	StringTie	exon	31925009	31925049	1000	+	.	gene_id "MSTRG.110520"; transcript_id "MSTRG.110520.86"; exon_number "9";
chr20	StringTie	exon	31925873	31925960	1000	+	.	gene_id "MSTRG.110520"; transcript_id "MSTRG.110520.86"; exon_number "10";
chr20	StringTie	exon	31933800	31933858	1000	+	.	gene_id "MSTRG.110520"; transcript_id "MSTRG.110520.86"; exon_number "11";
chr20	StringTie	exon	31934322	31934408	1000	+	.	gene_id "MSTRG.110520"; transcript_id "MSTRG.110520.86"; exon_number "12";
chr20	StringTie	exon	31934692	31934888	1000	+	.	gene_id "MSTRG.110520"; transcript_id "MSTRG.110520.86"; exon_number "13";
chr20	StringTie	exon	31937396	31937509	1000	+	.	gene_id "MSTRG.110520"; transcript_id "MSTRG.110520.86"; exon_number "14";
chr20	StringTie	exon	31938182	31938263	1000	+	.	gene_id "MSTRG.110520"; transcript_id "MSTRG.110520.86"; exon_number "15";
chr20	StringTie	exon	31939142	31943055	1000	+	.	gene_id "MSTRG.110520"; transcript_id "MSTRG.110520.86"; exon_number "16";
chr20	StringTie	exon	31943766	31943845	1000	+	.	gene_id "MSTRG.110520"; transcript_id "MSTRG.110520.86"; exon_number "17";
chr20	StringTie	exon	31944026	31944966	1000	+	.	gene_id "MSTRG.110520"; transcript_id "MSTRG.110520.86"; exon_number "18";
chr20	StringTie	transcript	31879828	31944966	1000	+	.	gene_id "MSTRG.110520"; transcript_id "MSTRG.110520.87";
chr20	StringTie	exon	31879828	31879897	1000	+	.	gene_id "MSTRG.110520"; transcript_id "MSTRG.110520.87"; exon_number "1";
chr20	StringTie	exon	31884021	31884102	1000	+	.	gene_id "MSTRG.110520"; transcript_id "MSTRG.110520.87"; exon_number "2";
chr20	StringTie	exon	31887196	31887239	1000	+	.	gene_id "MSTRG.110520"; transcript_id "MSTRG.110520.87"; exon_number "3";
chr20	StringTie	exon	31898473	31898565	1000	+	.	gene_id "MSTRG.110520"; transcript_id "MSTRG.110520.87"; exon_number "4";
chr20	StringTie	exon	31908591	31908702	1000	+	.	gene_id "MSTRG.110520"; transcript_id "MSTRG.110520.87"; exon_number "5";
chr20	StringTie	exon	31909737	31909922	1000	+	.	gene_id "MSTRG.110520"; transcript_id "MSTRG.110520.87"; exon_number "6";
chr20	StringTie	exon	31911508	31911694	1000	+	.	gene_id "MSTRG.110520"; transcript_id "MSTRG.110520.87"; exon_number "7";
chr20	StringTie	exon	31919864	31919932	1000	+	.	gene_id "MSTRG.110520"; transcript_id "MSTRG.110520.87"; exon_number "8";
chr20	StringTie	exon	31922963	31923053	1000	+	.	gene_id "MSTRG.110520"; transcript_id "MSTRG.110520.87"; exon_number "9";
chr20	StringTie	exon	31925009	31925049	1000	+	.	gene_id "MSTRG.110520"; transcript_id "MSTRG.110520.87"; exon_number "10";
chr20	StringTie	exon	31925873	31925960	1000	+	.	gene_id "MSTRG.110520"; transcript_id "MSTRG.110520.87"; exon_number "11";
chr20	StringTie	exon	31933800	31933858	1000	+	.	gene_id "MSTRG.110520"; transcript_id "MSTRG.110520.87"; exon_number "12";
chr20	StringTie	exon	31934322	31934408	1000	+	.	gene_id "MSTRG.110520"; transcript_id "MSTRG.110520.87"; exon_number "13";
chr20	StringTie	exon	31934692	31934888	1000	+	.	gene_id "MSTRG.110520"; transcript_id "MSTRG.110520.87"; exon_number "14";
chr20	StringTie	exon	31937396	31937509	1000	+	.	gene_id "MSTRG.110520"; transcript_id "MSTRG.110520.87"; exon_number "15";
chr20	StringTie	exon	31938159	31938263	1000	+	.	gene_id "MSTRG.110520"; transcript_id "MSTRG.110520.87"; exon_number "16";
chr20	StringTie	exon	31939142	31943055	1000	+	.	gene_id "MSTRG.110520"; transcript_id "MSTRG.110520.87"; exon_number "17";
chr20	StringTie	exon	31943766	31943845	1000	+	.	gene_id "MSTRG.110520"; transcript_id "MSTRG.110520.87"; exon_number "18";
chr20	StringTie	exon	31944026	31944966	1000	+	.	gene_id "MSTRG.110520"; transcript_id "MSTRG.110520.87"; exon_number "19";
chr20	StringTie	transcript	31879829	31926421	1000	+	.	gene_id "MSTRG.110520"; transcript_id "MSTRG.110520.88";
chr20	StringTie	exon	31879829	31879897	1000	+	.	gene_id "MSTRG.110520"; transcript_id "MSTRG.110520.88"; exon_number "1";
chr20	StringTie	exon	31887196	31887239	1000	+	.	gene_id "MSTRG.110520"; transcript_id "MSTRG.110520.88"; exon_number "2";
chr20	StringTie	exon	31898473	31898565	1000	+	.	gene_id "MSTRG.110520"; transcript_id "MSTRG.110520.88"; exon_number "3";
chr20	StringTie	exon	31908591	31908702	1000	+	.	gene_id "MSTRG.110520"; transcript_id "MSTRG.110520.88"; exon_number "4";
chr20	StringTie	exon	31909737	31909922	1000	+	.	gene_id "MSTRG.110520"; transcript_id "MSTRG.110520.88"; exon_number "5";
chr20	StringTie	exon	31919864	31919932	1000	+	.	gene_id "MSTRG.110520"; transcript_id "MSTRG.110520.88"; exon_number "6";
chr20	StringTie	exon	31922963	31923053	1000	+	.	gene_id "MSTRG.110520"; transcript_id "MSTRG.110520.88"; exon_number "7";
chr20	StringTie	exon	31925009	31925049	1000	+	.	gene_id "MSTRG.110520"; transcript_id "MSTRG.110520.88"; exon_number "8";
chr20	StringTie	exon	31925873	31926091	1000	+	.	gene_id "MSTRG.110520"; transcript_id "MSTRG.110520.88"; exon_number "9";
chr20	StringTie	exon	31926253	31926421	1000	+	.	gene_id "MSTRG.110520"; transcript_id "MSTRG.110520.88"; exon_number "10";
chr20	StringTie	transcript	31879829	31944954	1000	+	.	gene_id "MSTRG.110520"; transcript_id "MSTRG.110520.89";
chr20	StringTie	exon	31879829	31879897	1000	+	.	gene_id "MSTRG.110520"; transcript_id "MSTRG.110520.89"; exon_number "1";
chr20	StringTie	exon	31887196	31887239	1000	+	.	gene_id "MSTRG.110520"; transcript_id "MSTRG.110520.89"; exon_number "2";
chr20	StringTie	exon	31898473	31898565	1000	+	.	gene_id "MSTRG.110520"; transcript_id "MSTRG.110520.89"; exon_number "3";
chr20	StringTie	exon	31908591	31908702	1000	+	.	gene_id "MSTRG.110520"; transcript_id "MSTRG.110520.89"; exon_number "4";
chr20	StringTie	exon	31909737	31909922	1000	+	.	gene_id "MSTRG.110520"; transcript_id "MSTRG.110520.89"; exon_number "5";
chr20	StringTie	exon	31919864	31919932	1000	+	.	gene_id "MSTRG.110520"; transcript_id "MSTRG.110520.89"; exon_number "6";
chr20	StringTie	exon	31922963	31922998	1000	+	.	gene_id "MSTRG.110520"; transcript_id "MSTRG.110520.89"; exon_number "7";
chr20	StringTie	exon	31925913	31925960	1000	+	.	gene_id "MSTRG.110520"; transcript_id "MSTRG.110520.89"; exon_number "8";
chr20	StringTie	exon	31933800	31933858	1000	+	.	gene_id "MSTRG.110520"; transcript_id "MSTRG.110520.89"; exon_number "9";
chr20	StringTie	exon	31934322	31934408	1000	+	.	gene_id "MSTRG.110520"; transcript_id "MSTRG.110520.89"; exon_number "10";
chr20	StringTie	exon	31934692	31934888	1000	+	.	gene_id "MSTRG.110520"; transcript_id "MSTRG.110520.89"; exon_number "11";
chr20	StringTie	exon	31937396	31937509	1000	+	.	gene_id "MSTRG.110520"; transcript_id "MSTRG.110520.89"; exon_number "12";
chr20	StringTie	exon	31938182	31938263	1000	+	.	gene_id "MSTRG.110520"; transcript_id "MSTRG.110520.89"; exon_number "13";
chr20	StringTie	exon	31939142	31942683	1000	+	.	gene_id "MSTRG.110520"; transcript_id "MSTRG.110520.89"; exon_number "14";
chr20	StringTie	exon	31942945	31943055	1000	+	.	gene_id "MSTRG.110520"; transcript_id "MSTRG.110520.89"; exon_number "15";
chr20	StringTie	exon	31943766	31943845	1000	+	.	gene_id "MSTRG.110520"; transcript_id "MSTRG.110520.89"; exon_number "16";
chr20	StringTie	exon	31944026	31944954	1000	+	.	gene_id "MSTRG.110520"; transcript_id "MSTRG.110520.89"; exon_number "17";
chr20	StringTie	transcript	31870611	31930755	1000	+	.	gene_id "MSTRG.110520"; transcript_id "MSTRG.110520.9";
chr20	StringTie	exon	31870611	31870949	1000	+	.	gene_id "MSTRG.110520"; transcript_id "MSTRG.110520.9"; exon_number "1";
chr20	StringTie	exon	31887196	31887239	1000	+	.	gene_id "MSTRG.110520"; transcript_id "MSTRG.110520.9"; exon_number "2";
chr20	StringTie	exon	31898473	31898565	1000	+	.	gene_id "MSTRG.110520"; transcript_id "MSTRG.110520.9"; exon_number "3";
chr20	StringTie	exon	31908591	31908702	1000	+	.	gene_id "MSTRG.110520"; transcript_id "MSTRG.110520.9"; exon_number "4";
chr20	StringTie	exon	31909737	31909922	1000	+	.	gene_id "MSTRG.110520"; transcript_id "MSTRG.110520.9"; exon_number "5";
chr20	StringTie	exon	31919864	31919932	1000	+	.	gene_id "MSTRG.110520"; transcript_id "MSTRG.110520.9"; exon_number "6";
chr20	StringTie	exon	31922963	31923053	1000	+	.	gene_id "MSTRG.110520"; transcript_id "MSTRG.110520.9"; exon_number "7";
chr20	StringTie	exon	31925009	31925049	1000	+	.	gene_id "MSTRG.110520"; transcript_id "MSTRG.110520.9"; exon_number "8";
chr20	StringTie	exon	31926253	31930755	1000	+	.	gene_id "MSTRG.110520"; transcript_id "MSTRG.110520.9"; exon_number "9";
chr20	StringTie	transcript	31879829	31944959	1000	+	.	gene_id "MSTRG.110520"; transcript_id "MSTRG.110520.90";
chr20	StringTie	exon	31879829	31879897	1000	+	.	gene_id "MSTRG.110520"; transcript_id "MSTRG.110520.90"; exon_number "1";
chr20	StringTie	exon	31887196	31887239	1000	+	.	gene_id "MSTRG.110520"; transcript_id "MSTRG.110520.90"; exon_number "2";
chr20	StringTie	exon	31898473	31898565	1000	+	.	gene_id "MSTRG.110520"; transcript_id "MSTRG.110520.90"; exon_number "3";
chr20	StringTie	exon	31908591	31908702	1000	+	.	gene_id "MSTRG.110520"; transcript_id "MSTRG.110520.90"; exon_number "4";
chr20	StringTie	exon	31909737	31909922	1000	+	.	gene_id "MSTRG.110520"; transcript_id "MSTRG.110520.90"; exon_number "5";
chr20	StringTie	exon	31919864	31919932	1000	+	.	gene_id "MSTRG.110520"; transcript_id "MSTRG.110520.90"; exon_number "6";
chr20	StringTie	exon	31922963	31923053	1000	+	.	gene_id "MSTRG.110520"; transcript_id "MSTRG.110520.90"; exon_number "7";
chr20	StringTie	exon	31925009	31925049	1000	+	.	gene_id "MSTRG.110520"; transcript_id "MSTRG.110520.90"; exon_number "8";
chr20	StringTie	exon	31925873	31925960	1000	+	.	gene_id "MSTRG.110520"; transcript_id "MSTRG.110520.90"; exon_number "9";
chr20	StringTie	exon	31933800	31933858	1000	+	.	gene_id "MSTRG.110520"; transcript_id "MSTRG.110520.90"; exon_number "10";
chr20	StringTie	exon	31934322	31934408	1000	+	.	gene_id "MSTRG.110520"; transcript_id "MSTRG.110520.90"; exon_number "11";
chr20	StringTie	exon	31934692	31934888	1000	+	.	gene_id "MSTRG.110520"; transcript_id "MSTRG.110520.90"; exon_number "12";
chr20	StringTie	exon	31937396	31937509	1000	+	.	gene_id "MSTRG.110520"; transcript_id "MSTRG.110520.90"; exon_number "13";
chr20	StringTie	exon	31938182	31938263	1000	+	.	gene_id "MSTRG.110520"; transcript_id "MSTRG.110520.90"; exon_number "14";
chr20	StringTie	exon	31939142	31943055	1000	+	.	gene_id "MSTRG.110520"; transcript_id "MSTRG.110520.90"; exon_number "15";
chr20	StringTie	exon	31943766	31943845	1000	+	.	gene_id "MSTRG.110520"; transcript_id "MSTRG.110520.90"; exon_number "16";
chr20	StringTie	exon	31944026	31944959	1000	+	.	gene_id "MSTRG.110520"; transcript_id "MSTRG.110520.90"; exon_number "17";
chr20	StringTie	transcript	31879829	31944967	1000	+	.	gene_id "MSTRG.110520"; transcript_id "MSTRG.110520.91";
chr20	StringTie	exon	31879829	31879897	1000	+	.	gene_id "MSTRG.110520"; transcript_id "MSTRG.110520.91"; exon_number "1";
chr20	StringTie	exon	31887196	31887239	1000	+	.	gene_id "MSTRG.110520"; transcript_id "MSTRG.110520.91"; exon_number "2";
chr20	StringTie	exon	31898473	31898565	1000	+	.	gene_id "MSTRG.110520"; transcript_id "MSTRG.110520.91"; exon_number "3";
chr20	StringTie	exon	31908591	31908702	1000	+	.	gene_id "MSTRG.110520"; transcript_id "MSTRG.110520.91"; exon_number "4";
chr20	StringTie	exon	31909737	31909922	1000	+	.	gene_id "MSTRG.110520"; transcript_id "MSTRG.110520.91"; exon_number "5";
chr20	StringTie	exon	31919864	31919932	1000	+	.	gene_id "MSTRG.110520"; transcript_id "MSTRG.110520.91"; exon_number "6";
chr20	StringTie	exon	31922963	31923053	1000	+	.	gene_id "MSTRG.110520"; transcript_id "MSTRG.110520.91"; exon_number "7";
chr20	StringTie	exon	31925009	31925049	1000	+	.	gene_id "MSTRG.110520"; transcript_id "MSTRG.110520.91"; exon_number "8";
chr20	StringTie	exon	31925873	31925960	1000	+	.	gene_id "MSTRG.110520"; transcript_id "MSTRG.110520.91"; exon_number "9";
chr20	StringTie	exon	31933800	31933858	1000	+	.	gene_id "MSTRG.110520"; transcript_id "MSTRG.110520.91"; exon_number "10";
chr20	StringTie	exon	31934692	31934888	1000	+	.	gene_id "MSTRG.110520"; transcript_id "MSTRG.110520.91"; exon_number "11";
chr20	StringTie	exon	31937396	31937509	1000	+	.	gene_id "MSTRG.110520"; transcript_id "MSTRG.110520.91"; exon_number "12";
chr20	StringTie	exon	31938179	31938263	1000	+	.	gene_id "MSTRG.110520"; transcript_id "MSTRG.110520.91"; exon_number "13";
chr20	StringTie	exon	31939142	31939266	1000	+	.	gene_id "MSTRG.110520"; transcript_id "MSTRG.110520.91"; exon_number "14";
chr20	StringTie	exon	31940768	31942683	1000	+	.	gene_id "MSTRG.110520"; transcript_id "MSTRG.110520.91"; exon_number "15";
chr20	StringTie	exon	31942945	31943055	1000	+	.	gene_id "MSTRG.110520"; transcript_id "MSTRG.110520.91"; exon_number "16";
chr20	StringTie	exon	31943766	31943845	1000	+	.	gene_id "MSTRG.110520"; transcript_id "MSTRG.110520.91"; exon_number "17";
chr20	StringTie	exon	31944026	31944967	1000	+	.	gene_id "MSTRG.110520"; transcript_id "MSTRG.110520.91"; exon_number "18";
chr20	StringTie	transcript	31879830	31911523	1000	+	.	gene_id "MSTRG.110520"; transcript_id "MSTRG.110520.93";
chr20	StringTie	exon	31879830	31879897	1000	+	.	gene_id "MSTRG.110520"; transcript_id "MSTRG.110520.93"; exon_number "1";
chr20	StringTie	exon	31887196	31887239	1000	+	.	gene_id "MSTRG.110520"; transcript_id "MSTRG.110520.93"; exon_number "2";
chr20	StringTie	exon	31898473	31898565	1000	+	.	gene_id "MSTRG.110520"; transcript_id "MSTRG.110520.93"; exon_number "3";
chr20	StringTie	exon	31908591	31908702	1000	+	.	gene_id "MSTRG.110520"; transcript_id "MSTRG.110520.93"; exon_number "4";
chr20	StringTie	exon	31909737	31909922	1000	+	.	gene_id "MSTRG.110520"; transcript_id "MSTRG.110520.93"; exon_number "5";
chr20	StringTie	exon	31911508	31911523	1000	+	.	gene_id "MSTRG.110520"; transcript_id "MSTRG.110520.93"; exon_number "6";
chr20	StringTie	transcript	31879830	31944937	1000	+	.	gene_id "MSTRG.110520"; transcript_id "MSTRG.110520.94";
chr20	StringTie	exon	31879830	31879897	1000	+	.	gene_id "MSTRG.110520"; transcript_id "MSTRG.110520.94"; exon_number "1";
chr20	StringTie	exon	31887196	31887239	1000	+	.	gene_id "MSTRG.110520"; transcript_id "MSTRG.110520.94"; exon_number "2";
chr20	StringTie	exon	31898473	31898565	1000	+	.	gene_id "MSTRG.110520"; transcript_id "MSTRG.110520.94"; exon_number "3";
chr20	StringTie	exon	31908591	31908702	1000	+	.	gene_id "MSTRG.110520"; transcript_id "MSTRG.110520.94"; exon_number "4";
chr20	StringTie	exon	31909737	31909922	1000	+	.	gene_id "MSTRG.110520"; transcript_id "MSTRG.110520.94"; exon_number "5";
chr20	StringTie	exon	31919864	31919932	1000	+	.	gene_id "MSTRG.110520"; transcript_id "MSTRG.110520.94"; exon_number "6";
chr20	StringTie	exon	31922963	31923053	1000	+	.	gene_id "MSTRG.110520"; transcript_id "MSTRG.110520.94"; exon_number "7";
chr20	StringTie	exon	31925009	31925049	1000	+	.	gene_id "MSTRG.110520"; transcript_id "MSTRG.110520.94"; exon_number "8";
chr20	StringTie	exon	31925873	31925960	1000	+	.	gene_id "MSTRG.110520"; transcript_id "MSTRG.110520.94"; exon_number "9";
chr20	StringTie	exon	31933800	31933858	1000	+	.	gene_id "MSTRG.110520"; transcript_id "MSTRG.110520.94"; exon_number "10";
chr20	StringTie	exon	31934692	31934888	1000	+	.	gene_id "MSTRG.110520"; transcript_id "MSTRG.110520.94"; exon_number "11";
chr20	StringTie	exon	31937396	31937509	1000	+	.	gene_id "MSTRG.110520"; transcript_id "MSTRG.110520.94"; exon_number "12";
chr20	StringTie	exon	31939142	31939266	1000	+	.	gene_id "MSTRG.110520"; transcript_id "MSTRG.110520.94"; exon_number "13";
chr20	StringTie	exon	31942600	31942683	1000	+	.	gene_id "MSTRG.110520"; transcript_id "MSTRG.110520.94"; exon_number "14";
chr20	StringTie	exon	31942945	31943055	1000	+	.	gene_id "MSTRG.110520"; transcript_id "MSTRG.110520.94"; exon_number "15";
chr20	StringTie	exon	31943766	31943845	1000	+	.	gene_id "MSTRG.110520"; transcript_id "MSTRG.110520.94"; exon_number "16";
chr20	StringTie	exon	31944026	31944937	1000	+	.	gene_id "MSTRG.110520"; transcript_id "MSTRG.110520.94"; exon_number "17";
chr20	StringTie	transcript	31879831	31944963	1000	+	.	gene_id "MSTRG.110520"; transcript_id "MSTRG.110520.95";
chr20	StringTie	exon	31879831	31879897	1000	+	.	gene_id "MSTRG.110520"; transcript_id "MSTRG.110520.95"; exon_number "1";
chr20	StringTie	exon	31898473	31898565	1000	+	.	gene_id "MSTRG.110520"; transcript_id "MSTRG.110520.95"; exon_number "2";
chr20	StringTie	exon	31908591	31908702	1000	+	.	gene_id "MSTRG.110520"; transcript_id "MSTRG.110520.95"; exon_number "3";
chr20	StringTie	exon	31909737	31909922	1000	+	.	gene_id "MSTRG.110520"; transcript_id "MSTRG.110520.95"; exon_number "4";
chr20	StringTie	exon	31919864	31919932	1000	+	.	gene_id "MSTRG.110520"; transcript_id "MSTRG.110520.95"; exon_number "5";
chr20	StringTie	exon	31922963	31923053	1000	+	.	gene_id "MSTRG.110520"; transcript_id "MSTRG.110520.95"; exon_number "6";
chr20	StringTie	exon	31925009	31925049	1000	+	.	gene_id "MSTRG.110520"; transcript_id "MSTRG.110520.95"; exon_number "7";
chr20	StringTie	exon	31934322	31934408	1000	+	.	gene_id "MSTRG.110520"; transcript_id "MSTRG.110520.95"; exon_number "8";
chr20	StringTie	exon	31934692	31934888	1000	+	.	gene_id "MSTRG.110520"; transcript_id "MSTRG.110520.95"; exon_number "9";
chr20	StringTie	exon	31937396	31937509	1000	+	.	gene_id "MSTRG.110520"; transcript_id "MSTRG.110520.95"; exon_number "10";
chr20	StringTie	exon	31938179	31938263	1000	+	.	gene_id "MSTRG.110520"; transcript_id "MSTRG.110520.95"; exon_number "11";
chr20	StringTie	exon	31939142	31942683	1000	+	.	gene_id "MSTRG.110520"; transcript_id "MSTRG.110520.95"; exon_number "12";
chr20	StringTie	exon	31942945	31943055	1000	+	.	gene_id "MSTRG.110520"; transcript_id "MSTRG.110520.95"; exon_number "13";
chr20	StringTie	exon	31943766	31943845	1000	+	.	gene_id "MSTRG.110520"; transcript_id "MSTRG.110520.95"; exon_number "14";
chr20	StringTie	exon	31944026	31944963	1000	+	.	gene_id "MSTRG.110520"; transcript_id "MSTRG.110520.95"; exon_number "15";
chr20	StringTie	transcript	31879836	31926157	1000	+	.	gene_id "MSTRG.110520"; transcript_id "MSTRG.110520.96";
chr20	StringTie	exon	31879836	31879897	1000	+	.	gene_id "MSTRG.110520"; transcript_id "MSTRG.110520.96"; exon_number "1";
chr20	StringTie	exon	31887196	31887239	1000	+	.	gene_id "MSTRG.110520"; transcript_id "MSTRG.110520.96"; exon_number "2";
chr20	StringTie	exon	31898473	31898565	1000	+	.	gene_id "MSTRG.110520"; transcript_id "MSTRG.110520.96"; exon_number "3";
chr20	StringTie	exon	31908591	31908702	1000	+	.	gene_id "MSTRG.110520"; transcript_id "MSTRG.110520.96"; exon_number "4";
chr20	StringTie	exon	31909737	31909922	1000	+	.	gene_id "MSTRG.110520"; transcript_id "MSTRG.110520.96"; exon_number "5";
chr20	StringTie	exon	31919864	31919932	1000	+	.	gene_id "MSTRG.110520"; transcript_id "MSTRG.110520.96"; exon_number "6";
chr20	StringTie	exon	31922963	31923053	1000	+	.	gene_id "MSTRG.110520"; transcript_id "MSTRG.110520.96"; exon_number "7";
chr20	StringTie	exon	31925009	31925062	1000	+	.	gene_id "MSTRG.110520"; transcript_id "MSTRG.110520.96"; exon_number "8";
chr20	StringTie	exon	31925873	31926157	1000	+	.	gene_id "MSTRG.110520"; transcript_id "MSTRG.110520.96"; exon_number "9";
chr20	StringTie	transcript	31879842	31927080	1000	+	.	gene_id "MSTRG.110520"; transcript_id "MSTRG.110520.98";
chr20	StringTie	exon	31879842	31879897	1000	+	.	gene_id "MSTRG.110520"; transcript_id "MSTRG.110520.98"; exon_number "1";
chr20	StringTie	exon	31887196	31887239	1000	+	.	gene_id "MSTRG.110520"; transcript_id "MSTRG.110520.98"; exon_number "2";
chr20	StringTie	exon	31898473	31898565	1000	+	.	gene_id "MSTRG.110520"; transcript_id "MSTRG.110520.98"; exon_number "3";
chr20	StringTie	exon	31908591	31908702	1000	+	.	gene_id "MSTRG.110520"; transcript_id "MSTRG.110520.98"; exon_number "4";
chr20	StringTie	exon	31909737	31909922	1000	+	.	gene_id "MSTRG.110520"; transcript_id "MSTRG.110520.98"; exon_number "5";
chr20	StringTie	exon	31919864	31919932	1000	+	.	gene_id "MSTRG.110520"; transcript_id "MSTRG.110520.98"; exon_number "6";
chr20	StringTie	exon	31925009	31925049	1000	+	.	gene_id "MSTRG.110520"; transcript_id "MSTRG.110520.98"; exon_number "7";
chr20	StringTie	exon	31926049	31926091	1000	+	.	gene_id "MSTRG.110520"; transcript_id "MSTRG.110520.98"; exon_number "8";
chr20	StringTie	exon	31926253	31927080	1000	+	.	gene_id "MSTRG.110520"; transcript_id "MSTRG.110520.98"; exon_number "9";
chr20	StringTie	transcript	31879846	31944959	1000	+	.	gene_id "MSTRG.110520"; transcript_id "MSTRG.110520.99";
chr20	StringTie	exon	31879846	31879897	1000	+	.	gene_id "MSTRG.110520"; transcript_id "MSTRG.110520.99"; exon_number "1";
chr20	StringTie	exon	31884021	31884102	1000	+	.	gene_id "MSTRG.110520"; transcript_id "MSTRG.110520.99"; exon_number "2";
chr20	StringTie	exon	31887196	31887239	1000	+	.	gene_id "MSTRG.110520"; transcript_id "MSTRG.110520.99"; exon_number "3";
chr20	StringTie	exon	31898473	31898565	1000	+	.	gene_id "MSTRG.110520"; transcript_id "MSTRG.110520.99"; exon_number "4";
chr20	StringTie	exon	31908591	31908702	1000	+	.	gene_id "MSTRG.110520"; transcript_id "MSTRG.110520.99"; exon_number "5";
chr20	StringTie	exon	31909737	31909922	1000	+	.	gene_id "MSTRG.110520"; transcript_id "MSTRG.110520.99"; exon_number "6";
chr20	StringTie	exon	31919864	31919932	1000	+	.	gene_id "MSTRG.110520"; transcript_id "MSTRG.110520.99"; exon_number "7";
chr20	StringTie	exon	31922963	31923053	1000	+	.	gene_id "MSTRG.110520"; transcript_id "MSTRG.110520.99"; exon_number "8";
chr20	StringTie	exon	31925009	31925049	1000	+	.	gene_id "MSTRG.110520"; transcript_id "MSTRG.110520.99"; exon_number "9";
chr20	StringTie	exon	31925873	31925960	1000	+	.	gene_id "MSTRG.110520"; transcript_id "MSTRG.110520.99"; exon_number "10";
chr20	StringTie	exon	31933800	31933858	1000	+	.	gene_id "MSTRG.110520"; transcript_id "MSTRG.110520.99"; exon_number "11";
chr20	StringTie	exon	31934692	31934888	1000	+	.	gene_id "MSTRG.110520"; transcript_id "MSTRG.110520.99"; exon_number "12";
chr20	StringTie	exon	31937396	31937509	1000	+	.	gene_id "MSTRG.110520"; transcript_id "MSTRG.110520.99"; exon_number "13";
chr20	StringTie	exon	31942945	31943845	1000	+	.	gene_id "MSTRG.110520"; transcript_id "MSTRG.110520.99"; exon_number "14";
chr20	StringTie	exon	31944026	31944959	1000	+	.	gene_id "MSTRG.110520"; transcript_id "MSTRG.110520.99"; exon_number "15";
chr20	StringTie	transcript	31901254	31901426	1000	+	.	gene_id "MSTRG.110521"; transcript_id "ENST00000362627"; gene_name "RNU1-94P"; ref_gene_id "ENSG00000199497";
chr20	StringTie	exon	31901254	31901426	1000	+	.	gene_id "MSTRG.110521"; transcript_id "ENST00000362627"; exon_number "1"; gene_name "RNU1-94P"; ref_gene_id "ENSG00000199497";
chr20	StringTie	transcript	31944342	31952092	1000	-	.	gene_id "MSTRG.110522"; transcript_id "ENST00000202017"; gene_name "PDRG1"; ref_gene_id "ENSG00000088356";
chr20	StringTie	exon	31944342	31945889	1000	-	.	gene_id "MSTRG.110522"; transcript_id "ENST00000202017"; exon_number "1"; gene_name "PDRG1"; ref_gene_id "ENSG00000088356";
chr20	StringTie	exon	31946496	31946576	1000	-	.	gene_id "MSTRG.110522"; transcript_id "ENST00000202017"; exon_number "2"; gene_name "PDRG1"; ref_gene_id "ENSG00000088356";
chr20	StringTie	exon	31948808	31948882	1000	-	.	gene_id "MSTRG.110522"; transcript_id "ENST00000202017"; exon_number "3"; gene_name "PDRG1"; ref_gene_id "ENSG00000088356";
chr20	StringTie	exon	31950312	31950387	1000	-	.	gene_id "MSTRG.110522"; transcript_id "ENST00000202017"; exon_number "4"; gene_name "PDRG1"; ref_gene_id "ENSG00000088356";
chr20	StringTie	exon	31951875	31952092	1000	-	.	gene_id "MSTRG.110522"; transcript_id "ENST00000202017"; exon_number "5"; gene_name "PDRG1"; ref_gene_id "ENSG00000088356";
chr20	StringTie	transcript	31940701	31952062	1000	-	.	gene_id "MSTRG.110522"; transcript_id "MSTRG.110522.1";
chr20	StringTie	exon	31940701	31940804	1000	-	.	gene_id "MSTRG.110522"; transcript_id "MSTRG.110522.1"; exon_number "1";
chr20	StringTie	exon	31948808	31948882	1000	-	.	gene_id "MSTRG.110522"; transcript_id "MSTRG.110522.1"; exon_number "2";
chr20	StringTie	exon	31950312	31950387	1000	-	.	gene_id "MSTRG.110522"; transcript_id "MSTRG.110522.1"; exon_number "3";
chr20	StringTie	exon	31951875	31952062	1000	-	.	gene_id "MSTRG.110522"; transcript_id "MSTRG.110522.1"; exon_number "4";
chr20	StringTie	transcript	31944345	31952106	1000	-	.	gene_id "MSTRG.110522"; transcript_id "MSTRG.110522.11";
chr20	StringTie	exon	31944345	31945889	1000	-	.	gene_id "MSTRG.110522"; transcript_id "MSTRG.110522.11"; exon_number "1";
chr20	StringTie	exon	31946496	31946576	1000	-	.	gene_id "MSTRG.110522"; transcript_id "MSTRG.110522.11"; exon_number "2";
chr20	StringTie	exon	31948808	31948904	1000	-	.	gene_id "MSTRG.110522"; transcript_id "MSTRG.110522.11"; exon_number "3";
chr20	StringTie	exon	31950312	31950387	1000	-	.	gene_id "MSTRG.110522"; transcript_id "MSTRG.110522.11"; exon_number "4";
chr20	StringTie	exon	31951875	31952106	1000	-	.	gene_id "MSTRG.110522"; transcript_id "MSTRG.110522.11"; exon_number "5";
chr20	StringTie	transcript	31944348	31952058	1000	-	.	gene_id "MSTRG.110522"; transcript_id "MSTRG.110522.12";
chr20	StringTie	exon	31944348	31945889	1000	-	.	gene_id "MSTRG.110522"; transcript_id "MSTRG.110522.12"; exon_number "1";
chr20	StringTie	exon	31948808	31948882	1000	-	.	gene_id "MSTRG.110522"; transcript_id "MSTRG.110522.12"; exon_number "2";
chr20	StringTie	exon	31950312	31950387	1000	-	.	gene_id "MSTRG.110522"; transcript_id "MSTRG.110522.12"; exon_number "3";
chr20	StringTie	exon	31951875	31952058	1000	-	.	gene_id "MSTRG.110522"; transcript_id "MSTRG.110522.12"; exon_number "4";
chr20	StringTie	transcript	31944349	31952054	1000	-	.	gene_id "MSTRG.110522"; transcript_id "MSTRG.110522.13";
chr20	StringTie	exon	31944349	31945889	1000	-	.	gene_id "MSTRG.110522"; transcript_id "MSTRG.110522.13"; exon_number "1";
chr20	StringTie	exon	31946496	31950387	1000	-	.	gene_id "MSTRG.110522"; transcript_id "MSTRG.110522.13"; exon_number "2";
chr20	StringTie	exon	31951879	31952054	1000	-	.	gene_id "MSTRG.110522"; transcript_id "MSTRG.110522.13"; exon_number "3";
chr20	StringTie	transcript	31944364	31952062	1000	-	.	gene_id "MSTRG.110522"; transcript_id "MSTRG.110522.14";
chr20	StringTie	exon	31944364	31945889	1000	-	.	gene_id "MSTRG.110522"; transcript_id "MSTRG.110522.14"; exon_number "1";
chr20	StringTie	exon	31946496	31946570	1000	-	.	gene_id "MSTRG.110522"; transcript_id "MSTRG.110522.14"; exon_number "2";
chr20	StringTie	exon	31948808	31948882	1000	-	.	gene_id "MSTRG.110522"; transcript_id "MSTRG.110522.14"; exon_number "3";
chr20	StringTie	exon	31950312	31950387	1000	-	.	gene_id "MSTRG.110522"; transcript_id "MSTRG.110522.14"; exon_number "4";
chr20	StringTie	exon	31951875	31952062	1000	-	.	gene_id "MSTRG.110522"; transcript_id "MSTRG.110522.14"; exon_number "5";
chr20	StringTie	transcript	31944369	31968485	1000	-	.	gene_id "MSTRG.110522"; transcript_id "MSTRG.110522.15";
chr20	StringTie	exon	31944369	31945889	1000	-	.	gene_id "MSTRG.110522"; transcript_id "MSTRG.110522.15"; exon_number "1";
chr20	StringTie	exon	31946496	31946576	1000	-	.	gene_id "MSTRG.110522"; transcript_id "MSTRG.110522.15"; exon_number "2";
chr20	StringTie	exon	31948808	31948879	1000	-	.	gene_id "MSTRG.110522"; transcript_id "MSTRG.110522.15"; exon_number "3";
chr20	StringTie	exon	31950312	31950387	1000	-	.	gene_id "MSTRG.110522"; transcript_id "MSTRG.110522.15"; exon_number "4";
chr20	StringTie	exon	31951875	31952059	1000	-	.	gene_id "MSTRG.110522"; transcript_id "MSTRG.110522.15"; exon_number "5";
chr20	StringTie	exon	31968454	31968485	1000	-	.	gene_id "MSTRG.110522"; transcript_id "MSTRG.110522.15"; exon_number "6";
chr20	StringTie	transcript	31944398	31952058	1000	-	.	gene_id "MSTRG.110522"; transcript_id "MSTRG.110522.16";
chr20	StringTie	exon	31944398	31945889	1000	-	.	gene_id "MSTRG.110522"; transcript_id "MSTRG.110522.16"; exon_number "1";
chr20	StringTie	exon	31946496	31946576	1000	-	.	gene_id "MSTRG.110522"; transcript_id "MSTRG.110522.16"; exon_number "2";
chr20	StringTie	exon	31948808	31948882	1000	-	.	gene_id "MSTRG.110522"; transcript_id "MSTRG.110522.16"; exon_number "3";
chr20	StringTie	exon	31950312	31950387	1000	-	.	gene_id "MSTRG.110522"; transcript_id "MSTRG.110522.16"; exon_number "4";
chr20	StringTie	exon	31951875	31951895	1000	-	.	gene_id "MSTRG.110522"; transcript_id "MSTRG.110522.16"; exon_number "5";
chr20	StringTie	exon	31951938	31952058	1000	-	.	gene_id "MSTRG.110522"; transcript_id "MSTRG.110522.16"; exon_number "6";
chr20	StringTie	transcript	31944413	31968594	1000	-	.	gene_id "MSTRG.110522"; transcript_id "MSTRG.110522.17";
chr20	StringTie	exon	31944413	31945282	1000	-	.	gene_id "MSTRG.110522"; transcript_id "MSTRG.110522.17"; exon_number "1";
chr20	StringTie	exon	31945503	31945889	1000	-	.	gene_id "MSTRG.110522"; transcript_id "MSTRG.110522.17"; exon_number "2";
chr20	StringTie	exon	31946496	31946576	1000	-	.	gene_id "MSTRG.110522"; transcript_id "MSTRG.110522.17"; exon_number "3";
chr20	StringTie	exon	31948808	31948882	1000	-	.	gene_id "MSTRG.110522"; transcript_id "MSTRG.110522.17"; exon_number "4";
chr20	StringTie	exon	31950312	31950387	1000	-	.	gene_id "MSTRG.110522"; transcript_id "MSTRG.110522.17"; exon_number "5";
chr20	StringTie	exon	31951875	31952059	1000	-	.	gene_id "MSTRG.110522"; transcript_id "MSTRG.110522.17"; exon_number "6";
chr20	StringTie	exon	31968454	31968594	1000	-	.	gene_id "MSTRG.110522"; transcript_id "MSTRG.110522.17"; exon_number "7";
chr20	StringTie	transcript	31944451	31952049	1000	-	.	gene_id "MSTRG.110522"; transcript_id "MSTRG.110522.18";
chr20	StringTie	exon	31944451	31945889	1000	-	.	gene_id "MSTRG.110522"; transcript_id "MSTRG.110522.18"; exon_number "1";
chr20	StringTie	exon	31946496	31946576	1000	-	.	gene_id "MSTRG.110522"; transcript_id "MSTRG.110522.18"; exon_number "2";
chr20	StringTie	exon	31948808	31948882	1000	-	.	gene_id "MSTRG.110522"; transcript_id "MSTRG.110522.18"; exon_number "3";
chr20	StringTie	exon	31950312	31950387	1000	-	.	gene_id "MSTRG.110522"; transcript_id "MSTRG.110522.18"; exon_number "4";
chr20	StringTie	exon	31951734	31952049	1000	-	.	gene_id "MSTRG.110522"; transcript_id "MSTRG.110522.18"; exon_number "5";
chr20	StringTie	transcript	31944838	31952059	1000	-	.	gene_id "MSTRG.110522"; transcript_id "MSTRG.110522.19";
chr20	StringTie	exon	31944838	31945325	1000	-	.	gene_id "MSTRG.110522"; transcript_id "MSTRG.110522.19"; exon_number "1";
chr20	StringTie	exon	31945503	31945889	1000	-	.	gene_id "MSTRG.110522"; transcript_id "MSTRG.110522.19"; exon_number "2";
chr20	StringTie	exon	31946496	31946576	1000	-	.	gene_id "MSTRG.110522"; transcript_id "MSTRG.110522.19"; exon_number "3";
chr20	StringTie	exon	31948808	31948882	1000	-	.	gene_id "MSTRG.110522"; transcript_id "MSTRG.110522.19"; exon_number "4";
chr20	StringTie	exon	31950312	31950387	1000	-	.	gene_id "MSTRG.110522"; transcript_id "MSTRG.110522.19"; exon_number "5";
chr20	StringTie	exon	31951875	31952059	1000	-	.	gene_id "MSTRG.110522"; transcript_id "MSTRG.110522.19"; exon_number "6";
chr20	StringTie	transcript	31941228	31955052	1000	-	.	gene_id "MSTRG.110522"; transcript_id "MSTRG.110522.2";
chr20	StringTie	exon	31941228	31945889	1000	-	.	gene_id "MSTRG.110522"; transcript_id "MSTRG.110522.2"; exon_number "1";
chr20	StringTie	exon	31946496	31946576	1000	-	.	gene_id "MSTRG.110522"; transcript_id "MSTRG.110522.2"; exon_number "2";
chr20	StringTie	exon	31948808	31948879	1000	-	.	gene_id "MSTRG.110522"; transcript_id "MSTRG.110522.2"; exon_number "3";
chr20	StringTie	exon	31950312	31950387	1000	-	.	gene_id "MSTRG.110522"; transcript_id "MSTRG.110522.2"; exon_number "4";
chr20	StringTie	exon	31951875	31952059	1000	-	.	gene_id "MSTRG.110522"; transcript_id "MSTRG.110522.2"; exon_number "5";
chr20	StringTie	exon	31955032	31955052	1000	-	.	gene_id "MSTRG.110522"; transcript_id "MSTRG.110522.2"; exon_number "6";
chr20	StringTie	transcript	31944892	31952060	1000	-	.	gene_id "MSTRG.110522"; transcript_id "MSTRG.110522.20";
chr20	StringTie	exon	31944892	31945156	1000	-	.	gene_id "MSTRG.110522"; transcript_id "MSTRG.110522.20"; exon_number "1";
chr20	StringTie	exon	31945503	31945889	1000	-	.	gene_id "MSTRG.110522"; transcript_id "MSTRG.110522.20"; exon_number "2";
chr20	StringTie	exon	31946496	31946576	1000	-	.	gene_id "MSTRG.110522"; transcript_id "MSTRG.110522.20"; exon_number "3";
chr20	StringTie	exon	31948808	31948882	1000	-	.	gene_id "MSTRG.110522"; transcript_id "MSTRG.110522.20"; exon_number "4";
chr20	StringTie	exon	31950312	31950387	1000	-	.	gene_id "MSTRG.110522"; transcript_id "MSTRG.110522.20"; exon_number "5";
chr20	StringTie	exon	31951875	31952060	1000	-	.	gene_id "MSTRG.110522"; transcript_id "MSTRG.110522.20"; exon_number "6";
chr20	StringTie	transcript	31944933	31952062	1000	-	.	gene_id "MSTRG.110522"; transcript_id "MSTRG.110522.21";
chr20	StringTie	exon	31944933	31945889	1000	-	.	gene_id "MSTRG.110522"; transcript_id "MSTRG.110522.21"; exon_number "1";
chr20	StringTie	exon	31946496	31946576	1000	-	.	gene_id "MSTRG.110522"; transcript_id "MSTRG.110522.21"; exon_number "2";
chr20	StringTie	exon	31948301	31948376	1000	-	.	gene_id "MSTRG.110522"; transcript_id "MSTRG.110522.21"; exon_number "3";
chr20	StringTie	exon	31948808	31948882	1000	-	.	gene_id "MSTRG.110522"; transcript_id "MSTRG.110522.21"; exon_number "4";
chr20	StringTie	exon	31950312	31950387	1000	-	.	gene_id "MSTRG.110522"; transcript_id "MSTRG.110522.21"; exon_number "5";
chr20	StringTie	exon	31951875	31952062	1000	-	.	gene_id "MSTRG.110522"; transcript_id "MSTRG.110522.21"; exon_number "6";
chr20	StringTie	transcript	31944945	31952055	1000	-	.	gene_id "MSTRG.110522"; transcript_id "MSTRG.110522.22";
chr20	StringTie	exon	31944945	31946576	1000	-	.	gene_id "MSTRG.110522"; transcript_id "MSTRG.110522.22"; exon_number "1";
chr20	StringTie	exon	31948808	31948882	1000	-	.	gene_id "MSTRG.110522"; transcript_id "MSTRG.110522.22"; exon_number "2";
chr20	StringTie	exon	31951875	31952055	1000	-	.	gene_id "MSTRG.110522"; transcript_id "MSTRG.110522.22"; exon_number "3";
chr20	StringTie	transcript	31944950	31952055	1000	-	.	gene_id "MSTRG.110522"; transcript_id "MSTRG.110522.23";
chr20	StringTie	exon	31944950	31945889	1000	-	.	gene_id "MSTRG.110522"; transcript_id "MSTRG.110522.23"; exon_number "1";
chr20	StringTie	exon	31946496	31946576	1000	-	.	gene_id "MSTRG.110522"; transcript_id "MSTRG.110522.23"; exon_number "2";
chr20	StringTie	exon	31950312	31950387	1000	-	.	gene_id "MSTRG.110522"; transcript_id "MSTRG.110522.23"; exon_number "3";
chr20	StringTie	exon	31951875	31952055	1000	-	.	gene_id "MSTRG.110522"; transcript_id "MSTRG.110522.23"; exon_number "4";
chr20	StringTie	transcript	31944950	31952074	1000	-	.	gene_id "MSTRG.110522"; transcript_id "MSTRG.110522.24";
chr20	StringTie	exon	31944950	31945889	1000	-	.	gene_id "MSTRG.110522"; transcript_id "MSTRG.110522.24"; exon_number "1";
chr20	StringTie	exon	31946496	31946570	1000	-	.	gene_id "MSTRG.110522"; transcript_id "MSTRG.110522.24"; exon_number "2";
chr20	StringTie	exon	31948808	31948879	1000	-	.	gene_id "MSTRG.110522"; transcript_id "MSTRG.110522.24"; exon_number "3";
chr20	StringTie	exon	31950312	31950387	1000	-	.	gene_id "MSTRG.110522"; transcript_id "MSTRG.110522.24"; exon_number "4";
chr20	StringTie	exon	31951875	31952074	1000	-	.	gene_id "MSTRG.110522"; transcript_id "MSTRG.110522.24"; exon_number "5";
chr20	StringTie	transcript	31944953	31952060	1000	-	.	gene_id "MSTRG.110522"; transcript_id "MSTRG.110522.25";
chr20	StringTie	exon	31944953	31945824	1000	-	.	gene_id "MSTRG.110522"; transcript_id "MSTRG.110522.25"; exon_number "1";
chr20	StringTie	exon	31946521	31946576	1000	-	.	gene_id "MSTRG.110522"; transcript_id "MSTRG.110522.25"; exon_number "2";
chr20	StringTie	exon	31948808	31948879	1000	-	.	gene_id "MSTRG.110522"; transcript_id "MSTRG.110522.25"; exon_number "3";
chr20	StringTie	exon	31950312	31950387	1000	-	.	gene_id "MSTRG.110522"; transcript_id "MSTRG.110522.25"; exon_number "4";
chr20	StringTie	exon	31951875	31952060	1000	-	.	gene_id "MSTRG.110522"; transcript_id "MSTRG.110522.25"; exon_number "5";
chr20	StringTie	transcript	31944954	31952058	1000	-	.	gene_id "MSTRG.110522"; transcript_id "MSTRG.110522.26";
chr20	StringTie	exon	31944954	31945889	1000	-	.	gene_id "MSTRG.110522"; transcript_id "MSTRG.110522.26"; exon_number "1";
chr20	StringTie	exon	31946496	31946576	1000	-	.	gene_id "MSTRG.110522"; transcript_id "MSTRG.110522.26"; exon_number "2";
chr20	StringTie	exon	31948808	31948904	1000	-	.	gene_id "MSTRG.110522"; transcript_id "MSTRG.110522.26"; exon_number "3";
chr20	StringTie	exon	31951875	31952058	1000	-	.	gene_id "MSTRG.110522"; transcript_id "MSTRG.110522.26"; exon_number "4";
chr20	StringTie	transcript	31944958	31952060	1000	-	.	gene_id "MSTRG.110522"; transcript_id "MSTRG.110522.27";
chr20	StringTie	exon	31944958	31945355	1000	-	.	gene_id "MSTRG.110522"; transcript_id "MSTRG.110522.27"; exon_number "1";
chr20	StringTie	exon	31945503	31945889	1000	-	.	gene_id "MSTRG.110522"; transcript_id "MSTRG.110522.27"; exon_number "2";
chr20	StringTie	exon	31946496	31946576	1000	-	.	gene_id "MSTRG.110522"; transcript_id "MSTRG.110522.27"; exon_number "3";
chr20	StringTie	exon	31948808	31948882	1000	-	.	gene_id "MSTRG.110522"; transcript_id "MSTRG.110522.27"; exon_number "4";
chr20	StringTie	exon	31950312	31950387	1000	-	.	gene_id "MSTRG.110522"; transcript_id "MSTRG.110522.27"; exon_number "5";
chr20	StringTie	exon	31951875	31952060	1000	-	.	gene_id "MSTRG.110522"; transcript_id "MSTRG.110522.27"; exon_number "6";
chr20	StringTie	transcript	31944959	31952058	1000	-	.	gene_id "MSTRG.110522"; transcript_id "MSTRG.110522.28";
chr20	StringTie	exon	31944959	31945889	1000	-	.	gene_id "MSTRG.110522"; transcript_id "MSTRG.110522.28"; exon_number "1";
chr20	StringTie	exon	31946496	31946576	1000	-	.	gene_id "MSTRG.110522"; transcript_id "MSTRG.110522.28"; exon_number "2";
chr20	StringTie	exon	31948808	31948882	1000	-	.	gene_id "MSTRG.110522"; transcript_id "MSTRG.110522.28"; exon_number "3";
chr20	StringTie	exon	31950312	31950387	1000	-	.	gene_id "MSTRG.110522"; transcript_id "MSTRG.110522.28"; exon_number "4";
chr20	StringTie	exon	31951879	31952058	1000	-	.	gene_id "MSTRG.110522"; transcript_id "MSTRG.110522.28"; exon_number "5";
chr20	StringTie	transcript	31944959	31952059	1000	-	.	gene_id "MSTRG.110522"; transcript_id "MSTRG.110522.29";
chr20	StringTie	exon	31944959	31945442	1000	-	.	gene_id "MSTRG.110522"; transcript_id "MSTRG.110522.29"; exon_number "1";
chr20	StringTie	exon	31945480	31945889	1000	-	.	gene_id "MSTRG.110522"; transcript_id "MSTRG.110522.29"; exon_number "2";
chr20	StringTie	exon	31946496	31946576	1000	-	.	gene_id "MSTRG.110522"; transcript_id "MSTRG.110522.29"; exon_number "3";
chr20	StringTie	exon	31948808	31948879	1000	-	.	gene_id "MSTRG.110522"; transcript_id "MSTRG.110522.29"; exon_number "4";
chr20	StringTie	exon	31950312	31950387	1000	-	.	gene_id "MSTRG.110522"; transcript_id "MSTRG.110522.29"; exon_number "5";
chr20	StringTie	exon	31951875	31952059	1000	-	.	gene_id "MSTRG.110522"; transcript_id "MSTRG.110522.29"; exon_number "6";
chr20	StringTie	transcript	31941228	31968637	1000	-	.	gene_id "MSTRG.110522"; transcript_id "MSTRG.110522.3";
chr20	StringTie	exon	31941228	31945889	1000	-	.	gene_id "MSTRG.110522"; transcript_id "MSTRG.110522.3"; exon_number "1";
chr20	StringTie	exon	31946496	31946576	1000	-	.	gene_id "MSTRG.110522"; transcript_id "MSTRG.110522.3"; exon_number "2";
chr20	StringTie	exon	31948808	31948882	1000	-	.	gene_id "MSTRG.110522"; transcript_id "MSTRG.110522.3"; exon_number "3";
chr20	StringTie	exon	31950312	31950387	1000	-	.	gene_id "MSTRG.110522"; transcript_id "MSTRG.110522.3"; exon_number "4";
chr20	StringTie	exon	31951875	31952059	1000	-	.	gene_id "MSTRG.110522"; transcript_id "MSTRG.110522.3"; exon_number "5";
chr20	StringTie	exon	31968454	31968637	1000	-	.	gene_id "MSTRG.110522"; transcript_id "MSTRG.110522.3"; exon_number "6";
chr20	StringTie	transcript	31944962	31952074	1000	-	.	gene_id "MSTRG.110522"; transcript_id "MSTRG.110522.30";
chr20	StringTie	exon	31944962	31945889	1000	-	.	gene_id "MSTRG.110522"; transcript_id "MSTRG.110522.30"; exon_number "1";
chr20	StringTie	exon	31946496	31946576	1000	-	.	gene_id "MSTRG.110522"; transcript_id "MSTRG.110522.30"; exon_number "2";
chr20	StringTie	exon	31948808	31948879	1000	-	.	gene_id "MSTRG.110522"; transcript_id "MSTRG.110522.30"; exon_number "3";
chr20	StringTie	exon	31950312	31950387	1000	-	.	gene_id "MSTRG.110522"; transcript_id "MSTRG.110522.30"; exon_number "4";
chr20	StringTie	exon	31951875	31951895	1000	-	.	gene_id "MSTRG.110522"; transcript_id "MSTRG.110522.30"; exon_number "5";
chr20	StringTie	exon	31951938	31952074	1000	-	.	gene_id "MSTRG.110522"; transcript_id "MSTRG.110522.30"; exon_number "6";
chr20	StringTie	transcript	31944963	31952060	1000	-	.	gene_id "MSTRG.110522"; transcript_id "MSTRG.110522.31";
chr20	StringTie	exon	31944963	31945889	1000	-	.	gene_id "MSTRG.110522"; transcript_id "MSTRG.110522.31"; exon_number "1";
chr20	StringTie	exon	31946496	31946576	1000	-	.	gene_id "MSTRG.110522"; transcript_id "MSTRG.110522.31"; exon_number "2";
chr20	StringTie	exon	31948808	31948882	1000	-	.	gene_id "MSTRG.110522"; transcript_id "MSTRG.110522.31"; exon_number "3";
chr20	StringTie	exon	31950312	31950387	1000	-	.	gene_id "MSTRG.110522"; transcript_id "MSTRG.110522.31"; exon_number "4";
chr20	StringTie	exon	31951875	31951895	1000	-	.	gene_id "MSTRG.110522"; transcript_id "MSTRG.110522.31"; exon_number "5";
chr20	StringTie	exon	31951974	31952060	1000	-	.	gene_id "MSTRG.110522"; transcript_id "MSTRG.110522.31"; exon_number "6";
chr20	StringTie	transcript	31944963	31953661	1000	-	.	gene_id "MSTRG.110522"; transcript_id "MSTRG.110522.32";
chr20	StringTie	exon	31944963	31945889	1000	-	.	gene_id "MSTRG.110522"; transcript_id "MSTRG.110522.32"; exon_number "1";
chr20	StringTie	exon	31946496	31946576	1000	-	.	gene_id "MSTRG.110522"; transcript_id "MSTRG.110522.32"; exon_number "2";
chr20	StringTie	exon	31948808	31948882	1000	-	.	gene_id "MSTRG.110522"; transcript_id "MSTRG.110522.32"; exon_number "3";
chr20	StringTie	exon	31950312	31950387	1000	-	.	gene_id "MSTRG.110522"; transcript_id "MSTRG.110522.32"; exon_number "4";
chr20	StringTie	exon	31951875	31952313	1000	-	.	gene_id "MSTRG.110522"; transcript_id "MSTRG.110522.32"; exon_number "5";
chr20	StringTie	exon	31953057	31953661	1000	-	.	gene_id "MSTRG.110522"; transcript_id "MSTRG.110522.32"; exon_number "6";
chr20	StringTie	transcript	31949040	31951768	1000	-	.	gene_id "MSTRG.110522"; transcript_id "MSTRG.110522.33";
chr20	StringTie	exon	31949040	31950387	1000	-	.	gene_id "MSTRG.110522"; transcript_id "MSTRG.110522.33"; exon_number "1";
chr20	StringTie	exon	31950490	31950601	1000	-	.	gene_id "MSTRG.110522"; transcript_id "MSTRG.110522.33"; exon_number "2";
chr20	StringTie	exon	31951734	31951768	1000	-	.	gene_id "MSTRG.110522"; transcript_id "MSTRG.110522.33"; exon_number "3";
chr20	StringTie	transcript	31941229	31955114	1000	-	.	gene_id "MSTRG.110522"; transcript_id "MSTRG.110522.4";
chr20	StringTie	exon	31941229	31945889	1000	-	.	gene_id "MSTRG.110522"; transcript_id "MSTRG.110522.4"; exon_number "1";
chr20	StringTie	exon	31946496	31946576	1000	-	.	gene_id "MSTRG.110522"; transcript_id "MSTRG.110522.4"; exon_number "2";
chr20	StringTie	exon	31948808	31948882	1000	-	.	gene_id "MSTRG.110522"; transcript_id "MSTRG.110522.4"; exon_number "3";
chr20	StringTie	exon	31950312	31950387	1000	-	.	gene_id "MSTRG.110522"; transcript_id "MSTRG.110522.4"; exon_number "4";
chr20	StringTie	exon	31951875	31952059	1000	-	.	gene_id "MSTRG.110522"; transcript_id "MSTRG.110522.4"; exon_number "5";
chr20	StringTie	exon	31955032	31955114	1000	-	.	gene_id "MSTRG.110522"; transcript_id "MSTRG.110522.4"; exon_number "6";
chr20	StringTie	transcript	31941706	31968638	1000	-	.	gene_id "MSTRG.110522"; transcript_id "MSTRG.110522.5";
chr20	StringTie	exon	31941706	31942346	1000	-	.	gene_id "MSTRG.110522"; transcript_id "MSTRG.110522.5"; exon_number "1";
chr20	StringTie	exon	31944462	31945889	1000	-	.	gene_id "MSTRG.110522"; transcript_id "MSTRG.110522.5"; exon_number "2";
chr20	StringTie	exon	31946496	31946576	1000	-	.	gene_id "MSTRG.110522"; transcript_id "MSTRG.110522.5"; exon_number "3";
chr20	StringTie	exon	31948808	31948882	1000	-	.	gene_id "MSTRG.110522"; transcript_id "MSTRG.110522.5"; exon_number "4";
chr20	StringTie	exon	31950312	31950387	1000	-	.	gene_id "MSTRG.110522"; transcript_id "MSTRG.110522.5"; exon_number "5";
chr20	StringTie	exon	31951875	31952059	1000	-	.	gene_id "MSTRG.110522"; transcript_id "MSTRG.110522.5"; exon_number "6";
chr20	StringTie	exon	31955032	31955134	1000	-	.	gene_id "MSTRG.110522"; transcript_id "MSTRG.110522.5"; exon_number "7";
chr20	StringTie	exon	31968454	31968638	1000	-	.	gene_id "MSTRG.110522"; transcript_id "MSTRG.110522.5"; exon_number "8";
chr20	StringTie	transcript	31944337	31952067	1000	-	.	gene_id "MSTRG.110522"; transcript_id "MSTRG.110522.6";
chr20	StringTie	exon	31944337	31945824	1000	-	.	gene_id "MSTRG.110522"; transcript_id "MSTRG.110522.6"; exon_number "1";
chr20	StringTie	exon	31946521	31946576	1000	-	.	gene_id "MSTRG.110522"; transcript_id "MSTRG.110522.6"; exon_number "2";
chr20	StringTie	exon	31948808	31948882	1000	-	.	gene_id "MSTRG.110522"; transcript_id "MSTRG.110522.6"; exon_number "3";
chr20	StringTie	exon	31950312	31950387	1000	-	.	gene_id "MSTRG.110522"; transcript_id "MSTRG.110522.6"; exon_number "4";
chr20	StringTie	exon	31951875	31952067	1000	-	.	gene_id "MSTRG.110522"; transcript_id "MSTRG.110522.6"; exon_number "5";
chr20	StringTie	transcript	31944337	31953239	1000	-	.	gene_id "MSTRG.110522"; transcript_id "MSTRG.110522.7";
chr20	StringTie	exon	31944337	31945889	1000	-	.	gene_id "MSTRG.110522"; transcript_id "MSTRG.110522.7"; exon_number "1";
chr20	StringTie	exon	31946496	31946576	1000	-	.	gene_id "MSTRG.110522"; transcript_id "MSTRG.110522.7"; exon_number "2";
chr20	StringTie	exon	31948808	31948879	1000	-	.	gene_id "MSTRG.110522"; transcript_id "MSTRG.110522.7"; exon_number "3";
chr20	StringTie	exon	31950312	31950387	1000	-	.	gene_id "MSTRG.110522"; transcript_id "MSTRG.110522.7"; exon_number "4";
chr20	StringTie	exon	31951875	31952059	1000	-	.	gene_id "MSTRG.110522"; transcript_id "MSTRG.110522.7"; exon_number "5";
chr20	StringTie	exon	31953057	31953239	1000	-	.	gene_id "MSTRG.110522"; transcript_id "MSTRG.110522.7"; exon_number "6";
chr20	StringTie	transcript	31944338	31955090	1000	-	.	gene_id "MSTRG.110522"; transcript_id "MSTRG.110522.8";
chr20	StringTie	exon	31944338	31945889	1000	-	.	gene_id "MSTRG.110522"; transcript_id "MSTRG.110522.8"; exon_number "1";
chr20	StringTie	exon	31946496	31946576	1000	-	.	gene_id "MSTRG.110522"; transcript_id "MSTRG.110522.8"; exon_number "2";
chr20	StringTie	exon	31948808	31948882	1000	-	.	gene_id "MSTRG.110522"; transcript_id "MSTRG.110522.8"; exon_number "3";
chr20	StringTie	exon	31950312	31950387	1000	-	.	gene_id "MSTRG.110522"; transcript_id "MSTRG.110522.8"; exon_number "4";
chr20	StringTie	exon	31951875	31952059	1000	-	.	gene_id "MSTRG.110522"; transcript_id "MSTRG.110522.8"; exon_number "5";
chr20	StringTie	exon	31953057	31953144	1000	-	.	gene_id "MSTRG.110522"; transcript_id "MSTRG.110522.8"; exon_number "6";
chr20	StringTie	exon	31955032	31955090	1000	-	.	gene_id "MSTRG.110522"; transcript_id "MSTRG.110522.8"; exon_number "7";
chr20	StringTie	transcript	31944338	31952057	1000	-	.	gene_id "MSTRG.110522"; transcript_id "MSTRG.110522.9";
chr20	StringTie	exon	31944338	31945889	1000	-	.	gene_id "MSTRG.110522"; transcript_id "MSTRG.110522.9"; exon_number "1";
chr20	StringTie	exon	31946496	31946576	1000	-	.	gene_id "MSTRG.110522"; transcript_id "MSTRG.110522.9"; exon_number "2";
chr20	StringTie	exon	31948808	31948882	1000	-	.	gene_id "MSTRG.110522"; transcript_id "MSTRG.110522.9"; exon_number "3";
chr20	StringTie	exon	31951875	31952057	1000	-	.	gene_id "MSTRG.110522"; transcript_id "MSTRG.110522.9"; exon_number "4";
chr20	StringTie	transcript	31968002	32003387	1000	+	.	gene_id "MSTRG.110523"; transcript_id "ENST00000562532"; gene_name "XKR7"; ref_gene_id "ENSG00000260903";
chr20	StringTie	exon	31968002	31968759	1000	+	.	gene_id "MSTRG.110523"; transcript_id "ENST00000562532"; exon_number "1"; gene_name "XKR7"; ref_gene_id "ENSG00000260903";
chr20	StringTie	exon	31995068	31995270	1000	+	.	gene_id "MSTRG.110523"; transcript_id "ENST00000562532"; exon_number "2"; gene_name "XKR7"; ref_gene_id "ENSG00000260903";
chr20	StringTie	exon	31996505	32003387	1000	+	.	gene_id "MSTRG.110523"; transcript_id "ENST00000562532"; exon_number "3"; gene_name "XKR7"; ref_gene_id "ENSG00000260903";
chr20	StringTie	transcript	31968000	32003387	1000	+	.	gene_id "MSTRG.110523"; transcript_id "MSTRG.110523.1";
chr20	StringTie	exon	31968000	31968759	1000	+	.	gene_id "MSTRG.110523"; transcript_id "MSTRG.110523.1"; exon_number "1";
chr20	StringTie	exon	31995068	32001057	1000	+	.	gene_id "MSTRG.110523"; transcript_id "MSTRG.110523.1"; exon_number "2";
chr20	StringTie	exon	32001096	32003387	1000	+	.	gene_id "MSTRG.110523"; transcript_id "MSTRG.110523.1"; exon_number "3";
chr20	StringTie	transcript	31968003	32003479	1000	+	.	gene_id "MSTRG.110523"; transcript_id "MSTRG.110523.3";
chr20	StringTie	exon	31968003	31968759	1000	+	.	gene_id "MSTRG.110523"; transcript_id "MSTRG.110523.3"; exon_number "1";
chr20	StringTie	exon	31996505	32003479	1000	+	.	gene_id "MSTRG.110523"; transcript_id "MSTRG.110523.3"; exon_number "2";
chr20	StringTie	transcript	31968285	31975945	1000	+	.	gene_id "MSTRG.110523"; transcript_id "MSTRG.110523.4";
chr20	StringTie	exon	31968285	31968759	1000	+	.	gene_id "MSTRG.110523"; transcript_id "MSTRG.110523.4"; exon_number "1";
chr20	StringTie	exon	31975921	31975945	1000	+	.	gene_id "MSTRG.110523"; transcript_id "MSTRG.110523.4"; exon_number "2";
chr20	StringTie	transcript	31977312	32003387	1000	+	.	gene_id "MSTRG.110523"; transcript_id "MSTRG.110523.5";
chr20	StringTie	exon	31977312	31977342	1000	+	.	gene_id "MSTRG.110523"; transcript_id "MSTRG.110523.5"; exon_number "1";
chr20	StringTie	exon	31995068	31995270	1000	+	.	gene_id "MSTRG.110523"; transcript_id "MSTRG.110523.5"; exon_number "2";
chr20	StringTie	exon	31996505	32003387	1000	+	.	gene_id "MSTRG.110523"; transcript_id "MSTRG.110523.5"; exon_number "3";
chr20	StringTie	transcript	31988131	32003401	1000	+	.	gene_id "MSTRG.110523"; transcript_id "MSTRG.110523.6";
chr20	StringTie	exon	31988131	31992863	1000	+	.	gene_id "MSTRG.110523"; transcript_id "MSTRG.110523.6"; exon_number "1";
chr20	StringTie	exon	31995068	31995270	1000	+	.	gene_id "MSTRG.110523"; transcript_id "MSTRG.110523.6"; exon_number "2";
chr20	StringTie	exon	31996505	32003401	1000	+	.	gene_id "MSTRG.110523"; transcript_id "MSTRG.110523.6"; exon_number "3";
chr20	StringTie	transcript	31995072	32003387	1000	+	.	gene_id "MSTRG.110523"; transcript_id "MSTRG.110523.7";
chr20	StringTie	exon	31995072	31995270	1000	+	.	gene_id "MSTRG.110523"; transcript_id "MSTRG.110523.7"; exon_number "1";
chr20	StringTie	exon	31996169	32003387	1000	+	.	gene_id "MSTRG.110523"; transcript_id "MSTRG.110523.7"; exon_number "2";
chr20	StringTie	transcript	31970181	31970831	1000	+	.	gene_id "MSTRG.110524"; transcript_id "ENST00000616850"; gene_name "RP1-310O13.13"; ref_gene_id "ENSG00000278012";
chr20	StringTie	exon	31970181	31970831	1000	+	.	gene_id "MSTRG.110524"; transcript_id "ENST00000616850"; exon_number "1"; gene_name "RP1-310O13.13"; ref_gene_id "ENSG00000278012";
chr20	StringTie	transcript	32001174	32002288	1000	-	.	gene_id "MSTRG.110525"; transcript_id "MSTRG.110525.1";
chr20	StringTie	exon	32001174	32001368	1000	-	.	gene_id "MSTRG.110525"; transcript_id "MSTRG.110525.1"; exon_number "1";
chr20	StringTie	exon	32002146	32002288	1000	-	.	gene_id "MSTRG.110525"; transcript_id "MSTRG.110525.1"; exon_number "2";
chr20	StringTie	transcript	32001396	32002258	1000	-	.	gene_id "MSTRG.110525"; transcript_id "MSTRG.110525.2";
chr20	StringTie	exon	32001396	32001535	1000	-	.	gene_id "MSTRG.110525"; transcript_id "MSTRG.110525.2"; exon_number "1";
chr20	StringTie	exon	32002146	32002258	1000	-	.	gene_id "MSTRG.110525"; transcript_id "MSTRG.110525.2"; exon_number "2";
chr20	StringTie	transcript	32003000	32003352	1000	-	.	gene_id "MSTRG.110526"; transcript_id "MSTRG.110526.1";
chr20	StringTie	exon	32003000	32003161	1000	-	.	gene_id "MSTRG.110526"; transcript_id "MSTRG.110526.1"; exon_number "1";
chr20	StringTie	exon	32003295	32003352	1000	-	.	gene_id "MSTRG.110526"; transcript_id "MSTRG.110526.1"; exon_number "2";
chr20	StringTie	transcript	32005510	32007469	1000	.	.	gene_id "MSTRG.110527"; transcript_id "MSTRG.110527.1";
chr20	StringTie	exon	32005510	32007469	1000	.	.	gene_id "MSTRG.110527"; transcript_id "MSTRG.110527.1"; exon_number "1";
chr20	StringTie	transcript	32008351	32008472	1000	+	.	gene_id "MSTRG.110528"; transcript_id "ENST00000516814"; gene_name "RNA5SP481"; ref_gene_id "ENSG00000252623";
chr20	StringTie	exon	32008351	32008472	1000	+	.	gene_id "MSTRG.110528"; transcript_id "ENST00000516814"; exon_number "1"; gene_name "RNA5SP481"; ref_gene_id "ENSG00000252623";
chr20	StringTie	transcript	32009090	32009543	1000	.	.	gene_id "MSTRG.110529"; transcript_id "MSTRG.110529.1";
chr20	StringTie	exon	32009090	32009543	1000	.	.	gene_id "MSTRG.110529"; transcript_id "MSTRG.110529.1"; exon_number "1";
chr1	StringTie	transcript	158445068	158446014	1000	-	.	gene_id "MSTRG.11053"; transcript_id "ENST00000424327"; gene_name "OR10T1P"; ref_gene_id "ENSG00000203758";
chr1	StringTie	exon	158445068	158446014	1000	-	.	gene_id "MSTRG.11053"; transcript_id "ENST00000424327"; exon_number "1"; gene_name "OR10T1P"; ref_gene_id "ENSG00000203758";
chr20	StringTie	transcript	32010450	32032180	1000	+	.	gene_id "MSTRG.110530"; transcript_id "ENST00000262659"; gene_name "CCM2L"; ref_gene_id "ENSG00000101331";
chr20	StringTie	exon	32010450	32010484	1000	+	.	gene_id "MSTRG.110530"; transcript_id "ENST00000262659"; exon_number "1"; gene_name "CCM2L"; ref_gene_id "ENSG00000101331";
chr20	StringTie	exon	32014904	32015071	1000	+	.	gene_id "MSTRG.110530"; transcript_id "ENST00000262659"; exon_number "2"; gene_name "CCM2L"; ref_gene_id "ENSG00000101331";
chr20	StringTie	exon	32017800	32017883	1000	+	.	gene_id "MSTRG.110530"; transcript_id "ENST00000262659"; exon_number "3"; gene_name "CCM2L"; ref_gene_id "ENSG00000101331";
chr20	StringTie	exon	32017979	32018162	1000	+	.	gene_id "MSTRG.110530"; transcript_id "ENST00000262659"; exon_number "4"; gene_name "CCM2L"; ref_gene_id "ENSG00000101331";
chr20	StringTie	exon	32018943	32019409	1000	+	.	gene_id "MSTRG.110530"; transcript_id "ENST00000262659"; exon_number "5"; gene_name "CCM2L"; ref_gene_id "ENSG00000101331";
chr20	StringTie	exon	32022660	32022795	1000	+	.	gene_id "MSTRG.110530"; transcript_id "ENST00000262659"; exon_number "6"; gene_name "CCM2L"; ref_gene_id "ENSG00000101331";
chr20	StringTie	exon	32028995	32029124	1000	+	.	gene_id "MSTRG.110530"; transcript_id "ENST00000262659"; exon_number "7"; gene_name "CCM2L"; ref_gene_id "ENSG00000101331";
chr20	StringTie	exon	32029700	32029838	1000	+	.	gene_id "MSTRG.110530"; transcript_id "ENST00000262659"; exon_number "8"; gene_name "CCM2L"; ref_gene_id "ENSG00000101331";
chr20	StringTie	exon	32031001	32032180	1000	+	.	gene_id "MSTRG.110530"; transcript_id "ENST00000262659"; exon_number "9"; gene_name "CCM2L"; ref_gene_id "ENSG00000101331";
chr20	StringTie	transcript	32019218	32032180	1000	+	.	gene_id "MSTRG.110530"; transcript_id "ENST00000452892"; gene_name "CCM2L"; ref_gene_id "ENSG00000101331";
chr20	StringTie	exon	32019218	32019409	1000	+	.	gene_id "MSTRG.110530"; transcript_id "ENST00000452892"; exon_number "1"; gene_name "CCM2L"; ref_gene_id "ENSG00000101331";
chr20	StringTie	exon	32022660	32022795	1000	+	.	gene_id "MSTRG.110530"; transcript_id "ENST00000452892"; exon_number "2"; gene_name "CCM2L"; ref_gene_id "ENSG00000101331";
chr20	StringTie	exon	32025856	32025919	1000	+	.	gene_id "MSTRG.110530"; transcript_id "ENST00000452892"; exon_number "3"; gene_name "CCM2L"; ref_gene_id "ENSG00000101331";
chr20	StringTie	exon	32028995	32029124	1000	+	.	gene_id "MSTRG.110530"; transcript_id "ENST00000452892"; exon_number "4"; gene_name "CCM2L"; ref_gene_id "ENSG00000101331";
chr20	StringTie	exon	32029700	32029838	1000	+	.	gene_id "MSTRG.110530"; transcript_id "ENST00000452892"; exon_number "5"; gene_name "CCM2L"; ref_gene_id "ENSG00000101331";
chr20	StringTie	exon	32031001	32032180	1000	+	.	gene_id "MSTRG.110530"; transcript_id "ENST00000452892"; exon_number "6"; gene_name "CCM2L"; ref_gene_id "ENSG00000101331";
chr20	StringTie	transcript	32009815	32045108	1000	+	.	gene_id "MSTRG.110530"; transcript_id "MSTRG.110530.1";
chr20	StringTie	exon	32009815	32010484	1000	+	.	gene_id "MSTRG.110530"; transcript_id "MSTRG.110530.1"; exon_number "1";
chr20	StringTie	exon	32014904	32015071	1000	+	.	gene_id "MSTRG.110530"; transcript_id "MSTRG.110530.1"; exon_number "2";
chr20	StringTie	exon	32017800	32017883	1000	+	.	gene_id "MSTRG.110530"; transcript_id "MSTRG.110530.1"; exon_number "3";
chr20	StringTie	exon	32017979	32018162	1000	+	.	gene_id "MSTRG.110530"; transcript_id "MSTRG.110530.1"; exon_number "4";
chr20	StringTie	exon	32018943	32019409	1000	+	.	gene_id "MSTRG.110530"; transcript_id "MSTRG.110530.1"; exon_number "5";
chr20	StringTie	exon	32022660	32022795	1000	+	.	gene_id "MSTRG.110530"; transcript_id "MSTRG.110530.1"; exon_number "6";
chr20	StringTie	exon	32025856	32025919	1000	+	.	gene_id "MSTRG.110530"; transcript_id "MSTRG.110530.1"; exon_number "7";
chr20	StringTie	exon	32028995	32029124	1000	+	.	gene_id "MSTRG.110530"; transcript_id "MSTRG.110530.1"; exon_number "8";
chr20	StringTie	exon	32029700	32029838	1000	+	.	gene_id "MSTRG.110530"; transcript_id "MSTRG.110530.1"; exon_number "9";
chr20	StringTie	exon	32031001	32045108	1000	+	.	gene_id "MSTRG.110530"; transcript_id "MSTRG.110530.1"; exon_number "10";
chr20	StringTie	transcript	32010408	32045162	1000	+	.	gene_id "MSTRG.110530"; transcript_id "MSTRG.110530.10";
chr20	StringTie	exon	32010408	32010484	1000	+	.	gene_id "MSTRG.110530"; transcript_id "MSTRG.110530.10"; exon_number "1";
chr20	StringTie	exon	32013932	32014081	1000	+	.	gene_id "MSTRG.110530"; transcript_id "MSTRG.110530.10"; exon_number "2";
chr20	StringTie	exon	32014904	32015071	1000	+	.	gene_id "MSTRG.110530"; transcript_id "MSTRG.110530.10"; exon_number "3";
chr20	StringTie	exon	32017800	32017883	1000	+	.	gene_id "MSTRG.110530"; transcript_id "MSTRG.110530.10"; exon_number "4";
chr20	StringTie	exon	32017979	32018162	1000	+	.	gene_id "MSTRG.110530"; transcript_id "MSTRG.110530.10"; exon_number "5";
chr20	StringTie	exon	32018943	32022795	1000	+	.	gene_id "MSTRG.110530"; transcript_id "MSTRG.110530.10"; exon_number "6";
chr20	StringTie	exon	32031001	32045162	1000	+	.	gene_id "MSTRG.110530"; transcript_id "MSTRG.110530.10"; exon_number "7";
chr20	StringTie	transcript	32010409	32033686	1000	+	.	gene_id "MSTRG.110530"; transcript_id "MSTRG.110530.11";
chr20	StringTie	exon	32010409	32010484	1000	+	.	gene_id "MSTRG.110530"; transcript_id "MSTRG.110530.11"; exon_number "1";
chr20	StringTie	exon	32014904	32015071	1000	+	.	gene_id "MSTRG.110530"; transcript_id "MSTRG.110530.11"; exon_number "2";
chr20	StringTie	exon	32017800	32017883	1000	+	.	gene_id "MSTRG.110530"; transcript_id "MSTRG.110530.11"; exon_number "3";
chr20	StringTie	exon	32017982	32022795	1000	+	.	gene_id "MSTRG.110530"; transcript_id "MSTRG.110530.11"; exon_number "4";
chr20	StringTie	exon	32025856	32025919	1000	+	.	gene_id "MSTRG.110530"; transcript_id "MSTRG.110530.11"; exon_number "5";
chr20	StringTie	exon	32028995	32029124	1000	+	.	gene_id "MSTRG.110530"; transcript_id "MSTRG.110530.11"; exon_number "6";
chr20	StringTie	exon	32029700	32029838	1000	+	.	gene_id "MSTRG.110530"; transcript_id "MSTRG.110530.11"; exon_number "7";
chr20	StringTie	exon	32030923	32033686	1000	+	.	gene_id "MSTRG.110530"; transcript_id "MSTRG.110530.11"; exon_number "8";
chr20	StringTie	transcript	32010412	32032214	1000	+	.	gene_id "MSTRG.110530"; transcript_id "MSTRG.110530.12";
chr20	StringTie	exon	32010412	32010484	1000	+	.	gene_id "MSTRG.110530"; transcript_id "MSTRG.110530.12"; exon_number "1";
chr20	StringTie	exon	32017800	32017883	1000	+	.	gene_id "MSTRG.110530"; transcript_id "MSTRG.110530.12"; exon_number "2";
chr20	StringTie	exon	32017979	32018162	1000	+	.	gene_id "MSTRG.110530"; transcript_id "MSTRG.110530.12"; exon_number "3";
chr20	StringTie	exon	32018943	32022795	1000	+	.	gene_id "MSTRG.110530"; transcript_id "MSTRG.110530.12"; exon_number "4";
chr20	StringTie	exon	32025856	32025919	1000	+	.	gene_id "MSTRG.110530"; transcript_id "MSTRG.110530.12"; exon_number "5";
chr20	StringTie	exon	32028995	32029124	1000	+	.	gene_id "MSTRG.110530"; transcript_id "MSTRG.110530.12"; exon_number "6";
chr20	StringTie	exon	32029700	32029838	1000	+	.	gene_id "MSTRG.110530"; transcript_id "MSTRG.110530.12"; exon_number "7";
chr20	StringTie	exon	32030923	32032214	1000	+	.	gene_id "MSTRG.110530"; transcript_id "MSTRG.110530.12"; exon_number "8";
chr20	StringTie	transcript	32010412	32032912	1000	+	.	gene_id "MSTRG.110530"; transcript_id "MSTRG.110530.13";
chr20	StringTie	exon	32010412	32010484	1000	+	.	gene_id "MSTRG.110530"; transcript_id "MSTRG.110530.13"; exon_number "1";
chr20	StringTie	exon	32014904	32015071	1000	+	.	gene_id "MSTRG.110530"; transcript_id "MSTRG.110530.13"; exon_number "2";
chr20	StringTie	exon	32017800	32017883	1000	+	.	gene_id "MSTRG.110530"; transcript_id "MSTRG.110530.13"; exon_number "3";
chr20	StringTie	exon	32017979	32018162	1000	+	.	gene_id "MSTRG.110530"; transcript_id "MSTRG.110530.13"; exon_number "4";
chr20	StringTie	exon	32022660	32022795	1000	+	.	gene_id "MSTRG.110530"; transcript_id "MSTRG.110530.13"; exon_number "5";
chr20	StringTie	exon	32025856	32025919	1000	+	.	gene_id "MSTRG.110530"; transcript_id "MSTRG.110530.13"; exon_number "6";
chr20	StringTie	exon	32028995	32029124	1000	+	.	gene_id "MSTRG.110530"; transcript_id "MSTRG.110530.13"; exon_number "7";
chr20	StringTie	exon	32029700	32029838	1000	+	.	gene_id "MSTRG.110530"; transcript_id "MSTRG.110530.13"; exon_number "8";
chr20	StringTie	exon	32031001	32032912	1000	+	.	gene_id "MSTRG.110530"; transcript_id "MSTRG.110530.13"; exon_number "9";
chr20	StringTie	transcript	32010414	32032846	1000	+	.	gene_id "MSTRG.110530"; transcript_id "MSTRG.110530.14";
chr20	StringTie	exon	32010414	32010484	1000	+	.	gene_id "MSTRG.110530"; transcript_id "MSTRG.110530.14"; exon_number "1";
chr20	StringTie	exon	32010679	32012376	1000	+	.	gene_id "MSTRG.110530"; transcript_id "MSTRG.110530.14"; exon_number "2";
chr20	StringTie	exon	32013932	32014081	1000	+	.	gene_id "MSTRG.110530"; transcript_id "MSTRG.110530.14"; exon_number "3";
chr20	StringTie	exon	32014904	32015071	1000	+	.	gene_id "MSTRG.110530"; transcript_id "MSTRG.110530.14"; exon_number "4";
chr20	StringTie	exon	32017800	32018162	1000	+	.	gene_id "MSTRG.110530"; transcript_id "MSTRG.110530.14"; exon_number "5";
chr20	StringTie	exon	32018943	32019409	1000	+	.	gene_id "MSTRG.110530"; transcript_id "MSTRG.110530.14"; exon_number "6";
chr20	StringTie	exon	32022660	32022795	1000	+	.	gene_id "MSTRG.110530"; transcript_id "MSTRG.110530.14"; exon_number "7";
chr20	StringTie	exon	32025856	32025919	1000	+	.	gene_id "MSTRG.110530"; transcript_id "MSTRG.110530.14"; exon_number "8";
chr20	StringTie	exon	32028995	32029124	1000	+	.	gene_id "MSTRG.110530"; transcript_id "MSTRG.110530.14"; exon_number "9";
chr20	StringTie	exon	32029700	32029838	1000	+	.	gene_id "MSTRG.110530"; transcript_id "MSTRG.110530.14"; exon_number "10";
chr20	StringTie	exon	32031001	32032846	1000	+	.	gene_id "MSTRG.110530"; transcript_id "MSTRG.110530.14"; exon_number "11";
chr20	StringTie	transcript	32010417	32032180	1000	+	.	gene_id "MSTRG.110530"; transcript_id "MSTRG.110530.15";
chr20	StringTie	exon	32010417	32010484	1000	+	.	gene_id "MSTRG.110530"; transcript_id "MSTRG.110530.15"; exon_number "1";
chr20	StringTie	exon	32014904	32015071	1000	+	.	gene_id "MSTRG.110530"; transcript_id "MSTRG.110530.15"; exon_number "2";
chr20	StringTie	exon	32017800	32017883	1000	+	.	gene_id "MSTRG.110530"; transcript_id "MSTRG.110530.15"; exon_number "3";
chr20	StringTie	exon	32017979	32018162	1000	+	.	gene_id "MSTRG.110530"; transcript_id "MSTRG.110530.15"; exon_number "4";
chr20	StringTie	exon	32018943	32019409	1000	+	.	gene_id "MSTRG.110530"; transcript_id "MSTRG.110530.15"; exon_number "5";
chr20	StringTie	exon	32022705	32022795	1000	+	.	gene_id "MSTRG.110530"; transcript_id "MSTRG.110530.15"; exon_number "6";
chr20	StringTie	exon	32025856	32025919	1000	+	.	gene_id "MSTRG.110530"; transcript_id "MSTRG.110530.15"; exon_number "7";
chr20	StringTie	exon	32028995	32029124	1000	+	.	gene_id "MSTRG.110530"; transcript_id "MSTRG.110530.15"; exon_number "8";
chr20	StringTie	exon	32029700	32029838	1000	+	.	gene_id "MSTRG.110530"; transcript_id "MSTRG.110530.15"; exon_number "9";
chr20	StringTie	exon	32031001	32032180	1000	+	.	gene_id "MSTRG.110530"; transcript_id "MSTRG.110530.15"; exon_number "10";
chr20	StringTie	transcript	32010418	32032412	1000	+	.	gene_id "MSTRG.110530"; transcript_id "MSTRG.110530.16";
chr20	StringTie	exon	32010418	32010484	1000	+	.	gene_id "MSTRG.110530"; transcript_id "MSTRG.110530.16"; exon_number "1";
chr20	StringTie	exon	32014904	32015071	1000	+	.	gene_id "MSTRG.110530"; transcript_id "MSTRG.110530.16"; exon_number "2";
chr20	StringTie	exon	32017800	32017883	1000	+	.	gene_id "MSTRG.110530"; transcript_id "MSTRG.110530.16"; exon_number "3";
chr20	StringTie	exon	32017982	32018162	1000	+	.	gene_id "MSTRG.110530"; transcript_id "MSTRG.110530.16"; exon_number "4";
chr20	StringTie	exon	32018943	32019409	1000	+	.	gene_id "MSTRG.110530"; transcript_id "MSTRG.110530.16"; exon_number "5";
chr20	StringTie	exon	32022660	32022795	1000	+	.	gene_id "MSTRG.110530"; transcript_id "MSTRG.110530.16"; exon_number "6";
chr20	StringTie	exon	32025856	32025919	1000	+	.	gene_id "MSTRG.110530"; transcript_id "MSTRG.110530.16"; exon_number "7";
chr20	StringTie	exon	32028995	32029124	1000	+	.	gene_id "MSTRG.110530"; transcript_id "MSTRG.110530.16"; exon_number "8";
chr20	StringTie	exon	32031001	32032412	1000	+	.	gene_id "MSTRG.110530"; transcript_id "MSTRG.110530.16"; exon_number "9";
chr20	StringTie	transcript	32010421	32032654	1000	+	.	gene_id "MSTRG.110530"; transcript_id "MSTRG.110530.17";
chr20	StringTie	exon	32010421	32010484	1000	+	.	gene_id "MSTRG.110530"; transcript_id "MSTRG.110530.17"; exon_number "1";
chr20	StringTie	exon	32014904	32015071	1000	+	.	gene_id "MSTRG.110530"; transcript_id "MSTRG.110530.17"; exon_number "2";
chr20	StringTie	exon	32017800	32017883	1000	+	.	gene_id "MSTRG.110530"; transcript_id "MSTRG.110530.17"; exon_number "3";
chr20	StringTie	exon	32017979	32018162	1000	+	.	gene_id "MSTRG.110530"; transcript_id "MSTRG.110530.17"; exon_number "4";
chr20	StringTie	exon	32018943	32018971	1000	+	.	gene_id "MSTRG.110530"; transcript_id "MSTRG.110530.17"; exon_number "5";
chr20	StringTie	exon	32019018	32019409	1000	+	.	gene_id "MSTRG.110530"; transcript_id "MSTRG.110530.17"; exon_number "6";
chr20	StringTie	exon	32022660	32022795	1000	+	.	gene_id "MSTRG.110530"; transcript_id "MSTRG.110530.17"; exon_number "7";
chr20	StringTie	exon	32025856	32025919	1000	+	.	gene_id "MSTRG.110530"; transcript_id "MSTRG.110530.17"; exon_number "8";
chr20	StringTie	exon	32028995	32029124	1000	+	.	gene_id "MSTRG.110530"; transcript_id "MSTRG.110530.17"; exon_number "9";
chr20	StringTie	exon	32029700	32029838	1000	+	.	gene_id "MSTRG.110530"; transcript_id "MSTRG.110530.17"; exon_number "10";
chr20	StringTie	exon	32031001	32032654	1000	+	.	gene_id "MSTRG.110530"; transcript_id "MSTRG.110530.17"; exon_number "11";
chr20	StringTie	transcript	32011614	32033935	1000	+	.	gene_id "MSTRG.110530"; transcript_id "MSTRG.110530.19";
chr20	StringTie	exon	32011614	32012376	1000	+	.	gene_id "MSTRG.110530"; transcript_id "MSTRG.110530.19"; exon_number "1";
chr20	StringTie	exon	32014904	32015071	1000	+	.	gene_id "MSTRG.110530"; transcript_id "MSTRG.110530.19"; exon_number "2";
chr20	StringTie	exon	32017800	32017883	1000	+	.	gene_id "MSTRG.110530"; transcript_id "MSTRG.110530.19"; exon_number "3";
chr20	StringTie	exon	32017979	32018162	1000	+	.	gene_id "MSTRG.110530"; transcript_id "MSTRG.110530.19"; exon_number "4";
chr20	StringTie	exon	32018943	32019409	1000	+	.	gene_id "MSTRG.110530"; transcript_id "MSTRG.110530.19"; exon_number "5";
chr20	StringTie	exon	32022660	32022795	1000	+	.	gene_id "MSTRG.110530"; transcript_id "MSTRG.110530.19"; exon_number "6";
chr20	StringTie	exon	32025856	32025919	1000	+	.	gene_id "MSTRG.110530"; transcript_id "MSTRG.110530.19"; exon_number "7";
chr20	StringTie	exon	32028995	32029124	1000	+	.	gene_id "MSTRG.110530"; transcript_id "MSTRG.110530.19"; exon_number "8";
chr20	StringTie	exon	32029700	32029838	1000	+	.	gene_id "MSTRG.110530"; transcript_id "MSTRG.110530.19"; exon_number "9";
chr20	StringTie	exon	32030923	32033935	1000	+	.	gene_id "MSTRG.110530"; transcript_id "MSTRG.110530.19"; exon_number "10";
chr20	StringTie	transcript	32010244	32039638	1000	+	.	gene_id "MSTRG.110530"; transcript_id "MSTRG.110530.2";
chr20	StringTie	exon	32010244	32010484	1000	+	.	gene_id "MSTRG.110530"; transcript_id "MSTRG.110530.2"; exon_number "1";
chr20	StringTie	exon	32013932	32014081	1000	+	.	gene_id "MSTRG.110530"; transcript_id "MSTRG.110530.2"; exon_number "2";
chr20	StringTie	exon	32014904	32015071	1000	+	.	gene_id "MSTRG.110530"; transcript_id "MSTRG.110530.2"; exon_number "3";
chr20	StringTie	exon	32017800	32017883	1000	+	.	gene_id "MSTRG.110530"; transcript_id "MSTRG.110530.2"; exon_number "4";
chr20	StringTie	exon	32017979	32018162	1000	+	.	gene_id "MSTRG.110530"; transcript_id "MSTRG.110530.2"; exon_number "5";
chr20	StringTie	exon	32018943	32019409	1000	+	.	gene_id "MSTRG.110530"; transcript_id "MSTRG.110530.2"; exon_number "6";
chr20	StringTie	exon	32022660	32022795	1000	+	.	gene_id "MSTRG.110530"; transcript_id "MSTRG.110530.2"; exon_number "7";
chr20	StringTie	exon	32025856	32025919	1000	+	.	gene_id "MSTRG.110530"; transcript_id "MSTRG.110530.2"; exon_number "8";
chr20	StringTie	exon	32028995	32029124	1000	+	.	gene_id "MSTRG.110530"; transcript_id "MSTRG.110530.2"; exon_number "9";
chr20	StringTie	exon	32029700	32029838	1000	+	.	gene_id "MSTRG.110530"; transcript_id "MSTRG.110530.2"; exon_number "10";
chr20	StringTie	exon	32030923	32039638	1000	+	.	gene_id "MSTRG.110530"; transcript_id "MSTRG.110530.2"; exon_number "11";
chr20	StringTie	transcript	32012343	32032180	1000	+	.	gene_id "MSTRG.110530"; transcript_id "MSTRG.110530.20";
chr20	StringTie	exon	32012343	32012376	1000	+	.	gene_id "MSTRG.110530"; transcript_id "MSTRG.110530.20"; exon_number "1";
chr20	StringTie	exon	32014904	32015071	1000	+	.	gene_id "MSTRG.110530"; transcript_id "MSTRG.110530.20"; exon_number "2";
chr20	StringTie	exon	32017800	32017883	1000	+	.	gene_id "MSTRG.110530"; transcript_id "MSTRG.110530.20"; exon_number "3";
chr20	StringTie	exon	32017979	32018162	1000	+	.	gene_id "MSTRG.110530"; transcript_id "MSTRG.110530.20"; exon_number "4";
chr20	StringTie	exon	32018943	32019409	1000	+	.	gene_id "MSTRG.110530"; transcript_id "MSTRG.110530.20"; exon_number "5";
chr20	StringTie	exon	32022660	32022795	1000	+	.	gene_id "MSTRG.110530"; transcript_id "MSTRG.110530.20"; exon_number "6";
chr20	StringTie	exon	32025856	32025919	1000	+	.	gene_id "MSTRG.110530"; transcript_id "MSTRG.110530.20"; exon_number "7";
chr20	StringTie	exon	32028995	32029124	1000	+	.	gene_id "MSTRG.110530"; transcript_id "MSTRG.110530.20"; exon_number "8";
chr20	StringTie	exon	32029700	32029838	1000	+	.	gene_id "MSTRG.110530"; transcript_id "MSTRG.110530.20"; exon_number "9";
chr20	StringTie	exon	32031001	32032180	1000	+	.	gene_id "MSTRG.110530"; transcript_id "MSTRG.110530.20"; exon_number "10";
chr20	StringTie	transcript	32014673	32032195	1000	+	.	gene_id "MSTRG.110530"; transcript_id "MSTRG.110530.21";
chr20	StringTie	exon	32014673	32014687	1000	+	.	gene_id "MSTRG.110530"; transcript_id "MSTRG.110530.21"; exon_number "1";
chr20	StringTie	exon	32014904	32015071	1000	+	.	gene_id "MSTRG.110530"; transcript_id "MSTRG.110530.21"; exon_number "2";
chr20	StringTie	exon	32017800	32017883	1000	+	.	gene_id "MSTRG.110530"; transcript_id "MSTRG.110530.21"; exon_number "3";
chr20	StringTie	exon	32017979	32018162	1000	+	.	gene_id "MSTRG.110530"; transcript_id "MSTRG.110530.21"; exon_number "4";
chr20	StringTie	exon	32022660	32022795	1000	+	.	gene_id "MSTRG.110530"; transcript_id "MSTRG.110530.21"; exon_number "5";
chr20	StringTie	exon	32025856	32025919	1000	+	.	gene_id "MSTRG.110530"; transcript_id "MSTRG.110530.21"; exon_number "6";
chr20	StringTie	exon	32028995	32029124	1000	+	.	gene_id "MSTRG.110530"; transcript_id "MSTRG.110530.21"; exon_number "7";
chr20	StringTie	exon	32029700	32029838	1000	+	.	gene_id "MSTRG.110530"; transcript_id "MSTRG.110530.21"; exon_number "8";
chr20	StringTie	exon	32031001	32032195	1000	+	.	gene_id "MSTRG.110530"; transcript_id "MSTRG.110530.21"; exon_number "9";
chr20	StringTie	transcript	32018199	32032098	1000	+	.	gene_id "MSTRG.110530"; transcript_id "MSTRG.110530.22";
chr20	StringTie	exon	32018199	32018314	1000	+	.	gene_id "MSTRG.110530"; transcript_id "MSTRG.110530.22"; exon_number "1";
chr20	StringTie	exon	32022660	32022795	1000	+	.	gene_id "MSTRG.110530"; transcript_id "MSTRG.110530.22"; exon_number "2";
chr20	StringTie	exon	32025856	32025919	1000	+	.	gene_id "MSTRG.110530"; transcript_id "MSTRG.110530.22"; exon_number "3";
chr20	StringTie	exon	32028995	32029124	1000	+	.	gene_id "MSTRG.110530"; transcript_id "MSTRG.110530.22"; exon_number "4";
chr20	StringTie	exon	32029700	32029838	1000	+	.	gene_id "MSTRG.110530"; transcript_id "MSTRG.110530.22"; exon_number "5";
chr20	StringTie	exon	32031001	32032098	1000	+	.	gene_id "MSTRG.110530"; transcript_id "MSTRG.110530.22"; exon_number "6";
chr20	StringTie	transcript	32018226	32032182	1000	+	.	gene_id "MSTRG.110530"; transcript_id "MSTRG.110530.23";
chr20	StringTie	exon	32018226	32018314	1000	+	.	gene_id "MSTRG.110530"; transcript_id "MSTRG.110530.23"; exon_number "1";
chr20	StringTie	exon	32018943	32019409	1000	+	.	gene_id "MSTRG.110530"; transcript_id "MSTRG.110530.23"; exon_number "2";
chr20	StringTie	exon	32022660	32022795	1000	+	.	gene_id "MSTRG.110530"; transcript_id "MSTRG.110530.23"; exon_number "3";
chr20	StringTie	exon	32025856	32025919	1000	+	.	gene_id "MSTRG.110530"; transcript_id "MSTRG.110530.23"; exon_number "4";
chr20	StringTie	exon	32028995	32029124	1000	+	.	gene_id "MSTRG.110530"; transcript_id "MSTRG.110530.23"; exon_number "5";
chr20	StringTie	exon	32029700	32029838	1000	+	.	gene_id "MSTRG.110530"; transcript_id "MSTRG.110530.23"; exon_number "6";
chr20	StringTie	exon	32031001	32032182	1000	+	.	gene_id "MSTRG.110530"; transcript_id "MSTRG.110530.23"; exon_number "7";
chr20	StringTie	transcript	32018238	32032180	1000	+	.	gene_id "MSTRG.110530"; transcript_id "MSTRG.110530.24";
chr20	StringTie	exon	32018238	32018395	1000	+	.	gene_id "MSTRG.110530"; transcript_id "MSTRG.110530.24"; exon_number "1";
chr20	StringTie	exon	32022660	32022795	1000	+	.	gene_id "MSTRG.110530"; transcript_id "MSTRG.110530.24"; exon_number "2";
chr20	StringTie	exon	32025856	32025919	1000	+	.	gene_id "MSTRG.110530"; transcript_id "MSTRG.110530.24"; exon_number "3";
chr20	StringTie	exon	32028995	32029124	1000	+	.	gene_id "MSTRG.110530"; transcript_id "MSTRG.110530.24"; exon_number "4";
chr20	StringTie	exon	32031001	32032180	1000	+	.	gene_id "MSTRG.110530"; transcript_id "MSTRG.110530.24"; exon_number "5";
chr20	StringTie	transcript	32018281	32032875	1000	+	.	gene_id "MSTRG.110530"; transcript_id "MSTRG.110530.25";
chr20	StringTie	exon	32018281	32018395	1000	+	.	gene_id "MSTRG.110530"; transcript_id "MSTRG.110530.25"; exon_number "1";
chr20	StringTie	exon	32022660	32022795	1000	+	.	gene_id "MSTRG.110530"; transcript_id "MSTRG.110530.25"; exon_number "2";
chr20	StringTie	exon	32025856	32025919	1000	+	.	gene_id "MSTRG.110530"; transcript_id "MSTRG.110530.25"; exon_number "3";
chr20	StringTie	exon	32028995	32029124	1000	+	.	gene_id "MSTRG.110530"; transcript_id "MSTRG.110530.25"; exon_number "4";
chr20	StringTie	exon	32029700	32029838	1000	+	.	gene_id "MSTRG.110530"; transcript_id "MSTRG.110530.25"; exon_number "5";
chr20	StringTie	exon	32030923	32032875	1000	+	.	gene_id "MSTRG.110530"; transcript_id "MSTRG.110530.25"; exon_number "6";
chr20	StringTie	transcript	32018364	32032180	1000	+	.	gene_id "MSTRG.110530"; transcript_id "MSTRG.110530.26";
chr20	StringTie	exon	32018364	32018395	1000	+	.	gene_id "MSTRG.110530"; transcript_id "MSTRG.110530.26"; exon_number "1";
chr20	StringTie	exon	32022660	32022795	1000	+	.	gene_id "MSTRG.110530"; transcript_id "MSTRG.110530.26"; exon_number "2";
chr20	StringTie	exon	32025856	32025919	1000	+	.	gene_id "MSTRG.110530"; transcript_id "MSTRG.110530.26"; exon_number "3";
chr20	StringTie	exon	32028995	32029124	1000	+	.	gene_id "MSTRG.110530"; transcript_id "MSTRG.110530.26"; exon_number "4";
chr20	StringTie	exon	32029700	32029838	1000	+	.	gene_id "MSTRG.110530"; transcript_id "MSTRG.110530.26"; exon_number "5";
chr20	StringTie	exon	32031001	32032180	1000	+	.	gene_id "MSTRG.110530"; transcript_id "MSTRG.110530.26"; exon_number "6";
chr20	StringTie	transcript	32018639	32032248	1000	+	.	gene_id "MSTRG.110530"; transcript_id "MSTRG.110530.27";
chr20	StringTie	exon	32018639	32018858	1000	+	.	gene_id "MSTRG.110530"; transcript_id "MSTRG.110530.27"; exon_number "1";
chr20	StringTie	exon	32018943	32019409	1000	+	.	gene_id "MSTRG.110530"; transcript_id "MSTRG.110530.27"; exon_number "2";
chr20	StringTie	exon	32022660	32022795	1000	+	.	gene_id "MSTRG.110530"; transcript_id "MSTRG.110530.27"; exon_number "3";
chr20	StringTie	exon	32025856	32025919	1000	+	.	gene_id "MSTRG.110530"; transcript_id "MSTRG.110530.27"; exon_number "4";
chr20	StringTie	exon	32028995	32029124	1000	+	.	gene_id "MSTRG.110530"; transcript_id "MSTRG.110530.27"; exon_number "5";
chr20	StringTie	exon	32029700	32029838	1000	+	.	gene_id "MSTRG.110530"; transcript_id "MSTRG.110530.27"; exon_number "6";
chr20	StringTie	exon	32031001	32032248	1000	+	.	gene_id "MSTRG.110530"; transcript_id "MSTRG.110530.27"; exon_number "7";
chr20	StringTie	transcript	32018836	32032196	1000	+	.	gene_id "MSTRG.110530"; transcript_id "MSTRG.110530.28";
chr20	StringTie	exon	32018836	32019209	1000	+	.	gene_id "MSTRG.110530"; transcript_id "MSTRG.110530.28"; exon_number "1";
chr20	StringTie	exon	32019309	32019409	1000	+	.	gene_id "MSTRG.110530"; transcript_id "MSTRG.110530.28"; exon_number "2";
chr20	StringTie	exon	32022660	32022795	1000	+	.	gene_id "MSTRG.110530"; transcript_id "MSTRG.110530.28"; exon_number "3";
chr20	StringTie	exon	32025856	32025919	1000	+	.	gene_id "MSTRG.110530"; transcript_id "MSTRG.110530.28"; exon_number "4";
chr20	StringTie	exon	32028995	32029124	1000	+	.	gene_id "MSTRG.110530"; transcript_id "MSTRG.110530.28"; exon_number "5";
chr20	StringTie	exon	32029700	32029838	1000	+	.	gene_id "MSTRG.110530"; transcript_id "MSTRG.110530.28"; exon_number "6";
chr20	StringTie	exon	32030923	32032196	1000	+	.	gene_id "MSTRG.110530"; transcript_id "MSTRG.110530.28"; exon_number "7";
chr20	StringTie	transcript	32010296	32034218	1000	+	.	gene_id "MSTRG.110530"; transcript_id "MSTRG.110530.3";
chr20	StringTie	exon	32010296	32010484	1000	+	.	gene_id "MSTRG.110530"; transcript_id "MSTRG.110530.3"; exon_number "1";
chr20	StringTie	exon	32014904	32015071	1000	+	.	gene_id "MSTRG.110530"; transcript_id "MSTRG.110530.3"; exon_number "2";
chr20	StringTie	exon	32017800	32017883	1000	+	.	gene_id "MSTRG.110530"; transcript_id "MSTRG.110530.3"; exon_number "3";
chr20	StringTie	exon	32017982	32018162	1000	+	.	gene_id "MSTRG.110530"; transcript_id "MSTRG.110530.3"; exon_number "4";
chr20	StringTie	exon	32018943	32019409	1000	+	.	gene_id "MSTRG.110530"; transcript_id "MSTRG.110530.3"; exon_number "5";
chr20	StringTie	exon	32022660	32022795	1000	+	.	gene_id "MSTRG.110530"; transcript_id "MSTRG.110530.3"; exon_number "6";
chr20	StringTie	exon	32025856	32025919	1000	+	.	gene_id "MSTRG.110530"; transcript_id "MSTRG.110530.3"; exon_number "7";
chr20	StringTie	exon	32028995	32029124	1000	+	.	gene_id "MSTRG.110530"; transcript_id "MSTRG.110530.3"; exon_number "8";
chr20	StringTie	exon	32029700	32029838	1000	+	.	gene_id "MSTRG.110530"; transcript_id "MSTRG.110530.3"; exon_number "9";
chr20	StringTie	exon	32031001	32034218	1000	+	.	gene_id "MSTRG.110530"; transcript_id "MSTRG.110530.3"; exon_number "10";
chr20	StringTie	transcript	32019281	32029469	1000	+	.	gene_id "MSTRG.110530"; transcript_id "MSTRG.110530.30";
chr20	StringTie	exon	32019281	32019409	1000	+	.	gene_id "MSTRG.110530"; transcript_id "MSTRG.110530.30"; exon_number "1";
chr20	StringTie	exon	32022660	32022795	1000	+	.	gene_id "MSTRG.110530"; transcript_id "MSTRG.110530.30"; exon_number "2";
chr20	StringTie	exon	32025856	32025919	1000	+	.	gene_id "MSTRG.110530"; transcript_id "MSTRG.110530.30"; exon_number "3";
chr20	StringTie	exon	32028995	32029124	1000	+	.	gene_id "MSTRG.110530"; transcript_id "MSTRG.110530.30"; exon_number "4";
chr20	StringTie	exon	32029427	32029469	1000	+	.	gene_id "MSTRG.110530"; transcript_id "MSTRG.110530.30"; exon_number "5";
chr20	StringTie	transcript	32019337	32032180	1000	+	.	gene_id "MSTRG.110530"; transcript_id "MSTRG.110530.31";
chr20	StringTie	exon	32019337	32019409	1000	+	.	gene_id "MSTRG.110530"; transcript_id "MSTRG.110530.31"; exon_number "1";
chr20	StringTie	exon	32025856	32025919	1000	+	.	gene_id "MSTRG.110530"; transcript_id "MSTRG.110530.31"; exon_number "2";
chr20	StringTie	exon	32028995	32029124	1000	+	.	gene_id "MSTRG.110530"; transcript_id "MSTRG.110530.31"; exon_number "3";
chr20	StringTie	exon	32029700	32029838	1000	+	.	gene_id "MSTRG.110530"; transcript_id "MSTRG.110530.31"; exon_number "4";
chr20	StringTie	exon	32031001	32032180	1000	+	.	gene_id "MSTRG.110530"; transcript_id "MSTRG.110530.31"; exon_number "5";
chr20	StringTie	transcript	32019353	32032171	1000	+	.	gene_id "MSTRG.110530"; transcript_id "MSTRG.110530.32";
chr20	StringTie	exon	32019353	32019409	1000	+	.	gene_id "MSTRG.110530"; transcript_id "MSTRG.110530.32"; exon_number "1";
chr20	StringTie	exon	32022660	32022795	1000	+	.	gene_id "MSTRG.110530"; transcript_id "MSTRG.110530.32"; exon_number "2";
chr20	StringTie	exon	32025849	32025919	1000	+	.	gene_id "MSTRG.110530"; transcript_id "MSTRG.110530.32"; exon_number "3";
chr20	StringTie	exon	32028995	32029124	1000	+	.	gene_id "MSTRG.110530"; transcript_id "MSTRG.110530.32"; exon_number "4";
chr20	StringTie	exon	32029700	32029838	1000	+	.	gene_id "MSTRG.110530"; transcript_id "MSTRG.110530.32"; exon_number "5";
chr20	StringTie	exon	32031001	32032171	1000	+	.	gene_id "MSTRG.110530"; transcript_id "MSTRG.110530.32"; exon_number "6";
chr20	StringTie	transcript	32025487	32032163	1000	+	.	gene_id "MSTRG.110530"; transcript_id "MSTRG.110530.33";
chr20	StringTie	exon	32025487	32025654	1000	+	.	gene_id "MSTRG.110530"; transcript_id "MSTRG.110530.33"; exon_number "1";
chr20	StringTie	exon	32025856	32025919	1000	+	.	gene_id "MSTRG.110530"; transcript_id "MSTRG.110530.33"; exon_number "2";
chr20	StringTie	exon	32028995	32029124	1000	+	.	gene_id "MSTRG.110530"; transcript_id "MSTRG.110530.33"; exon_number "3";
chr20	StringTie	exon	32029700	32029838	1000	+	.	gene_id "MSTRG.110530"; transcript_id "MSTRG.110530.33"; exon_number "4";
chr20	StringTie	exon	32031001	32032163	1000	+	.	gene_id "MSTRG.110530"; transcript_id "MSTRG.110530.33"; exon_number "5";
chr20	StringTie	transcript	32025790	32032180	1000	+	.	gene_id "MSTRG.110530"; transcript_id "MSTRG.110530.34";
chr20	StringTie	exon	32025790	32025919	1000	+	.	gene_id "MSTRG.110530"; transcript_id "MSTRG.110530.34"; exon_number "1";
chr20	StringTie	exon	32029070	32029124	1000	+	.	gene_id "MSTRG.110530"; transcript_id "MSTRG.110530.34"; exon_number "2";
chr20	StringTie	exon	32029700	32029838	1000	+	.	gene_id "MSTRG.110530"; transcript_id "MSTRG.110530.34"; exon_number "3";
chr20	StringTie	exon	32031001	32032180	1000	+	.	gene_id "MSTRG.110530"; transcript_id "MSTRG.110530.34"; exon_number "4";
chr20	StringTie	transcript	32010351	32040597	1000	+	.	gene_id "MSTRG.110530"; transcript_id "MSTRG.110530.4";
chr20	StringTie	exon	32010351	32010484	1000	+	.	gene_id "MSTRG.110530"; transcript_id "MSTRG.110530.4"; exon_number "1";
chr20	StringTie	exon	32014904	32015071	1000	+	.	gene_id "MSTRG.110530"; transcript_id "MSTRG.110530.4"; exon_number "2";
chr20	StringTie	exon	32017800	32017883	1000	+	.	gene_id "MSTRG.110530"; transcript_id "MSTRG.110530.4"; exon_number "3";
chr20	StringTie	exon	32017979	32018162	1000	+	.	gene_id "MSTRG.110530"; transcript_id "MSTRG.110530.4"; exon_number "4";
chr20	StringTie	exon	32018943	32019409	1000	+	.	gene_id "MSTRG.110530"; transcript_id "MSTRG.110530.4"; exon_number "5";
chr20	StringTie	exon	32022660	32022795	1000	+	.	gene_id "MSTRG.110530"; transcript_id "MSTRG.110530.4"; exon_number "6";
chr20	StringTie	exon	32025856	32025919	1000	+	.	gene_id "MSTRG.110530"; transcript_id "MSTRG.110530.4"; exon_number "7";
chr20	StringTie	exon	32028995	32029124	1000	+	.	gene_id "MSTRG.110530"; transcript_id "MSTRG.110530.4"; exon_number "8";
chr20	StringTie	exon	32029700	32029838	1000	+	.	gene_id "MSTRG.110530"; transcript_id "MSTRG.110530.4"; exon_number "9";
chr20	StringTie	exon	32030923	32040597	1000	+	.	gene_id "MSTRG.110530"; transcript_id "MSTRG.110530.4"; exon_number "10";
chr20	StringTie	transcript	32010377	32040597	1000	+	.	gene_id "MSTRG.110530"; transcript_id "MSTRG.110530.5";
chr20	StringTie	exon	32010377	32010484	1000	+	.	gene_id "MSTRG.110530"; transcript_id "MSTRG.110530.5"; exon_number "1";
chr20	StringTie	exon	32013932	32014081	1000	+	.	gene_id "MSTRG.110530"; transcript_id "MSTRG.110530.5"; exon_number "2";
chr20	StringTie	exon	32014904	32015071	1000	+	.	gene_id "MSTRG.110530"; transcript_id "MSTRG.110530.5"; exon_number "3";
chr20	StringTie	exon	32017800	32017883	1000	+	.	gene_id "MSTRG.110530"; transcript_id "MSTRG.110530.5"; exon_number "4";
chr20	StringTie	exon	32017979	32018162	1000	+	.	gene_id "MSTRG.110530"; transcript_id "MSTRG.110530.5"; exon_number "5";
chr20	StringTie	exon	32018943	32019409	1000	+	.	gene_id "MSTRG.110530"; transcript_id "MSTRG.110530.5"; exon_number "6";
chr20	StringTie	exon	32022660	32022795	1000	+	.	gene_id "MSTRG.110530"; transcript_id "MSTRG.110530.5"; exon_number "7";
chr20	StringTie	exon	32025856	32025919	1000	+	.	gene_id "MSTRG.110530"; transcript_id "MSTRG.110530.5"; exon_number "8";
chr20	StringTie	exon	32028995	32029124	1000	+	.	gene_id "MSTRG.110530"; transcript_id "MSTRG.110530.5"; exon_number "9";
chr20	StringTie	exon	32029700	32029838	1000	+	.	gene_id "MSTRG.110530"; transcript_id "MSTRG.110530.5"; exon_number "10";
chr20	StringTie	exon	32031001	32040597	1000	+	.	gene_id "MSTRG.110530"; transcript_id "MSTRG.110530.5"; exon_number "11";
chr20	StringTie	transcript	32010399	32032884	1000	+	.	gene_id "MSTRG.110530"; transcript_id "MSTRG.110530.6";
chr20	StringTie	exon	32010399	32010484	1000	+	.	gene_id "MSTRG.110530"; transcript_id "MSTRG.110530.6"; exon_number "1";
chr20	StringTie	exon	32014599	32014687	1000	+	.	gene_id "MSTRG.110530"; transcript_id "MSTRG.110530.6"; exon_number "2";
chr20	StringTie	exon	32014904	32015071	1000	+	.	gene_id "MSTRG.110530"; transcript_id "MSTRG.110530.6"; exon_number "3";
chr20	StringTie	exon	32017800	32017883	1000	+	.	gene_id "MSTRG.110530"; transcript_id "MSTRG.110530.6"; exon_number "4";
chr20	StringTie	exon	32017979	32018162	1000	+	.	gene_id "MSTRG.110530"; transcript_id "MSTRG.110530.6"; exon_number "5";
chr20	StringTie	exon	32018943	32019409	1000	+	.	gene_id "MSTRG.110530"; transcript_id "MSTRG.110530.6"; exon_number "6";
chr20	StringTie	exon	32022660	32022795	1000	+	.	gene_id "MSTRG.110530"; transcript_id "MSTRG.110530.6"; exon_number "7";
chr20	StringTie	exon	32025856	32025919	1000	+	.	gene_id "MSTRG.110530"; transcript_id "MSTRG.110530.6"; exon_number "8";
chr20	StringTie	exon	32028995	32029124	1000	+	.	gene_id "MSTRG.110530"; transcript_id "MSTRG.110530.6"; exon_number "9";
chr20	StringTie	exon	32029700	32029838	1000	+	.	gene_id "MSTRG.110530"; transcript_id "MSTRG.110530.6"; exon_number "10";
chr20	StringTie	exon	32031001	32032884	1000	+	.	gene_id "MSTRG.110530"; transcript_id "MSTRG.110530.6"; exon_number "11";
chr20	StringTie	transcript	32010401	32045216	1000	+	.	gene_id "MSTRG.110530"; transcript_id "MSTRG.110530.7";
chr20	StringTie	exon	32010401	32010484	1000	+	.	gene_id "MSTRG.110530"; transcript_id "MSTRG.110530.7"; exon_number "1";
chr20	StringTie	exon	32013932	32014081	1000	+	.	gene_id "MSTRG.110530"; transcript_id "MSTRG.110530.7"; exon_number "2";
chr20	StringTie	exon	32014904	32015071	1000	+	.	gene_id "MSTRG.110530"; transcript_id "MSTRG.110530.7"; exon_number "3";
chr20	StringTie	exon	32017800	32017883	1000	+	.	gene_id "MSTRG.110530"; transcript_id "MSTRG.110530.7"; exon_number "4";
chr20	StringTie	exon	32017979	32018162	1000	+	.	gene_id "MSTRG.110530"; transcript_id "MSTRG.110530.7"; exon_number "5";
chr20	StringTie	exon	32018668	32019409	1000	+	.	gene_id "MSTRG.110530"; transcript_id "MSTRG.110530.7"; exon_number "6";
chr20	StringTie	exon	32022660	32022795	1000	+	.	gene_id "MSTRG.110530"; transcript_id "MSTRG.110530.7"; exon_number "7";
chr20	StringTie	exon	32025856	32025919	1000	+	.	gene_id "MSTRG.110530"; transcript_id "MSTRG.110530.7"; exon_number "8";
chr20	StringTie	exon	32041006	32045216	1000	+	.	gene_id "MSTRG.110530"; transcript_id "MSTRG.110530.7"; exon_number "9";
chr20	StringTie	transcript	32010404	32032266	1000	+	.	gene_id "MSTRG.110530"; transcript_id "MSTRG.110530.8";
chr20	StringTie	exon	32010404	32010484	1000	+	.	gene_id "MSTRG.110530"; transcript_id "MSTRG.110530.8"; exon_number "1";
chr20	StringTie	exon	32014904	32015071	1000	+	.	gene_id "MSTRG.110530"; transcript_id "MSTRG.110530.8"; exon_number "2";
chr20	StringTie	exon	32017800	32017883	1000	+	.	gene_id "MSTRG.110530"; transcript_id "MSTRG.110530.8"; exon_number "3";
chr20	StringTie	exon	32017979	32018162	1000	+	.	gene_id "MSTRG.110530"; transcript_id "MSTRG.110530.8"; exon_number "4";
chr20	StringTie	exon	32018943	32019409	1000	+	.	gene_id "MSTRG.110530"; transcript_id "MSTRG.110530.8"; exon_number "5";
chr20	StringTie	exon	32022660	32022795	1000	+	.	gene_id "MSTRG.110530"; transcript_id "MSTRG.110530.8"; exon_number "6";
chr20	StringTie	exon	32031001	32032266	1000	+	.	gene_id "MSTRG.110530"; transcript_id "MSTRG.110530.8"; exon_number "7";
chr20	StringTie	transcript	32010408	32032838	1000	+	.	gene_id "MSTRG.110530"; transcript_id "MSTRG.110530.9";
chr20	StringTie	exon	32010408	32010484	1000	+	.	gene_id "MSTRG.110530"; transcript_id "MSTRG.110530.9"; exon_number "1";
chr20	StringTie	exon	32014904	32015071	1000	+	.	gene_id "MSTRG.110530"; transcript_id "MSTRG.110530.9"; exon_number "2";
chr20	StringTie	exon	32017800	32017883	1000	+	.	gene_id "MSTRG.110530"; transcript_id "MSTRG.110530.9"; exon_number "3";
chr20	StringTie	exon	32017979	32018162	1000	+	.	gene_id "MSTRG.110530"; transcript_id "MSTRG.110530.9"; exon_number "4";
chr20	StringTie	exon	32018943	32019409	1000	+	.	gene_id "MSTRG.110530"; transcript_id "MSTRG.110530.9"; exon_number "5";
chr20	StringTie	exon	32021990	32022072	1000	+	.	gene_id "MSTRG.110530"; transcript_id "MSTRG.110530.9"; exon_number "6";
chr20	StringTie	exon	32022660	32022795	1000	+	.	gene_id "MSTRG.110530"; transcript_id "MSTRG.110530.9"; exon_number "7";
chr20	StringTie	exon	32025856	32025919	1000	+	.	gene_id "MSTRG.110530"; transcript_id "MSTRG.110530.9"; exon_number "8";
chr20	StringTie	exon	32028995	32029124	1000	+	.	gene_id "MSTRG.110530"; transcript_id "MSTRG.110530.9"; exon_number "9";
chr20	StringTie	exon	32029700	32029838	1000	+	.	gene_id "MSTRG.110530"; transcript_id "MSTRG.110530.9"; exon_number "10";
chr20	StringTie	exon	32031001	32032838	1000	+	.	gene_id "MSTRG.110530"; transcript_id "MSTRG.110530.9"; exon_number "11";
chr20	StringTie	transcript	32027753	32031575	1000	-	.	gene_id "MSTRG.110531"; transcript_id "ENST00000449519"; gene_name "RP1-310O13.7"; ref_gene_id "ENSG00000226239";
chr20	StringTie	exon	32027753	32029171	1000	-	.	gene_id "MSTRG.110531"; transcript_id "ENST00000449519"; exon_number "1"; gene_name "RP1-310O13.7"; ref_gene_id "ENSG00000226239";
chr20	StringTie	exon	32030982	32031575	1000	-	.	gene_id "MSTRG.110531"; transcript_id "ENST00000449519"; exon_number "2"; gene_name "RP1-310O13.7"; ref_gene_id "ENSG00000226239";
chr20	StringTie	transcript	32045889	32047747	1000	.	.	gene_id "MSTRG.110532"; transcript_id "MSTRG.110532.1";
chr20	StringTie	exon	32045889	32047747	1000	.	.	gene_id "MSTRG.110532"; transcript_id "MSTRG.110532.1"; exon_number "1";
chr20	StringTie	transcript	32048515	32048967	1000	.	.	gene_id "MSTRG.110533"; transcript_id "MSTRG.110533.1";
chr20	StringTie	exon	32048515	32048967	1000	.	.	gene_id "MSTRG.110533"; transcript_id "MSTRG.110533.1"; exon_number "1";
chr20	StringTie	transcript	32050588	32050705	1000	+	.	gene_id "MSTRG.110534"; transcript_id "ENST00000391269"; gene_name "RNA5SP482"; ref_gene_id "ENSG00000212571";
chr20	StringTie	exon	32050588	32050705	1000	+	.	gene_id "MSTRG.110534"; transcript_id "ENST00000391269"; exon_number "1"; gene_name "RNA5SP482"; ref_gene_id "ENSG00000212571";
chr20	StringTie	transcript	32250427	32253903	1000	.	.	gene_id "MSTRG.110535"; transcript_id "MSTRG.110535.1";
chr20	StringTie	exon	32250427	32253903	1000	.	.	gene_id "MSTRG.110535"; transcript_id "MSTRG.110535.1"; exon_number "1";
chr20	StringTie	transcript	32255347	32263495	1000	.	.	gene_id "MSTRG.110536"; transcript_id "MSTRG.110536.1";
chr20	StringTie	exon	32255347	32263495	1000	.	.	gene_id "MSTRG.110536"; transcript_id "MSTRG.110536.1"; exon_number "1";
chr20	StringTie	transcript	32263923	32264156	1000	.	.	gene_id "MSTRG.110537"; transcript_id "MSTRG.110537.1";
chr20	StringTie	exon	32263923	32264156	1000	.	.	gene_id "MSTRG.110537"; transcript_id "MSTRG.110537.1"; exon_number "1";
chr20	StringTie	transcript	32265232	32265953	1000	.	.	gene_id "MSTRG.110538"; transcript_id "MSTRG.110538.1";
chr20	StringTie	exon	32265232	32265953	1000	.	.	gene_id "MSTRG.110538"; transcript_id "MSTRG.110538.1"; exon_number "1";
chr20	StringTie	transcript	32266257	32266850	1000	.	.	gene_id "MSTRG.110539"; transcript_id "MSTRG.110539.1";
chr20	StringTie	exon	32266257	32266850	1000	.	.	gene_id "MSTRG.110539"; transcript_id "MSTRG.110539.1"; exon_number "1";
chr1	StringTie	transcript	158454198	158455273	1000	+	.	gene_id "MSTRG.11054"; transcript_id "ENST00000397776"; gene_name "EI24P2"; ref_gene_id "ENSG00000236257";
chr1	StringTie	exon	158454198	158455273	1000	+	.	gene_id "MSTRG.11054"; transcript_id "ENST00000397776"; exon_number "1"; gene_name "EI24P2"; ref_gene_id "ENSG00000236257";
chr20	StringTie	transcript	32267253	32267936	1000	.	.	gene_id "MSTRG.110540"; transcript_id "MSTRG.110540.1";
chr20	StringTie	exon	32267253	32267936	1000	.	.	gene_id "MSTRG.110540"; transcript_id "MSTRG.110540.1"; exon_number "1";
chr20	StringTie	transcript	32268652	32268921	1000	.	.	gene_id "MSTRG.110541"; transcript_id "MSTRG.110541.1";
chr20	StringTie	exon	32268652	32268921	1000	.	.	gene_id "MSTRG.110541"; transcript_id "MSTRG.110541.1"; exon_number "1";
chr20	StringTie	transcript	32270765	32271964	1000	.	.	gene_id "MSTRG.110542"; transcript_id "MSTRG.110542.1";
chr20	StringTie	exon	32270765	32271964	1000	.	.	gene_id "MSTRG.110542"; transcript_id "MSTRG.110542.1"; exon_number "1";
chr20	StringTie	transcript	32109736	32167258	1000	+	.	gene_id "MSTRG.110543"; transcript_id "ENST00000217315"; gene_name "TM9SF4"; ref_gene_id "ENSG00000101337";
chr20	StringTie	exon	32109736	32110039	1000	+	.	gene_id "MSTRG.110543"; transcript_id "ENST00000217315"; exon_number "1"; gene_name "TM9SF4"; ref_gene_id "ENSG00000101337";
chr20	StringTie	exon	32133013	32133126	1000	+	.	gene_id "MSTRG.110543"; transcript_id "ENST00000217315"; exon_number "2"; gene_name "TM9SF4"; ref_gene_id "ENSG00000101337";
chr20	StringTie	exon	32136074	32136173	1000	+	.	gene_id "MSTRG.110543"; transcript_id "ENST00000217315"; exon_number "3"; gene_name "TM9SF4"; ref_gene_id "ENSG00000101337";
chr20	StringTie	exon	32141497	32141665	1000	+	.	gene_id "MSTRG.110543"; transcript_id "ENST00000217315"; exon_number "4"; gene_name "TM9SF4"; ref_gene_id "ENSG00000101337";
chr20	StringTie	exon	32141766	32141895	1000	+	.	gene_id "MSTRG.110543"; transcript_id "ENST00000217315"; exon_number "5"; gene_name "TM9SF4"; ref_gene_id "ENSG00000101337";
chr20	StringTie	exon	32142982	32143105	1000	+	.	gene_id "MSTRG.110543"; transcript_id "ENST00000217315"; exon_number "6"; gene_name "TM9SF4"; ref_gene_id "ENSG00000101337";
chr20	StringTie	exon	32145091	32145209	1000	+	.	gene_id "MSTRG.110543"; transcript_id "ENST00000217315"; exon_number "7"; gene_name "TM9SF4"; ref_gene_id "ENSG00000101337";
chr20	StringTie	exon	32145312	32145423	1000	+	.	gene_id "MSTRG.110543"; transcript_id "ENST00000217315"; exon_number "8"; gene_name "TM9SF4"; ref_gene_id "ENSG00000101337";
chr20	StringTie	exon	32146785	32146855	1000	+	.	gene_id "MSTRG.110543"; transcript_id "ENST00000217315"; exon_number "9"; gene_name "TM9SF4"; ref_gene_id "ENSG00000101337";
chr20	StringTie	exon	32149634	32149766	1000	+	.	gene_id "MSTRG.110543"; transcript_id "ENST00000217315"; exon_number "10"; gene_name "TM9SF4"; ref_gene_id "ENSG00000101337";
chr20	StringTie	exon	32150622	32150703	1000	+	.	gene_id "MSTRG.110543"; transcript_id "ENST00000217315"; exon_number "11"; gene_name "TM9SF4"; ref_gene_id "ENSG00000101337";
chr20	StringTie	exon	32150800	32150875	1000	+	.	gene_id "MSTRG.110543"; transcript_id "ENST00000217315"; exon_number "12"; gene_name "TM9SF4"; ref_gene_id "ENSG00000101337";
chr20	StringTie	exon	32155103	32155186	1000	+	.	gene_id "MSTRG.110543"; transcript_id "ENST00000217315"; exon_number "13"; gene_name "TM9SF4"; ref_gene_id "ENSG00000101337";
chr20	StringTie	exon	32157794	32157969	1000	+	.	gene_id "MSTRG.110543"; transcript_id "ENST00000217315"; exon_number "14"; gene_name "TM9SF4"; ref_gene_id "ENSG00000101337";
chr20	StringTie	exon	32158451	32158514	1000	+	.	gene_id "MSTRG.110543"; transcript_id "ENST00000217315"; exon_number "15"; gene_name "TM9SF4"; ref_gene_id "ENSG00000101337";
chr20	StringTie	exon	32159992	32160111	1000	+	.	gene_id "MSTRG.110543"; transcript_id "ENST00000217315"; exon_number "16"; gene_name "TM9SF4"; ref_gene_id "ENSG00000101337";
chr20	StringTie	exon	32161276	32161365	1000	+	.	gene_id "MSTRG.110543"; transcript_id "ENST00000217315"; exon_number "17"; gene_name "TM9SF4"; ref_gene_id "ENSG00000101337";
chr20	StringTie	exon	32165295	32167258	1000	+	.	gene_id "MSTRG.110543"; transcript_id "ENST00000217315"; exon_number "18"; gene_name "TM9SF4"; ref_gene_id "ENSG00000101337";
chr20	StringTie	transcript	32052242	32101849	1000	+	.	gene_id "MSTRG.110543"; transcript_id "ENST00000262651"; gene_name "HCK"; ref_gene_id "ENSG00000101336";
chr20	StringTie	exon	32052242	32052486	1000	+	.	gene_id "MSTRG.110543"; transcript_id "ENST00000262651"; exon_number "1"; gene_name "HCK"; ref_gene_id "ENSG00000101336";
chr20	StringTie	exon	32054216	32054281	1000	+	.	gene_id "MSTRG.110543"; transcript_id "ENST00000262651"; exon_number "2"; gene_name "HCK"; ref_gene_id "ENSG00000101336";
chr20	StringTie	exon	32071662	32071782	1000	+	.	gene_id "MSTRG.110543"; transcript_id "ENST00000262651"; exon_number "3"; gene_name "HCK"; ref_gene_id "ENSG00000101336";
chr20	StringTie	exon	32073319	32073361	1000	+	.	gene_id "MSTRG.110543"; transcript_id "ENST00000262651"; exon_number "4"; gene_name "HCK"; ref_gene_id "ENSG00000101336";
chr20	StringTie	exon	32073716	32073818	1000	+	.	gene_id "MSTRG.110543"; transcript_id "ENST00000262651"; exon_number "5"; gene_name "HCK"; ref_gene_id "ENSG00000101336";
chr20	StringTie	exon	32074623	32074721	1000	+	.	gene_id "MSTRG.110543"; transcript_id "ENST00000262651"; exon_number "6"; gene_name "HCK"; ref_gene_id "ENSG00000101336";
chr20	StringTie	exon	32079774	32079877	1000	+	.	gene_id "MSTRG.110543"; transcript_id "ENST00000262651"; exon_number "7"; gene_name "HCK"; ref_gene_id "ENSG00000101336";
chr20	StringTie	exon	32083894	32084043	1000	+	.	gene_id "MSTRG.110543"; transcript_id "ENST00000262651"; exon_number "8"; gene_name "HCK"; ref_gene_id "ENSG00000101336";
chr20	StringTie	exon	32084391	32084543	1000	+	.	gene_id "MSTRG.110543"; transcript_id "ENST00000262651"; exon_number "9"; gene_name "HCK"; ref_gene_id "ENSG00000101336";
chr20	StringTie	exon	32086628	32086807	1000	+	.	gene_id "MSTRG.110543"; transcript_id "ENST00000262651"; exon_number "10"; gene_name "HCK"; ref_gene_id "ENSG00000101336";
chr20	StringTie	exon	32088568	32088644	1000	+	.	gene_id "MSTRG.110543"; transcript_id "ENST00000262651"; exon_number "11"; gene_name "HCK"; ref_gene_id "ENSG00000101336";
chr20	StringTie	exon	32093863	32094016	1000	+	.	gene_id "MSTRG.110543"; transcript_id "ENST00000262651"; exon_number "12"; gene_name "HCK"; ref_gene_id "ENSG00000101336";
chr20	StringTie	exon	32099004	32099135	1000	+	.	gene_id "MSTRG.110543"; transcript_id "ENST00000262651"; exon_number "13"; gene_name "HCK"; ref_gene_id "ENSG00000101336";
chr20	StringTie	exon	32101317	32101849	1000	+	.	gene_id "MSTRG.110543"; transcript_id "ENST00000262651"; exon_number "14"; gene_name "HCK"; ref_gene_id "ENSG00000101336";
chr20	StringTie	transcript	32052261	32101856	1000	+	.	gene_id "MSTRG.110543"; transcript_id "ENST00000375852"; gene_name "HCK"; ref_gene_id "ENSG00000101336";
chr20	StringTie	exon	32052261	32052486	1000	+	.	gene_id "MSTRG.110543"; transcript_id "ENST00000375852"; exon_number "1"; gene_name "HCK"; ref_gene_id "ENSG00000101336";
chr20	StringTie	exon	32071662	32071782	1000	+	.	gene_id "MSTRG.110543"; transcript_id "ENST00000375852"; exon_number "2"; gene_name "HCK"; ref_gene_id "ENSG00000101336";
chr20	StringTie	exon	32073319	32073361	1000	+	.	gene_id "MSTRG.110543"; transcript_id "ENST00000375852"; exon_number "3"; gene_name "HCK"; ref_gene_id "ENSG00000101336";
chr20	StringTie	exon	32073716	32073818	1000	+	.	gene_id "MSTRG.110543"; transcript_id "ENST00000375852"; exon_number "4"; gene_name "HCK"; ref_gene_id "ENSG00000101336";
chr20	StringTie	exon	32074623	32074721	1000	+	.	gene_id "MSTRG.110543"; transcript_id "ENST00000375852"; exon_number "5"; gene_name "HCK"; ref_gene_id "ENSG00000101336";
chr20	StringTie	exon	32079774	32079877	1000	+	.	gene_id "MSTRG.110543"; transcript_id "ENST00000375852"; exon_number "6"; gene_name "HCK"; ref_gene_id "ENSG00000101336";
chr20	StringTie	exon	32083894	32084043	1000	+	.	gene_id "MSTRG.110543"; transcript_id "ENST00000375852"; exon_number "7"; gene_name "HCK"; ref_gene_id "ENSG00000101336";
chr20	StringTie	exon	32084391	32084543	1000	+	.	gene_id "MSTRG.110543"; transcript_id "ENST00000375852"; exon_number "8"; gene_name "HCK"; ref_gene_id "ENSG00000101336";
chr20	StringTie	exon	32086628	32086807	1000	+	.	gene_id "MSTRG.110543"; transcript_id "ENST00000375852"; exon_number "9"; gene_name "HCK"; ref_gene_id "ENSG00000101336";
chr20	StringTie	exon	32088568	32088644	1000	+	.	gene_id "MSTRG.110543"; transcript_id "ENST00000375852"; exon_number "10"; gene_name "HCK"; ref_gene_id "ENSG00000101336";
chr20	StringTie	exon	32093863	32094016	1000	+	.	gene_id "MSTRG.110543"; transcript_id "ENST00000375852"; exon_number "11"; gene_name "HCK"; ref_gene_id "ENSG00000101336";
chr20	StringTie	exon	32099004	32099135	1000	+	.	gene_id "MSTRG.110543"; transcript_id "ENST00000375852"; exon_number "12"; gene_name "HCK"; ref_gene_id "ENSG00000101336";
chr20	StringTie	exon	32101317	32101856	1000	+	.	gene_id "MSTRG.110543"; transcript_id "ENST00000375852"; exon_number "13"; gene_name "HCK"; ref_gene_id "ENSG00000101336";
chr20	StringTie	transcript	32052197	32101519	1000	+	.	gene_id "MSTRG.110543"; transcript_id "ENST00000375862"; gene_name "HCK"; ref_gene_id "ENSG00000101336";
chr20	StringTie	exon	32052197	32052486	1000	+	.	gene_id "MSTRG.110543"; transcript_id "ENST00000375862"; exon_number "1"; gene_name "HCK"; ref_gene_id "ENSG00000101336";
chr20	StringTie	exon	32071662	32071782	1000	+	.	gene_id "MSTRG.110543"; transcript_id "ENST00000375862"; exon_number "2"; gene_name "HCK"; ref_gene_id "ENSG00000101336";
chr20	StringTie	exon	32073319	32073361	1000	+	.	gene_id "MSTRG.110543"; transcript_id "ENST00000375862"; exon_number "3"; gene_name "HCK"; ref_gene_id "ENSG00000101336";
chr20	StringTie	exon	32073719	32073818	1000	+	.	gene_id "MSTRG.110543"; transcript_id "ENST00000375862"; exon_number "4"; gene_name "HCK"; ref_gene_id "ENSG00000101336";
chr20	StringTie	exon	32074623	32074721	1000	+	.	gene_id "MSTRG.110543"; transcript_id "ENST00000375862"; exon_number "5"; gene_name "HCK"; ref_gene_id "ENSG00000101336";
chr20	StringTie	exon	32079774	32079877	1000	+	.	gene_id "MSTRG.110543"; transcript_id "ENST00000375862"; exon_number "6"; gene_name "HCK"; ref_gene_id "ENSG00000101336";
chr20	StringTie	exon	32083894	32084043	1000	+	.	gene_id "MSTRG.110543"; transcript_id "ENST00000375862"; exon_number "7"; gene_name "HCK"; ref_gene_id "ENSG00000101336";
chr20	StringTie	exon	32084391	32084543	1000	+	.	gene_id "MSTRG.110543"; transcript_id "ENST00000375862"; exon_number "8"; gene_name "HCK"; ref_gene_id "ENSG00000101336";
chr20	StringTie	exon	32086628	32086807	1000	+	.	gene_id "MSTRG.110543"; transcript_id "ENST00000375862"; exon_number "9"; gene_name "HCK"; ref_gene_id "ENSG00000101336";
chr20	StringTie	exon	32088568	32088644	1000	+	.	gene_id "MSTRG.110543"; transcript_id "ENST00000375862"; exon_number "10"; gene_name "HCK"; ref_gene_id "ENSG00000101336";
chr20	StringTie	exon	32093863	32094016	1000	+	.	gene_id "MSTRG.110543"; transcript_id "ENST00000375862"; exon_number "11"; gene_name "HCK"; ref_gene_id "ENSG00000101336";
chr20	StringTie	exon	32099004	32099135	1000	+	.	gene_id "MSTRG.110543"; transcript_id "ENST00000375862"; exon_number "12"; gene_name "HCK"; ref_gene_id "ENSG00000101336";
chr20	StringTie	exon	32101317	32101519	1000	+	.	gene_id "MSTRG.110543"; transcript_id "ENST00000375862"; exon_number "13"; gene_name "HCK"; ref_gene_id "ENSG00000101336";
chr20	StringTie	transcript	32109506	32167258	1000	+	.	gene_id "MSTRG.110543"; transcript_id "ENST00000398022"; gene_name "TM9SF4"; ref_gene_id "ENSG00000101337";
chr20	StringTie	exon	32109506	32109755	1000	+	.	gene_id "MSTRG.110543"; transcript_id "ENST00000398022"; exon_number "1"; gene_name "TM9SF4"; ref_gene_id "ENSG00000101337";
chr20	StringTie	exon	32133013	32133126	1000	+	.	gene_id "MSTRG.110543"; transcript_id "ENST00000398022"; exon_number "2"; gene_name "TM9SF4"; ref_gene_id "ENSG00000101337";
chr20	StringTie	exon	32136074	32136173	1000	+	.	gene_id "MSTRG.110543"; transcript_id "ENST00000398022"; exon_number "3"; gene_name "TM9SF4"; ref_gene_id "ENSG00000101337";
chr20	StringTie	exon	32141497	32141665	1000	+	.	gene_id "MSTRG.110543"; transcript_id "ENST00000398022"; exon_number "4"; gene_name "TM9SF4"; ref_gene_id "ENSG00000101337";
chr20	StringTie	exon	32141766	32141895	1000	+	.	gene_id "MSTRG.110543"; transcript_id "ENST00000398022"; exon_number "5"; gene_name "TM9SF4"; ref_gene_id "ENSG00000101337";
chr20	StringTie	exon	32142982	32143105	1000	+	.	gene_id "MSTRG.110543"; transcript_id "ENST00000398022"; exon_number "6"; gene_name "TM9SF4"; ref_gene_id "ENSG00000101337";
chr20	StringTie	exon	32145091	32145209	1000	+	.	gene_id "MSTRG.110543"; transcript_id "ENST00000398022"; exon_number "7"; gene_name "TM9SF4"; ref_gene_id "ENSG00000101337";
chr20	StringTie	exon	32145312	32145423	1000	+	.	gene_id "MSTRG.110543"; transcript_id "ENST00000398022"; exon_number "8"; gene_name "TM9SF4"; ref_gene_id "ENSG00000101337";
chr20	StringTie	exon	32146785	32146855	1000	+	.	gene_id "MSTRG.110543"; transcript_id "ENST00000398022"; exon_number "9"; gene_name "TM9SF4"; ref_gene_id "ENSG00000101337";
chr20	StringTie	exon	32149634	32149766	1000	+	.	gene_id "MSTRG.110543"; transcript_id "ENST00000398022"; exon_number "10"; gene_name "TM9SF4"; ref_gene_id "ENSG00000101337";
chr20	StringTie	exon	32150622	32150703	1000	+	.	gene_id "MSTRG.110543"; transcript_id "ENST00000398022"; exon_number "11"; gene_name "TM9SF4"; ref_gene_id "ENSG00000101337";
chr20	StringTie	exon	32150800	32150875	1000	+	.	gene_id "MSTRG.110543"; transcript_id "ENST00000398022"; exon_number "12"; gene_name "TM9SF4"; ref_gene_id "ENSG00000101337";
chr20	StringTie	exon	32155103	32155186	1000	+	.	gene_id "MSTRG.110543"; transcript_id "ENST00000398022"; exon_number "13"; gene_name "TM9SF4"; ref_gene_id "ENSG00000101337";
chr20	StringTie	exon	32157794	32157969	1000	+	.	gene_id "MSTRG.110543"; transcript_id "ENST00000398022"; exon_number "14"; gene_name "TM9SF4"; ref_gene_id "ENSG00000101337";
chr20	StringTie	exon	32158451	32158514	1000	+	.	gene_id "MSTRG.110543"; transcript_id "ENST00000398022"; exon_number "15"; gene_name "TM9SF4"; ref_gene_id "ENSG00000101337";
chr20	StringTie	exon	32159992	32160111	1000	+	.	gene_id "MSTRG.110543"; transcript_id "ENST00000398022"; exon_number "16"; gene_name "TM9SF4"; ref_gene_id "ENSG00000101337";
chr20	StringTie	exon	32161276	32161365	1000	+	.	gene_id "MSTRG.110543"; transcript_id "ENST00000398022"; exon_number "17"; gene_name "TM9SF4"; ref_gene_id "ENSG00000101337";
chr20	StringTie	exon	32165295	32167258	1000	+	.	gene_id "MSTRG.110543"; transcript_id "ENST00000398022"; exon_number "18"; gene_name "TM9SF4"; ref_gene_id "ENSG00000101337";
chr20	StringTie	transcript	32109767	32141606	1000	+	.	gene_id "MSTRG.110543"; transcript_id "ENST00000417389"; gene_name "TM9SF4"; ref_gene_id "ENSG00000101337";
chr20	StringTie	exon	32109767	32110039	1000	+	.	gene_id "MSTRG.110543"; transcript_id "ENST00000417389"; exon_number "1"; gene_name "TM9SF4"; ref_gene_id "ENSG00000101337";
chr20	StringTie	exon	32133013	32133126	1000	+	.	gene_id "MSTRG.110543"; transcript_id "ENST00000417389"; exon_number "2"; gene_name "TM9SF4"; ref_gene_id "ENSG00000101337";
chr20	StringTie	exon	32136074	32136173	1000	+	.	gene_id "MSTRG.110543"; transcript_id "ENST00000417389"; exon_number "3"; gene_name "TM9SF4"; ref_gene_id "ENSG00000101337";
chr20	StringTie	exon	32141541	32141606	1000	+	.	gene_id "MSTRG.110543"; transcript_id "ENST00000417389"; exon_number "4"; gene_name "TM9SF4"; ref_gene_id "ENSG00000101337";
chr20	StringTie	transcript	32109717	32141785	1000	+	.	gene_id "MSTRG.110543"; transcript_id "ENST00000442842"; gene_name "TM9SF4"; ref_gene_id "ENSG00000101337";
chr20	StringTie	exon	32109717	32109755	1000	+	.	gene_id "MSTRG.110543"; transcript_id "ENST00000442842"; exon_number "1"; gene_name "TM9SF4"; ref_gene_id "ENSG00000101337";
chr20	StringTie	exon	32133013	32133126	1000	+	.	gene_id "MSTRG.110543"; transcript_id "ENST00000442842"; exon_number "2"; gene_name "TM9SF4"; ref_gene_id "ENSG00000101337";
chr20	StringTie	exon	32136074	32136173	1000	+	.	gene_id "MSTRG.110543"; transcript_id "ENST00000442842"; exon_number "3"; gene_name "TM9SF4"; ref_gene_id "ENSG00000101337";
chr20	StringTie	exon	32136877	32136997	1000	+	.	gene_id "MSTRG.110543"; transcript_id "ENST00000442842"; exon_number "4"; gene_name "TM9SF4"; ref_gene_id "ENSG00000101337";
chr20	StringTie	exon	32141497	32141665	1000	+	.	gene_id "MSTRG.110543"; transcript_id "ENST00000442842"; exon_number "5"; gene_name "TM9SF4"; ref_gene_id "ENSG00000101337";
chr20	StringTie	exon	32141766	32141785	1000	+	.	gene_id "MSTRG.110543"; transcript_id "ENST00000442842"; exon_number "6"; gene_name "TM9SF4"; ref_gene_id "ENSG00000101337";
chr20	StringTie	transcript	32109728	32141827	1000	+	.	gene_id "MSTRG.110543"; transcript_id "ENST00000450829"; gene_name "TM9SF4"; ref_gene_id "ENSG00000101337";
chr20	StringTie	exon	32109728	32109755	1000	+	.	gene_id "MSTRG.110543"; transcript_id "ENST00000450829"; exon_number "1"; gene_name "TM9SF4"; ref_gene_id "ENSG00000101337";
chr20	StringTie	exon	32133013	32133126	1000	+	.	gene_id "MSTRG.110543"; transcript_id "ENST00000450829"; exon_number "2"; gene_name "TM9SF4"; ref_gene_id "ENSG00000101337";
chr20	StringTie	exon	32136074	32136173	1000	+	.	gene_id "MSTRG.110543"; transcript_id "ENST00000450829"; exon_number "3"; gene_name "TM9SF4"; ref_gene_id "ENSG00000101337";
chr20	StringTie	exon	32136877	32136997	1000	+	.	gene_id "MSTRG.110543"; transcript_id "ENST00000450829"; exon_number "4"; gene_name "TM9SF4"; ref_gene_id "ENSG00000101337";
chr20	StringTie	exon	32141541	32141665	1000	+	.	gene_id "MSTRG.110543"; transcript_id "ENST00000450829"; exon_number "5"; gene_name "TM9SF4"; ref_gene_id "ENSG00000101337";
chr20	StringTie	exon	32141766	32141827	1000	+	.	gene_id "MSTRG.110543"; transcript_id "ENST00000450829"; exon_number "6"; gene_name "TM9SF4"; ref_gene_id "ENSG00000101337";
chr20	StringTie	transcript	32052288	32072589	1000	+	.	gene_id "MSTRG.110543"; transcript_id "ENST00000470092"; gene_name "HCK"; ref_gene_id "ENSG00000101336";
chr20	StringTie	exon	32052288	32052486	1000	+	.	gene_id "MSTRG.110543"; transcript_id "ENST00000470092"; exon_number "1"; gene_name "HCK"; ref_gene_id "ENSG00000101336";
chr20	StringTie	exon	32071662	32072589	1000	+	.	gene_id "MSTRG.110543"; transcript_id "ENST00000470092"; exon_number "2"; gene_name "HCK"; ref_gene_id "ENSG00000101336";
chr20	StringTie	transcript	32161093	32165587	1000	+	.	gene_id "MSTRG.110543"; transcript_id "ENST00000479591"; gene_name "TM9SF4"; ref_gene_id "ENSG00000101337";
chr20	StringTie	exon	32161093	32161365	1000	+	.	gene_id "MSTRG.110543"; transcript_id "ENST00000479591"; exon_number "1"; gene_name "TM9SF4"; ref_gene_id "ENSG00000101337";
chr20	StringTie	exon	32165295	32165587	1000	+	.	gene_id "MSTRG.110543"; transcript_id "ENST00000479591"; exon_number "2"; gene_name "TM9SF4"; ref_gene_id "ENSG00000101337";
chr20	StringTie	transcript	32159143	32167258	1000	+	.	gene_id "MSTRG.110543"; transcript_id "ENST00000495749"; gene_name "TM9SF4"; ref_gene_id "ENSG00000101337";
chr20	StringTie	exon	32159143	32160111	1000	+	.	gene_id "MSTRG.110543"; transcript_id "ENST00000495749"; exon_number "1"; gene_name "TM9SF4"; ref_gene_id "ENSG00000101337";
chr20	StringTie	exon	32161276	32161365	1000	+	.	gene_id "MSTRG.110543"; transcript_id "ENST00000495749"; exon_number "2"; gene_name "TM9SF4"; ref_gene_id "ENSG00000101337";
chr20	StringTie	exon	32165295	32167258	1000	+	.	gene_id "MSTRG.110543"; transcript_id "ENST00000495749"; exon_number "3"; gene_name "TM9SF4"; ref_gene_id "ENSG00000101337";
chr20	StringTie	transcript	32052261	32101519	1000	+	.	gene_id "MSTRG.110543"; transcript_id "ENST00000518730"; gene_name "HCK"; ref_gene_id "ENSG00000101336";
chr20	StringTie	exon	32052261	32052486	1000	+	.	gene_id "MSTRG.110543"; transcript_id "ENST00000518730"; exon_number "1"; gene_name "HCK"; ref_gene_id "ENSG00000101336";
chr20	StringTie	exon	32071662	32071782	1000	+	.	gene_id "MSTRG.110543"; transcript_id "ENST00000518730"; exon_number "2"; gene_name "HCK"; ref_gene_id "ENSG00000101336";
chr20	StringTie	exon	32073319	32073361	1000	+	.	gene_id "MSTRG.110543"; transcript_id "ENST00000518730"; exon_number "3"; gene_name "HCK"; ref_gene_id "ENSG00000101336";
chr20	StringTie	exon	32073719	32073818	1000	+	.	gene_id "MSTRG.110543"; transcript_id "ENST00000518730"; exon_number "4"; gene_name "HCK"; ref_gene_id "ENSG00000101336";
chr20	StringTie	exon	32074623	32074721	1000	+	.	gene_id "MSTRG.110543"; transcript_id "ENST00000518730"; exon_number "5"; gene_name "HCK"; ref_gene_id "ENSG00000101336";
chr20	StringTie	exon	32079774	32079877	1000	+	.	gene_id "MSTRG.110543"; transcript_id "ENST00000518730"; exon_number "6"; gene_name "HCK"; ref_gene_id "ENSG00000101336";
chr20	StringTie	exon	32083894	32084043	1000	+	.	gene_id "MSTRG.110543"; transcript_id "ENST00000518730"; exon_number "7"; gene_name "HCK"; ref_gene_id "ENSG00000101336";
chr20	StringTie	exon	32084391	32084543	1000	+	.	gene_id "MSTRG.110543"; transcript_id "ENST00000518730"; exon_number "8"; gene_name "HCK"; ref_gene_id "ENSG00000101336";
chr20	StringTie	exon	32086628	32086807	1000	+	.	gene_id "MSTRG.110543"; transcript_id "ENST00000518730"; exon_number "9"; gene_name "HCK"; ref_gene_id "ENSG00000101336";
chr20	StringTie	exon	32088568	32088644	1000	+	.	gene_id "MSTRG.110543"; transcript_id "ENST00000518730"; exon_number "10"; gene_name "HCK"; ref_gene_id "ENSG00000101336";
chr20	StringTie	exon	32093863	32094016	1000	+	.	gene_id "MSTRG.110543"; transcript_id "ENST00000518730"; exon_number "11"; gene_name "HCK"; ref_gene_id "ENSG00000101336";
chr20	StringTie	exon	32099004	32099135	1000	+	.	gene_id "MSTRG.110543"; transcript_id "ENST00000518730"; exon_number "12"; gene_name "HCK"; ref_gene_id "ENSG00000101336";
chr20	StringTie	exon	32101317	32101519	1000	+	.	gene_id "MSTRG.110543"; transcript_id "ENST00000518730"; exon_number "13"; gene_name "HCK"; ref_gene_id "ENSG00000101336";
chr20	StringTie	transcript	32052242	32101856	1000	+	.	gene_id "MSTRG.110543"; transcript_id "ENST00000520553"; gene_name "HCK"; ref_gene_id "ENSG00000101336";
chr20	StringTie	exon	32052242	32052486	1000	+	.	gene_id "MSTRG.110543"; transcript_id "ENST00000520553"; exon_number "1"; gene_name "HCK"; ref_gene_id "ENSG00000101336";
chr20	StringTie	exon	32071662	32071782	1000	+	.	gene_id "MSTRG.110543"; transcript_id "ENST00000520553"; exon_number "2"; gene_name "HCK"; ref_gene_id "ENSG00000101336";
chr20	StringTie	exon	32073319	32073361	1000	+	.	gene_id "MSTRG.110543"; transcript_id "ENST00000520553"; exon_number "3"; gene_name "HCK"; ref_gene_id "ENSG00000101336";
chr20	StringTie	exon	32073716	32073818	1000	+	.	gene_id "MSTRG.110543"; transcript_id "ENST00000520553"; exon_number "4"; gene_name "HCK"; ref_gene_id "ENSG00000101336";
chr20	StringTie	exon	32074623	32074721	1000	+	.	gene_id "MSTRG.110543"; transcript_id "ENST00000520553"; exon_number "5"; gene_name "HCK"; ref_gene_id "ENSG00000101336";
chr20	StringTie	exon	32079774	32079877	1000	+	.	gene_id "MSTRG.110543"; transcript_id "ENST00000520553"; exon_number "6"; gene_name "HCK"; ref_gene_id "ENSG00000101336";
chr20	StringTie	exon	32083894	32084043	1000	+	.	gene_id "MSTRG.110543"; transcript_id "ENST00000520553"; exon_number "7"; gene_name "HCK"; ref_gene_id "ENSG00000101336";
chr20	StringTie	exon	32084391	32084543	1000	+	.	gene_id "MSTRG.110543"; transcript_id "ENST00000520553"; exon_number "8"; gene_name "HCK"; ref_gene_id "ENSG00000101336";
chr20	StringTie	exon	32086628	32086807	1000	+	.	gene_id "MSTRG.110543"; transcript_id "ENST00000520553"; exon_number "9"; gene_name "HCK"; ref_gene_id "ENSG00000101336";
chr20	StringTie	exon	32088568	32088644	1000	+	.	gene_id "MSTRG.110543"; transcript_id "ENST00000520553"; exon_number "10"; gene_name "HCK"; ref_gene_id "ENSG00000101336";
chr20	StringTie	exon	32093863	32094016	1000	+	.	gene_id "MSTRG.110543"; transcript_id "ENST00000520553"; exon_number "11"; gene_name "HCK"; ref_gene_id "ENSG00000101336";
chr20	StringTie	exon	32099004	32099135	1000	+	.	gene_id "MSTRG.110543"; transcript_id "ENST00000520553"; exon_number "12"; gene_name "HCK"; ref_gene_id "ENSG00000101336";
chr20	StringTie	exon	32101317	32101856	1000	+	.	gene_id "MSTRG.110543"; transcript_id "ENST00000520553"; exon_number "13"; gene_name "HCK"; ref_gene_id "ENSG00000101336";
chr20	StringTie	transcript	32052188	32101852	1000	+	.	gene_id "MSTRG.110543"; transcript_id "ENST00000534862"; gene_name "HCK"; ref_gene_id "ENSG00000101336";
chr20	StringTie	exon	32052188	32052486	1000	+	.	gene_id "MSTRG.110543"; transcript_id "ENST00000534862"; exon_number "1"; gene_name "HCK"; ref_gene_id "ENSG00000101336";
chr20	StringTie	exon	32071662	32071782	1000	+	.	gene_id "MSTRG.110543"; transcript_id "ENST00000534862"; exon_number "2"; gene_name "HCK"; ref_gene_id "ENSG00000101336";
chr20	StringTie	exon	32073319	32073361	1000	+	.	gene_id "MSTRG.110543"; transcript_id "ENST00000534862"; exon_number "3"; gene_name "HCK"; ref_gene_id "ENSG00000101336";
chr20	StringTie	exon	32073716	32073818	1000	+	.	gene_id "MSTRG.110543"; transcript_id "ENST00000534862"; exon_number "4"; gene_name "HCK"; ref_gene_id "ENSG00000101336";
chr20	StringTie	exon	32074623	32074721	1000	+	.	gene_id "MSTRG.110543"; transcript_id "ENST00000534862"; exon_number "5"; gene_name "HCK"; ref_gene_id "ENSG00000101336";
chr20	StringTie	exon	32079774	32079877	1000	+	.	gene_id "MSTRG.110543"; transcript_id "ENST00000534862"; exon_number "6"; gene_name "HCK"; ref_gene_id "ENSG00000101336";
chr20	StringTie	exon	32083894	32084043	1000	+	.	gene_id "MSTRG.110543"; transcript_id "ENST00000534862"; exon_number "7"; gene_name "HCK"; ref_gene_id "ENSG00000101336";
chr20	StringTie	exon	32084391	32084543	1000	+	.	gene_id "MSTRG.110543"; transcript_id "ENST00000534862"; exon_number "8"; gene_name "HCK"; ref_gene_id "ENSG00000101336";
chr20	StringTie	exon	32086628	32086807	1000	+	.	gene_id "MSTRG.110543"; transcript_id "ENST00000534862"; exon_number "9"; gene_name "HCK"; ref_gene_id "ENSG00000101336";
chr20	StringTie	exon	32088568	32088644	1000	+	.	gene_id "MSTRG.110543"; transcript_id "ENST00000534862"; exon_number "10"; gene_name "HCK"; ref_gene_id "ENSG00000101336";
chr20	StringTie	exon	32093863	32094016	1000	+	.	gene_id "MSTRG.110543"; transcript_id "ENST00000534862"; exon_number "11"; gene_name "HCK"; ref_gene_id "ENSG00000101336";
chr20	StringTie	exon	32099004	32099135	1000	+	.	gene_id "MSTRG.110543"; transcript_id "ENST00000534862"; exon_number "12"; gene_name "HCK"; ref_gene_id "ENSG00000101336";
chr20	StringTie	exon	32101317	32101852	1000	+	.	gene_id "MSTRG.110543"; transcript_id "ENST00000534862"; exon_number "13"; gene_name "HCK"; ref_gene_id "ENSG00000101336";
chr20	StringTie	transcript	32052188	32101852	1000	+	.	gene_id "MSTRG.110543"; transcript_id "ENST00000538448"; gene_name "HCK"; ref_gene_id "ENSG00000101336";
chr20	StringTie	exon	32052188	32052486	1000	+	.	gene_id "MSTRG.110543"; transcript_id "ENST00000538448"; exon_number "1"; gene_name "HCK"; ref_gene_id "ENSG00000101336";
chr20	StringTie	exon	32069688	32069751	1000	+	.	gene_id "MSTRG.110543"; transcript_id "ENST00000538448"; exon_number "2"; gene_name "HCK"; ref_gene_id "ENSG00000101336";
chr20	StringTie	exon	32071662	32071782	1000	+	.	gene_id "MSTRG.110543"; transcript_id "ENST00000538448"; exon_number "3"; gene_name "HCK"; ref_gene_id "ENSG00000101336";
chr20	StringTie	exon	32073319	32073361	1000	+	.	gene_id "MSTRG.110543"; transcript_id "ENST00000538448"; exon_number "4"; gene_name "HCK"; ref_gene_id "ENSG00000101336";
chr20	StringTie	exon	32073716	32073818	1000	+	.	gene_id "MSTRG.110543"; transcript_id "ENST00000538448"; exon_number "5"; gene_name "HCK"; ref_gene_id "ENSG00000101336";
chr20	StringTie	exon	32074623	32074721	1000	+	.	gene_id "MSTRG.110543"; transcript_id "ENST00000538448"; exon_number "6"; gene_name "HCK"; ref_gene_id "ENSG00000101336";
chr20	StringTie	exon	32079774	32079877	1000	+	.	gene_id "MSTRG.110543"; transcript_id "ENST00000538448"; exon_number "7"; gene_name "HCK"; ref_gene_id "ENSG00000101336";
chr20	StringTie	exon	32083894	32084043	1000	+	.	gene_id "MSTRG.110543"; transcript_id "ENST00000538448"; exon_number "8"; gene_name "HCK"; ref_gene_id "ENSG00000101336";
chr20	StringTie	exon	32084391	32084543	1000	+	.	gene_id "MSTRG.110543"; transcript_id "ENST00000538448"; exon_number "9"; gene_name "HCK"; ref_gene_id "ENSG00000101336";
chr20	StringTie	exon	32086628	32086807	1000	+	.	gene_id "MSTRG.110543"; transcript_id "ENST00000538448"; exon_number "10"; gene_name "HCK"; ref_gene_id "ENSG00000101336";
chr20	StringTie	exon	32088568	32088644	1000	+	.	gene_id "MSTRG.110543"; transcript_id "ENST00000538448"; exon_number "11"; gene_name "HCK"; ref_gene_id "ENSG00000101336";
chr20	StringTie	exon	32093863	32094016	1000	+	.	gene_id "MSTRG.110543"; transcript_id "ENST00000538448"; exon_number "12"; gene_name "HCK"; ref_gene_id "ENSG00000101336";
chr20	StringTie	exon	32099004	32099135	1000	+	.	gene_id "MSTRG.110543"; transcript_id "ENST00000538448"; exon_number "13"; gene_name "HCK"; ref_gene_id "ENSG00000101336";
chr20	StringTie	exon	32101317	32101852	1000	+	.	gene_id "MSTRG.110543"; transcript_id "ENST00000538448"; exon_number "14"; gene_name "HCK"; ref_gene_id "ENSG00000101336";
chr20	StringTie	transcript	32052242	32101660	1000	+	.	gene_id "MSTRG.110543"; transcript_id "ENST00000629881"; gene_name "HCK"; ref_gene_id "ENSG00000101336";
chr20	StringTie	exon	32052242	32052486	1000	+	.	gene_id "MSTRG.110543"; transcript_id "ENST00000629881"; exon_number "1"; gene_name "HCK"; ref_gene_id "ENSG00000101336";
chr20	StringTie	exon	32069688	32069751	1000	+	.	gene_id "MSTRG.110543"; transcript_id "ENST00000629881"; exon_number "2"; gene_name "HCK"; ref_gene_id "ENSG00000101336";
chr20	StringTie	exon	32071662	32071782	1000	+	.	gene_id "MSTRG.110543"; transcript_id "ENST00000629881"; exon_number "3"; gene_name "HCK"; ref_gene_id "ENSG00000101336";
chr20	StringTie	exon	32073319	32073361	1000	+	.	gene_id "MSTRG.110543"; transcript_id "ENST00000629881"; exon_number "4"; gene_name "HCK"; ref_gene_id "ENSG00000101336";
chr20	StringTie	exon	32073716	32073818	1000	+	.	gene_id "MSTRG.110543"; transcript_id "ENST00000629881"; exon_number "5"; gene_name "HCK"; ref_gene_id "ENSG00000101336";
chr20	StringTie	exon	32074623	32074721	1000	+	.	gene_id "MSTRG.110543"; transcript_id "ENST00000629881"; exon_number "6"; gene_name "HCK"; ref_gene_id "ENSG00000101336";
chr20	StringTie	exon	32079774	32079877	1000	+	.	gene_id "MSTRG.110543"; transcript_id "ENST00000629881"; exon_number "7"; gene_name "HCK"; ref_gene_id "ENSG00000101336";
chr20	StringTie	exon	32083894	32084043	1000	+	.	gene_id "MSTRG.110543"; transcript_id "ENST00000629881"; exon_number "8"; gene_name "HCK"; ref_gene_id "ENSG00000101336";
chr20	StringTie	exon	32084391	32084543	1000	+	.	gene_id "MSTRG.110543"; transcript_id "ENST00000629881"; exon_number "9"; gene_name "HCK"; ref_gene_id "ENSG00000101336";
chr20	StringTie	exon	32086628	32086807	1000	+	.	gene_id "MSTRG.110543"; transcript_id "ENST00000629881"; exon_number "10"; gene_name "HCK"; ref_gene_id "ENSG00000101336";
chr20	StringTie	exon	32088568	32088644	1000	+	.	gene_id "MSTRG.110543"; transcript_id "ENST00000629881"; exon_number "11"; gene_name "HCK"; ref_gene_id "ENSG00000101336";
chr20	StringTie	exon	32093863	32094016	1000	+	.	gene_id "MSTRG.110543"; transcript_id "ENST00000629881"; exon_number "12"; gene_name "HCK"; ref_gene_id "ENSG00000101336";
chr20	StringTie	exon	32099004	32099135	1000	+	.	gene_id "MSTRG.110543"; transcript_id "ENST00000629881"; exon_number "13"; gene_name "HCK"; ref_gene_id "ENSG00000101336";
chr20	StringTie	exon	32101317	32101660	1000	+	.	gene_id "MSTRG.110543"; transcript_id "ENST00000629881"; exon_number "14"; gene_name "HCK"; ref_gene_id "ENSG00000101336";
chr20	StringTie	transcript	32051457	32169884	1000	+	.	gene_id "MSTRG.110543"; transcript_id "MSTRG.110543.1";
chr20	StringTie	exon	32051457	32051579	1000	+	.	gene_id "MSTRG.110543"; transcript_id "MSTRG.110543.1"; exon_number "1";
chr20	StringTie	exon	32052081	32052486	1000	+	.	gene_id "MSTRG.110543"; transcript_id "MSTRG.110543.1"; exon_number "2";
chr20	StringTie	exon	32071662	32071782	1000	+	.	gene_id "MSTRG.110543"; transcript_id "MSTRG.110543.1"; exon_number "3";
chr20	StringTie	exon	32073319	32073361	1000	+	.	gene_id "MSTRG.110543"; transcript_id "MSTRG.110543.1"; exon_number "4";
chr20	StringTie	exon	32073719	32073818	1000	+	.	gene_id "MSTRG.110543"; transcript_id "MSTRG.110543.1"; exon_number "5";
chr20	StringTie	exon	32074623	32074721	1000	+	.	gene_id "MSTRG.110543"; transcript_id "MSTRG.110543.1"; exon_number "6";
chr20	StringTie	exon	32079774	32079877	1000	+	.	gene_id "MSTRG.110543"; transcript_id "MSTRG.110543.1"; exon_number "7";
chr20	StringTie	exon	32083894	32084043	1000	+	.	gene_id "MSTRG.110543"; transcript_id "MSTRG.110543.1"; exon_number "8";
chr20	StringTie	exon	32084391	32084543	1000	+	.	gene_id "MSTRG.110543"; transcript_id "MSTRG.110543.1"; exon_number "9";
chr20	StringTie	exon	32086628	32086807	1000	+	.	gene_id "MSTRG.110543"; transcript_id "MSTRG.110543.1"; exon_number "10";
chr20	StringTie	exon	32088568	32088644	1000	+	.	gene_id "MSTRG.110543"; transcript_id "MSTRG.110543.1"; exon_number "11";
chr20	StringTie	exon	32093863	32094016	1000	+	.	gene_id "MSTRG.110543"; transcript_id "MSTRG.110543.1"; exon_number "12";
chr20	StringTie	exon	32099004	32099135	1000	+	.	gene_id "MSTRG.110543"; transcript_id "MSTRG.110543.1"; exon_number "13";
chr20	StringTie	exon	32101317	32101662	1000	+	.	gene_id "MSTRG.110543"; transcript_id "MSTRG.110543.1"; exon_number "14";
chr20	StringTie	exon	32109569	32109755	1000	+	.	gene_id "MSTRG.110543"; transcript_id "MSTRG.110543.1"; exon_number "15";
chr20	StringTie	exon	32133013	32133126	1000	+	.	gene_id "MSTRG.110543"; transcript_id "MSTRG.110543.1"; exon_number "16";
chr20	StringTie	exon	32136074	32136173	1000	+	.	gene_id "MSTRG.110543"; transcript_id "MSTRG.110543.1"; exon_number "17";
chr20	StringTie	exon	32141497	32141665	1000	+	.	gene_id "MSTRG.110543"; transcript_id "MSTRG.110543.1"; exon_number "18";
chr20	StringTie	exon	32141766	32141895	1000	+	.	gene_id "MSTRG.110543"; transcript_id "MSTRG.110543.1"; exon_number "19";
chr20	StringTie	exon	32142982	32143105	1000	+	.	gene_id "MSTRG.110543"; transcript_id "MSTRG.110543.1"; exon_number "20";
chr20	StringTie	exon	32145091	32145209	1000	+	.	gene_id "MSTRG.110543"; transcript_id "MSTRG.110543.1"; exon_number "21";
chr20	StringTie	exon	32145312	32145423	1000	+	.	gene_id "MSTRG.110543"; transcript_id "MSTRG.110543.1"; exon_number "22";
chr20	StringTie	exon	32146785	32146855	1000	+	.	gene_id "MSTRG.110543"; transcript_id "MSTRG.110543.1"; exon_number "23";
chr20	StringTie	exon	32149634	32149766	1000	+	.	gene_id "MSTRG.110543"; transcript_id "MSTRG.110543.1"; exon_number "24";
chr20	StringTie	exon	32150622	32150703	1000	+	.	gene_id "MSTRG.110543"; transcript_id "MSTRG.110543.1"; exon_number "25";
chr20	StringTie	exon	32150800	32150875	1000	+	.	gene_id "MSTRG.110543"; transcript_id "MSTRG.110543.1"; exon_number "26";
chr20	StringTie	exon	32155103	32155186	1000	+	.	gene_id "MSTRG.110543"; transcript_id "MSTRG.110543.1"; exon_number "27";
chr20	StringTie	exon	32157794	32157969	1000	+	.	gene_id "MSTRG.110543"; transcript_id "MSTRG.110543.1"; exon_number "28";
chr20	StringTie	exon	32158451	32158514	1000	+	.	gene_id "MSTRG.110543"; transcript_id "MSTRG.110543.1"; exon_number "29";
chr20	StringTie	exon	32159992	32160111	1000	+	.	gene_id "MSTRG.110543"; transcript_id "MSTRG.110543.1"; exon_number "30";
chr20	StringTie	exon	32161276	32161365	1000	+	.	gene_id "MSTRG.110543"; transcript_id "MSTRG.110543.1"; exon_number "31";
chr20	StringTie	exon	32165295	32167296	1000	+	.	gene_id "MSTRG.110543"; transcript_id "MSTRG.110543.1"; exon_number "32";
chr20	StringTie	exon	32168758	32169884	1000	+	.	gene_id "MSTRG.110543"; transcript_id "MSTRG.110543.1"; exon_number "33";
chr20	StringTie	transcript	32051505	32102100	1000	+	.	gene_id "MSTRG.110543"; transcript_id "MSTRG.110543.10";
chr20	StringTie	exon	32051505	32051519	1000	+	.	gene_id "MSTRG.110543"; transcript_id "MSTRG.110543.10"; exon_number "1";
chr20	StringTie	exon	32052081	32052486	1000	+	.	gene_id "MSTRG.110543"; transcript_id "MSTRG.110543.10"; exon_number "2";
chr20	StringTie	exon	32071662	32071782	1000	+	.	gene_id "MSTRG.110543"; transcript_id "MSTRG.110543.10"; exon_number "3";
chr20	StringTie	exon	32073319	32073361	1000	+	.	gene_id "MSTRG.110543"; transcript_id "MSTRG.110543.10"; exon_number "4";
chr20	StringTie	exon	32073719	32073818	1000	+	.	gene_id "MSTRG.110543"; transcript_id "MSTRG.110543.10"; exon_number "5";
chr20	StringTie	exon	32074623	32074721	1000	+	.	gene_id "MSTRG.110543"; transcript_id "MSTRG.110543.10"; exon_number "6";
chr20	StringTie	exon	32079774	32079877	1000	+	.	gene_id "MSTRG.110543"; transcript_id "MSTRG.110543.10"; exon_number "7";
chr20	StringTie	exon	32083894	32084043	1000	+	.	gene_id "MSTRG.110543"; transcript_id "MSTRG.110543.10"; exon_number "8";
chr20	StringTie	exon	32084391	32084543	1000	+	.	gene_id "MSTRG.110543"; transcript_id "MSTRG.110543.10"; exon_number "9";
chr20	StringTie	exon	32086628	32086807	1000	+	.	gene_id "MSTRG.110543"; transcript_id "MSTRG.110543.10"; exon_number "10";
chr20	StringTie	exon	32088568	32088644	1000	+	.	gene_id "MSTRG.110543"; transcript_id "MSTRG.110543.10"; exon_number "11";
chr20	StringTie	exon	32093863	32094016	1000	+	.	gene_id "MSTRG.110543"; transcript_id "MSTRG.110543.10"; exon_number "12";
chr20	StringTie	exon	32099004	32099135	1000	+	.	gene_id "MSTRG.110543"; transcript_id "MSTRG.110543.10"; exon_number "13";
chr20	StringTie	exon	32101317	32102100	1000	+	.	gene_id "MSTRG.110543"; transcript_id "MSTRG.110543.10"; exon_number "14";
chr20	StringTie	transcript	32051531	32168117	1000	+	.	gene_id "MSTRG.110543"; transcript_id "MSTRG.110543.11";
chr20	StringTie	exon	32051531	32052486	1000	+	.	gene_id "MSTRG.110543"; transcript_id "MSTRG.110543.11"; exon_number "1";
chr20	StringTie	exon	32071662	32071782	1000	+	.	gene_id "MSTRG.110543"; transcript_id "MSTRG.110543.11"; exon_number "2";
chr20	StringTie	exon	32073319	32073361	1000	+	.	gene_id "MSTRG.110543"; transcript_id "MSTRG.110543.11"; exon_number "3";
chr20	StringTie	exon	32073716	32073818	1000	+	.	gene_id "MSTRG.110543"; transcript_id "MSTRG.110543.11"; exon_number "4";
chr20	StringTie	exon	32074623	32074721	1000	+	.	gene_id "MSTRG.110543"; transcript_id "MSTRG.110543.11"; exon_number "5";
chr20	StringTie	exon	32079774	32084043	1000	+	.	gene_id "MSTRG.110543"; transcript_id "MSTRG.110543.11"; exon_number "6";
chr20	StringTie	exon	32084391	32084543	1000	+	.	gene_id "MSTRG.110543"; transcript_id "MSTRG.110543.11"; exon_number "7";
chr20	StringTie	exon	32086374	32086807	1000	+	.	gene_id "MSTRG.110543"; transcript_id "MSTRG.110543.11"; exon_number "8";
chr20	StringTie	exon	32088568	32094016	1000	+	.	gene_id "MSTRG.110543"; transcript_id "MSTRG.110543.11"; exon_number "9";
chr20	StringTie	exon	32099004	32099135	1000	+	.	gene_id "MSTRG.110543"; transcript_id "MSTRG.110543.11"; exon_number "10";
chr20	StringTie	exon	32109591	32109755	1000	+	.	gene_id "MSTRG.110543"; transcript_id "MSTRG.110543.11"; exon_number "11";
chr20	StringTie	exon	32133013	32133126	1000	+	.	gene_id "MSTRG.110543"; transcript_id "MSTRG.110543.11"; exon_number "12";
chr20	StringTie	exon	32136074	32136173	1000	+	.	gene_id "MSTRG.110543"; transcript_id "MSTRG.110543.11"; exon_number "13";
chr20	StringTie	exon	32141497	32141665	1000	+	.	gene_id "MSTRG.110543"; transcript_id "MSTRG.110543.11"; exon_number "14";
chr20	StringTie	exon	32141766	32141895	1000	+	.	gene_id "MSTRG.110543"; transcript_id "MSTRG.110543.11"; exon_number "15";
chr20	StringTie	exon	32142982	32143105	1000	+	.	gene_id "MSTRG.110543"; transcript_id "MSTRG.110543.11"; exon_number "16";
chr20	StringTie	exon	32145091	32145209	1000	+	.	gene_id "MSTRG.110543"; transcript_id "MSTRG.110543.11"; exon_number "17";
chr20	StringTie	exon	32145312	32145423	1000	+	.	gene_id "MSTRG.110543"; transcript_id "MSTRG.110543.11"; exon_number "18";
chr20	StringTie	exon	32146785	32146855	1000	+	.	gene_id "MSTRG.110543"; transcript_id "MSTRG.110543.11"; exon_number "19";
chr20	StringTie	exon	32149634	32149766	1000	+	.	gene_id "MSTRG.110543"; transcript_id "MSTRG.110543.11"; exon_number "20";
chr20	StringTie	exon	32150622	32150703	1000	+	.	gene_id "MSTRG.110543"; transcript_id "MSTRG.110543.11"; exon_number "21";
chr20	StringTie	exon	32150800	32150875	1000	+	.	gene_id "MSTRG.110543"; transcript_id "MSTRG.110543.11"; exon_number "22";
chr20	StringTie	exon	32155103	32155186	1000	+	.	gene_id "MSTRG.110543"; transcript_id "MSTRG.110543.11"; exon_number "23";
chr20	StringTie	exon	32157794	32157969	1000	+	.	gene_id "MSTRG.110543"; transcript_id "MSTRG.110543.11"; exon_number "24";
chr20	StringTie	exon	32158451	32158514	1000	+	.	gene_id "MSTRG.110543"; transcript_id "MSTRG.110543.11"; exon_number "25";
chr20	StringTie	exon	32159992	32160111	1000	+	.	gene_id "MSTRG.110543"; transcript_id "MSTRG.110543.11"; exon_number "26";
chr20	StringTie	exon	32161276	32161365	1000	+	.	gene_id "MSTRG.110543"; transcript_id "MSTRG.110543.11"; exon_number "27";
chr20	StringTie	exon	32165295	32168117	1000	+	.	gene_id "MSTRG.110543"; transcript_id "MSTRG.110543.11"; exon_number "28";
chr20	StringTie	transcript	32051536	32167354	1000	+	.	gene_id "MSTRG.110543"; transcript_id "MSTRG.110543.12";
chr20	StringTie	exon	32051536	32051579	1000	+	.	gene_id "MSTRG.110543"; transcript_id "MSTRG.110543.12"; exon_number "1";
chr20	StringTie	exon	32052081	32052486	1000	+	.	gene_id "MSTRG.110543"; transcript_id "MSTRG.110543.12"; exon_number "2";
chr20	StringTie	exon	32071662	32071782	1000	+	.	gene_id "MSTRG.110543"; transcript_id "MSTRG.110543.12"; exon_number "3";
chr20	StringTie	exon	32073319	32073361	1000	+	.	gene_id "MSTRG.110543"; transcript_id "MSTRG.110543.12"; exon_number "4";
chr20	StringTie	exon	32073716	32073818	1000	+	.	gene_id "MSTRG.110543"; transcript_id "MSTRG.110543.12"; exon_number "5";
chr20	StringTie	exon	32074623	32074721	1000	+	.	gene_id "MSTRG.110543"; transcript_id "MSTRG.110543.12"; exon_number "6";
chr20	StringTie	exon	32079774	32079877	1000	+	.	gene_id "MSTRG.110543"; transcript_id "MSTRG.110543.12"; exon_number "7";
chr20	StringTie	exon	32083894	32084043	1000	+	.	gene_id "MSTRG.110543"; transcript_id "MSTRG.110543.12"; exon_number "8";
chr20	StringTie	exon	32084391	32084543	1000	+	.	gene_id "MSTRG.110543"; transcript_id "MSTRG.110543.12"; exon_number "9";
chr20	StringTie	exon	32086628	32086807	1000	+	.	gene_id "MSTRG.110543"; transcript_id "MSTRG.110543.12"; exon_number "10";
chr20	StringTie	exon	32088568	32088644	1000	+	.	gene_id "MSTRG.110543"; transcript_id "MSTRG.110543.12"; exon_number "11";
chr20	StringTie	exon	32093863	32094016	1000	+	.	gene_id "MSTRG.110543"; transcript_id "MSTRG.110543.12"; exon_number "12";
chr20	StringTie	exon	32099004	32099135	1000	+	.	gene_id "MSTRG.110543"; transcript_id "MSTRG.110543.12"; exon_number "13";
chr20	StringTie	exon	32101317	32101662	1000	+	.	gene_id "MSTRG.110543"; transcript_id "MSTRG.110543.12"; exon_number "14";
chr20	StringTie	exon	32109644	32109755	1000	+	.	gene_id "MSTRG.110543"; transcript_id "MSTRG.110543.12"; exon_number "15";
chr20	StringTie	exon	32131835	32131924	1000	+	.	gene_id "MSTRG.110543"; transcript_id "MSTRG.110543.12"; exon_number "16";
chr20	StringTie	exon	32133013	32133126	1000	+	.	gene_id "MSTRG.110543"; transcript_id "MSTRG.110543.12"; exon_number "17";
chr20	StringTie	exon	32136074	32136173	1000	+	.	gene_id "MSTRG.110543"; transcript_id "MSTRG.110543.12"; exon_number "18";
chr20	StringTie	exon	32141497	32141665	1000	+	.	gene_id "MSTRG.110543"; transcript_id "MSTRG.110543.12"; exon_number "19";
chr20	StringTie	exon	32141766	32141895	1000	+	.	gene_id "MSTRG.110543"; transcript_id "MSTRG.110543.12"; exon_number "20";
chr20	StringTie	exon	32142982	32143077	1000	+	.	gene_id "MSTRG.110543"; transcript_id "MSTRG.110543.12"; exon_number "21";
chr20	StringTie	exon	32145091	32145209	1000	+	.	gene_id "MSTRG.110543"; transcript_id "MSTRG.110543.12"; exon_number "22";
chr20	StringTie	exon	32145312	32145423	1000	+	.	gene_id "MSTRG.110543"; transcript_id "MSTRG.110543.12"; exon_number "23";
chr20	StringTie	exon	32146785	32146855	1000	+	.	gene_id "MSTRG.110543"; transcript_id "MSTRG.110543.12"; exon_number "24";
chr20	StringTie	exon	32149634	32149766	1000	+	.	gene_id "MSTRG.110543"; transcript_id "MSTRG.110543.12"; exon_number "25";
chr20	StringTie	exon	32150622	32150703	1000	+	.	gene_id "MSTRG.110543"; transcript_id "MSTRG.110543.12"; exon_number "26";
chr20	StringTie	exon	32150800	32150875	1000	+	.	gene_id "MSTRG.110543"; transcript_id "MSTRG.110543.12"; exon_number "27";
chr20	StringTie	exon	32155103	32155186	1000	+	.	gene_id "MSTRG.110543"; transcript_id "MSTRG.110543.12"; exon_number "28";
chr20	StringTie	exon	32157794	32157969	1000	+	.	gene_id "MSTRG.110543"; transcript_id "MSTRG.110543.12"; exon_number "29";
chr20	StringTie	exon	32158451	32158514	1000	+	.	gene_id "MSTRG.110543"; transcript_id "MSTRG.110543.12"; exon_number "30";
chr20	StringTie	exon	32159992	32160111	1000	+	.	gene_id "MSTRG.110543"; transcript_id "MSTRG.110543.12"; exon_number "31";
chr20	StringTie	exon	32161276	32161365	1000	+	.	gene_id "MSTRG.110543"; transcript_id "MSTRG.110543.12"; exon_number "32";
chr20	StringTie	exon	32165295	32167354	1000	+	.	gene_id "MSTRG.110543"; transcript_id "MSTRG.110543.12"; exon_number "33";
chr20	StringTie	transcript	32051549	32170503	1000	+	.	gene_id "MSTRG.110543"; transcript_id "MSTRG.110543.13";
chr20	StringTie	exon	32051549	32051708	1000	+	.	gene_id "MSTRG.110543"; transcript_id "MSTRG.110543.13"; exon_number "1";
chr20	StringTie	exon	32052081	32052486	1000	+	.	gene_id "MSTRG.110543"; transcript_id "MSTRG.110543.13"; exon_number "2";
chr20	StringTie	exon	32054216	32054281	1000	+	.	gene_id "MSTRG.110543"; transcript_id "MSTRG.110543.13"; exon_number "3";
chr20	StringTie	exon	32071662	32071782	1000	+	.	gene_id "MSTRG.110543"; transcript_id "MSTRG.110543.13"; exon_number "4";
chr20	StringTie	exon	32073319	32073361	1000	+	.	gene_id "MSTRG.110543"; transcript_id "MSTRG.110543.13"; exon_number "5";
chr20	StringTie	exon	32073716	32073818	1000	+	.	gene_id "MSTRG.110543"; transcript_id "MSTRG.110543.13"; exon_number "6";
chr20	StringTie	exon	32074623	32074721	1000	+	.	gene_id "MSTRG.110543"; transcript_id "MSTRG.110543.13"; exon_number "7";
chr20	StringTie	exon	32079774	32079877	1000	+	.	gene_id "MSTRG.110543"; transcript_id "MSTRG.110543.13"; exon_number "8";
chr20	StringTie	exon	32083894	32084043	1000	+	.	gene_id "MSTRG.110543"; transcript_id "MSTRG.110543.13"; exon_number "9";
chr20	StringTie	exon	32084391	32084543	1000	+	.	gene_id "MSTRG.110543"; transcript_id "MSTRG.110543.13"; exon_number "10";
chr20	StringTie	exon	32086628	32086807	1000	+	.	gene_id "MSTRG.110543"; transcript_id "MSTRG.110543.13"; exon_number "11";
chr20	StringTie	exon	32088568	32088644	1000	+	.	gene_id "MSTRG.110543"; transcript_id "MSTRG.110543.13"; exon_number "12";
chr20	StringTie	exon	32093863	32094016	1000	+	.	gene_id "MSTRG.110543"; transcript_id "MSTRG.110543.13"; exon_number "13";
chr20	StringTie	exon	32099004	32099135	1000	+	.	gene_id "MSTRG.110543"; transcript_id "MSTRG.110543.13"; exon_number "14";
chr20	StringTie	exon	32101317	32101662	1000	+	.	gene_id "MSTRG.110543"; transcript_id "MSTRG.110543.13"; exon_number "15";
chr20	StringTie	exon	32109586	32109755	1000	+	.	gene_id "MSTRG.110543"; transcript_id "MSTRG.110543.13"; exon_number "16";
chr20	StringTie	exon	32133013	32133126	1000	+	.	gene_id "MSTRG.110543"; transcript_id "MSTRG.110543.13"; exon_number "17";
chr20	StringTie	exon	32136074	32136173	1000	+	.	gene_id "MSTRG.110543"; transcript_id "MSTRG.110543.13"; exon_number "18";
chr20	StringTie	exon	32141541	32141665	1000	+	.	gene_id "MSTRG.110543"; transcript_id "MSTRG.110543.13"; exon_number "19";
chr20	StringTie	exon	32141766	32141895	1000	+	.	gene_id "MSTRG.110543"; transcript_id "MSTRG.110543.13"; exon_number "20";
chr20	StringTie	exon	32142982	32143105	1000	+	.	gene_id "MSTRG.110543"; transcript_id "MSTRG.110543.13"; exon_number "21";
chr20	StringTie	exon	32145091	32145209	1000	+	.	gene_id "MSTRG.110543"; transcript_id "MSTRG.110543.13"; exon_number "22";
chr20	StringTie	exon	32145312	32145423	1000	+	.	gene_id "MSTRG.110543"; transcript_id "MSTRG.110543.13"; exon_number "23";
chr20	StringTie	exon	32146785	32146855	1000	+	.	gene_id "MSTRG.110543"; transcript_id "MSTRG.110543.13"; exon_number "24";
chr20	StringTie	exon	32149634	32149766	1000	+	.	gene_id "MSTRG.110543"; transcript_id "MSTRG.110543.13"; exon_number "25";
chr20	StringTie	exon	32150622	32150703	1000	+	.	gene_id "MSTRG.110543"; transcript_id "MSTRG.110543.13"; exon_number "26";
chr20	StringTie	exon	32150800	32150875	1000	+	.	gene_id "MSTRG.110543"; transcript_id "MSTRG.110543.13"; exon_number "27";
chr20	StringTie	exon	32155103	32155186	1000	+	.	gene_id "MSTRG.110543"; transcript_id "MSTRG.110543.13"; exon_number "28";
chr20	StringTie	exon	32157794	32157969	1000	+	.	gene_id "MSTRG.110543"; transcript_id "MSTRG.110543.13"; exon_number "29";
chr20	StringTie	exon	32158451	32158514	1000	+	.	gene_id "MSTRG.110543"; transcript_id "MSTRG.110543.13"; exon_number "30";
chr20	StringTie	exon	32159992	32160111	1000	+	.	gene_id "MSTRG.110543"; transcript_id "MSTRG.110543.13"; exon_number "31";
chr20	StringTie	exon	32161276	32161365	1000	+	.	gene_id "MSTRG.110543"; transcript_id "MSTRG.110543.13"; exon_number "32";
chr20	StringTie	exon	32165295	32170503	1000	+	.	gene_id "MSTRG.110543"; transcript_id "MSTRG.110543.13"; exon_number "33";
chr20	StringTie	transcript	32051549	32167270	1000	+	.	gene_id "MSTRG.110543"; transcript_id "MSTRG.110543.14";
chr20	StringTie	exon	32051549	32051579	1000	+	.	gene_id "MSTRG.110543"; transcript_id "MSTRG.110543.14"; exon_number "1";
chr20	StringTie	exon	32052081	32052486	1000	+	.	gene_id "MSTRG.110543"; transcript_id "MSTRG.110543.14"; exon_number "2";
chr20	StringTie	exon	32054216	32054281	1000	+	.	gene_id "MSTRG.110543"; transcript_id "MSTRG.110543.14"; exon_number "3";
chr20	StringTie	exon	32071662	32071782	1000	+	.	gene_id "MSTRG.110543"; transcript_id "MSTRG.110543.14"; exon_number "4";
chr20	StringTie	exon	32073319	32073361	1000	+	.	gene_id "MSTRG.110543"; transcript_id "MSTRG.110543.14"; exon_number "5";
chr20	StringTie	exon	32073716	32073818	1000	+	.	gene_id "MSTRG.110543"; transcript_id "MSTRG.110543.14"; exon_number "6";
chr20	StringTie	exon	32074623	32074721	1000	+	.	gene_id "MSTRG.110543"; transcript_id "MSTRG.110543.14"; exon_number "7";
chr20	StringTie	exon	32079774	32079877	1000	+	.	gene_id "MSTRG.110543"; transcript_id "MSTRG.110543.14"; exon_number "8";
chr20	StringTie	exon	32083894	32084043	1000	+	.	gene_id "MSTRG.110543"; transcript_id "MSTRG.110543.14"; exon_number "9";
chr20	StringTie	exon	32084391	32084543	1000	+	.	gene_id "MSTRG.110543"; transcript_id "MSTRG.110543.14"; exon_number "10";
chr20	StringTie	exon	32086628	32086807	1000	+	.	gene_id "MSTRG.110543"; transcript_id "MSTRG.110543.14"; exon_number "11";
chr20	StringTie	exon	32088568	32088644	1000	+	.	gene_id "MSTRG.110543"; transcript_id "MSTRG.110543.14"; exon_number "12";
chr20	StringTie	exon	32093863	32094016	1000	+	.	gene_id "MSTRG.110543"; transcript_id "MSTRG.110543.14"; exon_number "13";
chr20	StringTie	exon	32099004	32099135	1000	+	.	gene_id "MSTRG.110543"; transcript_id "MSTRG.110543.14"; exon_number "14";
chr20	StringTie	exon	32101317	32101662	1000	+	.	gene_id "MSTRG.110543"; transcript_id "MSTRG.110543.14"; exon_number "15";
chr20	StringTie	exon	32109586	32109755	1000	+	.	gene_id "MSTRG.110543"; transcript_id "MSTRG.110543.14"; exon_number "16";
chr20	StringTie	exon	32133013	32133126	1000	+	.	gene_id "MSTRG.110543"; transcript_id "MSTRG.110543.14"; exon_number "17";
chr20	StringTie	exon	32136074	32136173	1000	+	.	gene_id "MSTRG.110543"; transcript_id "MSTRG.110543.14"; exon_number "18";
chr20	StringTie	exon	32141497	32141665	1000	+	.	gene_id "MSTRG.110543"; transcript_id "MSTRG.110543.14"; exon_number "19";
chr20	StringTie	exon	32141766	32141895	1000	+	.	gene_id "MSTRG.110543"; transcript_id "MSTRG.110543.14"; exon_number "20";
chr20	StringTie	exon	32142982	32143105	1000	+	.	gene_id "MSTRG.110543"; transcript_id "MSTRG.110543.14"; exon_number "21";
chr20	StringTie	exon	32145091	32145209	1000	+	.	gene_id "MSTRG.110543"; transcript_id "MSTRG.110543.14"; exon_number "22";
chr20	StringTie	exon	32145312	32145423	1000	+	.	gene_id "MSTRG.110543"; transcript_id "MSTRG.110543.14"; exon_number "23";
chr20	StringTie	exon	32146785	32146855	1000	+	.	gene_id "MSTRG.110543"; transcript_id "MSTRG.110543.14"; exon_number "24";
chr20	StringTie	exon	32149634	32149766	1000	+	.	gene_id "MSTRG.110543"; transcript_id "MSTRG.110543.14"; exon_number "25";
chr20	StringTie	exon	32150622	32150703	1000	+	.	gene_id "MSTRG.110543"; transcript_id "MSTRG.110543.14"; exon_number "26";
chr20	StringTie	exon	32150800	32150875	1000	+	.	gene_id "MSTRG.110543"; transcript_id "MSTRG.110543.14"; exon_number "27";
chr20	StringTie	exon	32155103	32155186	1000	+	.	gene_id "MSTRG.110543"; transcript_id "MSTRG.110543.14"; exon_number "28";
chr20	StringTie	exon	32157794	32157969	1000	+	.	gene_id "MSTRG.110543"; transcript_id "MSTRG.110543.14"; exon_number "29";
chr20	StringTie	exon	32158451	32158514	1000	+	.	gene_id "MSTRG.110543"; transcript_id "MSTRG.110543.14"; exon_number "30";
chr20	StringTie	exon	32159992	32160111	1000	+	.	gene_id "MSTRG.110543"; transcript_id "MSTRG.110543.14"; exon_number "31";
chr20	StringTie	exon	32161276	32161365	1000	+	.	gene_id "MSTRG.110543"; transcript_id "MSTRG.110543.14"; exon_number "32";
chr20	StringTie	exon	32165295	32167270	1000	+	.	gene_id "MSTRG.110543"; transcript_id "MSTRG.110543.14"; exon_number "33";
chr20	StringTie	transcript	32051549	32167265	1000	+	.	gene_id "MSTRG.110543"; transcript_id "MSTRG.110543.15";
chr20	StringTie	exon	32051549	32051579	1000	+	.	gene_id "MSTRG.110543"; transcript_id "MSTRG.110543.15"; exon_number "1";
chr20	StringTie	exon	32052081	32052486	1000	+	.	gene_id "MSTRG.110543"; transcript_id "MSTRG.110543.15"; exon_number "2";
chr20	StringTie	exon	32071662	32071782	1000	+	.	gene_id "MSTRG.110543"; transcript_id "MSTRG.110543.15"; exon_number "3";
chr20	StringTie	exon	32073319	32073361	1000	+	.	gene_id "MSTRG.110543"; transcript_id "MSTRG.110543.15"; exon_number "4";
chr20	StringTie	exon	32073719	32073818	1000	+	.	gene_id "MSTRG.110543"; transcript_id "MSTRG.110543.15"; exon_number "5";
chr20	StringTie	exon	32074623	32074721	1000	+	.	gene_id "MSTRG.110543"; transcript_id "MSTRG.110543.15"; exon_number "6";
chr20	StringTie	exon	32079774	32079877	1000	+	.	gene_id "MSTRG.110543"; transcript_id "MSTRG.110543.15"; exon_number "7";
chr20	StringTie	exon	32083894	32084043	1000	+	.	gene_id "MSTRG.110543"; transcript_id "MSTRG.110543.15"; exon_number "8";
chr20	StringTie	exon	32084391	32084543	1000	+	.	gene_id "MSTRG.110543"; transcript_id "MSTRG.110543.15"; exon_number "9";
chr20	StringTie	exon	32086628	32086807	1000	+	.	gene_id "MSTRG.110543"; transcript_id "MSTRG.110543.15"; exon_number "10";
chr20	StringTie	exon	32088568	32088644	1000	+	.	gene_id "MSTRG.110543"; transcript_id "MSTRG.110543.15"; exon_number "11";
chr20	StringTie	exon	32093863	32094016	1000	+	.	gene_id "MSTRG.110543"; transcript_id "MSTRG.110543.15"; exon_number "12";
chr20	StringTie	exon	32099004	32099135	1000	+	.	gene_id "MSTRG.110543"; transcript_id "MSTRG.110543.15"; exon_number "13";
chr20	StringTie	exon	32101317	32101662	1000	+	.	gene_id "MSTRG.110543"; transcript_id "MSTRG.110543.15"; exon_number "14";
chr20	StringTie	exon	32109586	32109755	1000	+	.	gene_id "MSTRG.110543"; transcript_id "MSTRG.110543.15"; exon_number "15";
chr20	StringTie	exon	32133013	32133126	1000	+	.	gene_id "MSTRG.110543"; transcript_id "MSTRG.110543.15"; exon_number "16";
chr20	StringTie	exon	32136074	32136173	1000	+	.	gene_id "MSTRG.110543"; transcript_id "MSTRG.110543.15"; exon_number "17";
chr20	StringTie	exon	32141497	32141665	1000	+	.	gene_id "MSTRG.110543"; transcript_id "MSTRG.110543.15"; exon_number "18";
chr20	StringTie	exon	32141766	32141895	1000	+	.	gene_id "MSTRG.110543"; transcript_id "MSTRG.110543.15"; exon_number "19";
chr20	StringTie	exon	32142982	32143105	1000	+	.	gene_id "MSTRG.110543"; transcript_id "MSTRG.110543.15"; exon_number "20";
chr20	StringTie	exon	32145091	32145209	1000	+	.	gene_id "MSTRG.110543"; transcript_id "MSTRG.110543.15"; exon_number "21";
chr20	StringTie	exon	32145312	32145423	1000	+	.	gene_id "MSTRG.110543"; transcript_id "MSTRG.110543.15"; exon_number "22";
chr20	StringTie	exon	32146785	32146855	1000	+	.	gene_id "MSTRG.110543"; transcript_id "MSTRG.110543.15"; exon_number "23";
chr20	StringTie	exon	32149634	32149766	1000	+	.	gene_id "MSTRG.110543"; transcript_id "MSTRG.110543.15"; exon_number "24";
chr20	StringTie	exon	32150622	32150703	1000	+	.	gene_id "MSTRG.110543"; transcript_id "MSTRG.110543.15"; exon_number "25";
chr20	StringTie	exon	32150800	32150875	1000	+	.	gene_id "MSTRG.110543"; transcript_id "MSTRG.110543.15"; exon_number "26";
chr20	StringTie	exon	32155103	32155186	1000	+	.	gene_id "MSTRG.110543"; transcript_id "MSTRG.110543.15"; exon_number "27";
chr20	StringTie	exon	32157794	32157969	1000	+	.	gene_id "MSTRG.110543"; transcript_id "MSTRG.110543.15"; exon_number "28";
chr20	StringTie	exon	32158451	32158514	1000	+	.	gene_id "MSTRG.110543"; transcript_id "MSTRG.110543.15"; exon_number "29";
chr20	StringTie	exon	32159992	32160111	1000	+	.	gene_id "MSTRG.110543"; transcript_id "MSTRG.110543.15"; exon_number "30";
chr20	StringTie	exon	32161276	32161365	1000	+	.	gene_id "MSTRG.110543"; transcript_id "MSTRG.110543.15"; exon_number "31";
chr20	StringTie	exon	32165295	32167265	1000	+	.	gene_id "MSTRG.110543"; transcript_id "MSTRG.110543.15"; exon_number "32";
chr20	StringTie	transcript	32051549	32170078	1000	+	.	gene_id "MSTRG.110543"; transcript_id "MSTRG.110543.16";
chr20	StringTie	exon	32051549	32051708	1000	+	.	gene_id "MSTRG.110543"; transcript_id "MSTRG.110543.16"; exon_number "1";
chr20	StringTie	exon	32052081	32052486	1000	+	.	gene_id "MSTRG.110543"; transcript_id "MSTRG.110543.16"; exon_number "2";
chr20	StringTie	exon	32071662	32071782	1000	+	.	gene_id "MSTRG.110543"; transcript_id "MSTRG.110543.16"; exon_number "3";
chr20	StringTie	exon	32073319	32073361	1000	+	.	gene_id "MSTRG.110543"; transcript_id "MSTRG.110543.16"; exon_number "4";
chr20	StringTie	exon	32073716	32073818	1000	+	.	gene_id "MSTRG.110543"; transcript_id "MSTRG.110543.16"; exon_number "5";
chr20	StringTie	exon	32074623	32074721	1000	+	.	gene_id "MSTRG.110543"; transcript_id "MSTRG.110543.16"; exon_number "6";
chr20	StringTie	exon	32079774	32079877	1000	+	.	gene_id "MSTRG.110543"; transcript_id "MSTRG.110543.16"; exon_number "7";
chr20	StringTie	exon	32083894	32084043	1000	+	.	gene_id "MSTRG.110543"; transcript_id "MSTRG.110543.16"; exon_number "8";
chr20	StringTie	exon	32084391	32084543	1000	+	.	gene_id "MSTRG.110543"; transcript_id "MSTRG.110543.16"; exon_number "9";
chr20	StringTie	exon	32086628	32086807	1000	+	.	gene_id "MSTRG.110543"; transcript_id "MSTRG.110543.16"; exon_number "10";
chr20	StringTie	exon	32088568	32088644	1000	+	.	gene_id "MSTRG.110543"; transcript_id "MSTRG.110543.16"; exon_number "11";
chr20	StringTie	exon	32093863	32094016	1000	+	.	gene_id "MSTRG.110543"; transcript_id "MSTRG.110543.16"; exon_number "12";
chr20	StringTie	exon	32099004	32099135	1000	+	.	gene_id "MSTRG.110543"; transcript_id "MSTRG.110543.16"; exon_number "13";
chr20	StringTie	exon	32101317	32101662	1000	+	.	gene_id "MSTRG.110543"; transcript_id "MSTRG.110543.16"; exon_number "14";
chr20	StringTie	exon	32109586	32109755	1000	+	.	gene_id "MSTRG.110543"; transcript_id "MSTRG.110543.16"; exon_number "15";
chr20	StringTie	exon	32133013	32133126	1000	+	.	gene_id "MSTRG.110543"; transcript_id "MSTRG.110543.16"; exon_number "16";
chr20	StringTie	exon	32136074	32136173	1000	+	.	gene_id "MSTRG.110543"; transcript_id "MSTRG.110543.16"; exon_number "17";
chr20	StringTie	exon	32141497	32141665	1000	+	.	gene_id "MSTRG.110543"; transcript_id "MSTRG.110543.16"; exon_number "18";
chr20	StringTie	exon	32141766	32141895	1000	+	.	gene_id "MSTRG.110543"; transcript_id "MSTRG.110543.16"; exon_number "19";
chr20	StringTie	exon	32142982	32143105	1000	+	.	gene_id "MSTRG.110543"; transcript_id "MSTRG.110543.16"; exon_number "20";
chr20	StringTie	exon	32145091	32145209	1000	+	.	gene_id "MSTRG.110543"; transcript_id "MSTRG.110543.16"; exon_number "21";
chr20	StringTie	exon	32145312	32145423	1000	+	.	gene_id "MSTRG.110543"; transcript_id "MSTRG.110543.16"; exon_number "22";
chr20	StringTie	exon	32146785	32146855	1000	+	.	gene_id "MSTRG.110543"; transcript_id "MSTRG.110543.16"; exon_number "23";
chr20	StringTie	exon	32149634	32149766	1000	+	.	gene_id "MSTRG.110543"; transcript_id "MSTRG.110543.16"; exon_number "24";
chr20	StringTie	exon	32150622	32150703	1000	+	.	gene_id "MSTRG.110543"; transcript_id "MSTRG.110543.16"; exon_number "25";
chr20	StringTie	exon	32150800	32150875	1000	+	.	gene_id "MSTRG.110543"; transcript_id "MSTRG.110543.16"; exon_number "26";
chr20	StringTie	exon	32155103	32155186	1000	+	.	gene_id "MSTRG.110543"; transcript_id "MSTRG.110543.16"; exon_number "27";
chr20	StringTie	exon	32157794	32157969	1000	+	.	gene_id "MSTRG.110543"; transcript_id "MSTRG.110543.16"; exon_number "28";
chr20	StringTie	exon	32158451	32158514	1000	+	.	gene_id "MSTRG.110543"; transcript_id "MSTRG.110543.16"; exon_number "29";
chr20	StringTie	exon	32159992	32160111	1000	+	.	gene_id "MSTRG.110543"; transcript_id "MSTRG.110543.16"; exon_number "30";
chr20	StringTie	exon	32161276	32161365	1000	+	.	gene_id "MSTRG.110543"; transcript_id "MSTRG.110543.16"; exon_number "31";
chr20	StringTie	exon	32165295	32170078	1000	+	.	gene_id "MSTRG.110543"; transcript_id "MSTRG.110543.16"; exon_number "32";
chr20	StringTie	transcript	32051662	32102107	1000	+	.	gene_id "MSTRG.110543"; transcript_id "MSTRG.110543.17";
chr20	StringTie	exon	32051662	32051692	1000	+	.	gene_id "MSTRG.110543"; transcript_id "MSTRG.110543.17"; exon_number "1";
chr20	StringTie	exon	32052081	32052486	1000	+	.	gene_id "MSTRG.110543"; transcript_id "MSTRG.110543.17"; exon_number "2";
chr20	StringTie	exon	32071662	32071782	1000	+	.	gene_id "MSTRG.110543"; transcript_id "MSTRG.110543.17"; exon_number "3";
chr20	StringTie	exon	32073319	32073361	1000	+	.	gene_id "MSTRG.110543"; transcript_id "MSTRG.110543.17"; exon_number "4";
chr20	StringTie	exon	32073716	32073818	1000	+	.	gene_id "MSTRG.110543"; transcript_id "MSTRG.110543.17"; exon_number "5";
chr20	StringTie	exon	32074623	32074721	1000	+	.	gene_id "MSTRG.110543"; transcript_id "MSTRG.110543.17"; exon_number "6";
chr20	StringTie	exon	32079774	32079877	1000	+	.	gene_id "MSTRG.110543"; transcript_id "MSTRG.110543.17"; exon_number "7";
chr20	StringTie	exon	32083894	32084043	1000	+	.	gene_id "MSTRG.110543"; transcript_id "MSTRG.110543.17"; exon_number "8";
chr20	StringTie	exon	32084391	32084543	1000	+	.	gene_id "MSTRG.110543"; transcript_id "MSTRG.110543.17"; exon_number "9";
chr20	StringTie	exon	32086628	32086807	1000	+	.	gene_id "MSTRG.110543"; transcript_id "MSTRG.110543.17"; exon_number "10";
chr20	StringTie	exon	32088568	32088644	1000	+	.	gene_id "MSTRG.110543"; transcript_id "MSTRG.110543.17"; exon_number "11";
chr20	StringTie	exon	32093863	32094016	1000	+	.	gene_id "MSTRG.110543"; transcript_id "MSTRG.110543.17"; exon_number "12";
chr20	StringTie	exon	32099004	32099135	1000	+	.	gene_id "MSTRG.110543"; transcript_id "MSTRG.110543.17"; exon_number "13";
chr20	StringTie	exon	32101317	32102107	1000	+	.	gene_id "MSTRG.110543"; transcript_id "MSTRG.110543.17"; exon_number "14";
chr20	StringTie	transcript	32051690	32167660	1000	+	.	gene_id "MSTRG.110543"; transcript_id "MSTRG.110543.18";
chr20	StringTie	exon	32051690	32051795	1000	+	.	gene_id "MSTRG.110543"; transcript_id "MSTRG.110543.18"; exon_number "1";
chr20	StringTie	exon	32052081	32052486	1000	+	.	gene_id "MSTRG.110543"; transcript_id "MSTRG.110543.18"; exon_number "2";
chr20	StringTie	exon	32071662	32071782	1000	+	.	gene_id "MSTRG.110543"; transcript_id "MSTRG.110543.18"; exon_number "3";
chr20	StringTie	exon	32073319	32073361	1000	+	.	gene_id "MSTRG.110543"; transcript_id "MSTRG.110543.18"; exon_number "4";
chr20	StringTie	exon	32073719	32073818	1000	+	.	gene_id "MSTRG.110543"; transcript_id "MSTRG.110543.18"; exon_number "5";
chr20	StringTie	exon	32074623	32074721	1000	+	.	gene_id "MSTRG.110543"; transcript_id "MSTRG.110543.18"; exon_number "6";
chr20	StringTie	exon	32079774	32079877	1000	+	.	gene_id "MSTRG.110543"; transcript_id "MSTRG.110543.18"; exon_number "7";
chr20	StringTie	exon	32083894	32084043	1000	+	.	gene_id "MSTRG.110543"; transcript_id "MSTRG.110543.18"; exon_number "8";
chr20	StringTie	exon	32084391	32084543	1000	+	.	gene_id "MSTRG.110543"; transcript_id "MSTRG.110543.18"; exon_number "9";
chr20	StringTie	exon	32086628	32086807	1000	+	.	gene_id "MSTRG.110543"; transcript_id "MSTRG.110543.18"; exon_number "10";
chr20	StringTie	exon	32088568	32088644	1000	+	.	gene_id "MSTRG.110543"; transcript_id "MSTRG.110543.18"; exon_number "11";
chr20	StringTie	exon	32093863	32094016	1000	+	.	gene_id "MSTRG.110543"; transcript_id "MSTRG.110543.18"; exon_number "12";
chr20	StringTie	exon	32099004	32099135	1000	+	.	gene_id "MSTRG.110543"; transcript_id "MSTRG.110543.18"; exon_number "13";
chr20	StringTie	exon	32101317	32101662	1000	+	.	gene_id "MSTRG.110543"; transcript_id "MSTRG.110543.18"; exon_number "14";
chr20	StringTie	exon	32109586	32109755	1000	+	.	gene_id "MSTRG.110543"; transcript_id "MSTRG.110543.18"; exon_number "15";
chr20	StringTie	exon	32133013	32133126	1000	+	.	gene_id "MSTRG.110543"; transcript_id "MSTRG.110543.18"; exon_number "16";
chr20	StringTie	exon	32136074	32136173	1000	+	.	gene_id "MSTRG.110543"; transcript_id "MSTRG.110543.18"; exon_number "17";
chr20	StringTie	exon	32141497	32141665	1000	+	.	gene_id "MSTRG.110543"; transcript_id "MSTRG.110543.18"; exon_number "18";
chr20	StringTie	exon	32141766	32141895	1000	+	.	gene_id "MSTRG.110543"; transcript_id "MSTRG.110543.18"; exon_number "19";
chr20	StringTie	exon	32142982	32143105	1000	+	.	gene_id "MSTRG.110543"; transcript_id "MSTRG.110543.18"; exon_number "20";
chr20	StringTie	exon	32145091	32145209	1000	+	.	gene_id "MSTRG.110543"; transcript_id "MSTRG.110543.18"; exon_number "21";
chr20	StringTie	exon	32145312	32145423	1000	+	.	gene_id "MSTRG.110543"; transcript_id "MSTRG.110543.18"; exon_number "22";
chr20	StringTie	exon	32146785	32146855	1000	+	.	gene_id "MSTRG.110543"; transcript_id "MSTRG.110543.18"; exon_number "23";
chr20	StringTie	exon	32149634	32149766	1000	+	.	gene_id "MSTRG.110543"; transcript_id "MSTRG.110543.18"; exon_number "24";
chr20	StringTie	exon	32150622	32150703	1000	+	.	gene_id "MSTRG.110543"; transcript_id "MSTRG.110543.18"; exon_number "25";
chr20	StringTie	exon	32150800	32150875	1000	+	.	gene_id "MSTRG.110543"; transcript_id "MSTRG.110543.18"; exon_number "26";
chr20	StringTie	exon	32154195	32154291	1000	+	.	gene_id "MSTRG.110543"; transcript_id "MSTRG.110543.18"; exon_number "27";
chr20	StringTie	exon	32155103	32155186	1000	+	.	gene_id "MSTRG.110543"; transcript_id "MSTRG.110543.18"; exon_number "28";
chr20	StringTie	exon	32157794	32157969	1000	+	.	gene_id "MSTRG.110543"; transcript_id "MSTRG.110543.18"; exon_number "29";
chr20	StringTie	exon	32158451	32158514	1000	+	.	gene_id "MSTRG.110543"; transcript_id "MSTRG.110543.18"; exon_number "30";
chr20	StringTie	exon	32159992	32160111	1000	+	.	gene_id "MSTRG.110543"; transcript_id "MSTRG.110543.18"; exon_number "31";
chr20	StringTie	exon	32161276	32161365	1000	+	.	gene_id "MSTRG.110543"; transcript_id "MSTRG.110543.18"; exon_number "32";
chr20	StringTie	exon	32165295	32167660	1000	+	.	gene_id "MSTRG.110543"; transcript_id "MSTRG.110543.18"; exon_number "33";
chr20	StringTie	transcript	32051807	32101917	1000	+	.	gene_id "MSTRG.110543"; transcript_id "MSTRG.110543.19";
chr20	StringTie	exon	32051807	32051823	1000	+	.	gene_id "MSTRG.110543"; transcript_id "MSTRG.110543.19"; exon_number "1";
chr20	StringTie	exon	32052081	32052486	1000	+	.	gene_id "MSTRG.110543"; transcript_id "MSTRG.110543.19"; exon_number "2";
chr20	StringTie	exon	32071662	32071782	1000	+	.	gene_id "MSTRG.110543"; transcript_id "MSTRG.110543.19"; exon_number "3";
chr20	StringTie	exon	32073319	32073361	1000	+	.	gene_id "MSTRG.110543"; transcript_id "MSTRG.110543.19"; exon_number "4";
chr20	StringTie	exon	32073716	32073818	1000	+	.	gene_id "MSTRG.110543"; transcript_id "MSTRG.110543.19"; exon_number "5";
chr20	StringTie	exon	32074623	32074721	1000	+	.	gene_id "MSTRG.110543"; transcript_id "MSTRG.110543.19"; exon_number "6";
chr20	StringTie	exon	32079774	32079877	1000	+	.	gene_id "MSTRG.110543"; transcript_id "MSTRG.110543.19"; exon_number "7";
chr20	StringTie	exon	32083894	32084043	1000	+	.	gene_id "MSTRG.110543"; transcript_id "MSTRG.110543.19"; exon_number "8";
chr20	StringTie	exon	32084391	32084543	1000	+	.	gene_id "MSTRG.110543"; transcript_id "MSTRG.110543.19"; exon_number "9";
chr20	StringTie	exon	32086628	32086807	1000	+	.	gene_id "MSTRG.110543"; transcript_id "MSTRG.110543.19"; exon_number "10";
chr20	StringTie	exon	32088568	32088644	1000	+	.	gene_id "MSTRG.110543"; transcript_id "MSTRG.110543.19"; exon_number "11";
chr20	StringTie	exon	32093863	32094016	1000	+	.	gene_id "MSTRG.110543"; transcript_id "MSTRG.110543.19"; exon_number "12";
chr20	StringTie	exon	32099004	32099135	1000	+	.	gene_id "MSTRG.110543"; transcript_id "MSTRG.110543.19"; exon_number "13";
chr20	StringTie	exon	32101317	32101917	1000	+	.	gene_id "MSTRG.110543"; transcript_id "MSTRG.110543.19"; exon_number "14";
chr20	StringTie	transcript	32051461	32170489	1000	+	.	gene_id "MSTRG.110543"; transcript_id "MSTRG.110543.2";
chr20	StringTie	exon	32051461	32051579	1000	+	.	gene_id "MSTRG.110543"; transcript_id "MSTRG.110543.2"; exon_number "1";
chr20	StringTie	exon	32052081	32052486	1000	+	.	gene_id "MSTRG.110543"; transcript_id "MSTRG.110543.2"; exon_number "2";
chr20	StringTie	exon	32071662	32071782	1000	+	.	gene_id "MSTRG.110543"; transcript_id "MSTRG.110543.2"; exon_number "3";
chr20	StringTie	exon	32073319	32073361	1000	+	.	gene_id "MSTRG.110543"; transcript_id "MSTRG.110543.2"; exon_number "4";
chr20	StringTie	exon	32073716	32073818	1000	+	.	gene_id "MSTRG.110543"; transcript_id "MSTRG.110543.2"; exon_number "5";
chr20	StringTie	exon	32074623	32074721	1000	+	.	gene_id "MSTRG.110543"; transcript_id "MSTRG.110543.2"; exon_number "6";
chr20	StringTie	exon	32079774	32079877	1000	+	.	gene_id "MSTRG.110543"; transcript_id "MSTRG.110543.2"; exon_number "7";
chr20	StringTie	exon	32083894	32084043	1000	+	.	gene_id "MSTRG.110543"; transcript_id "MSTRG.110543.2"; exon_number "8";
chr20	StringTie	exon	32084391	32084543	1000	+	.	gene_id "MSTRG.110543"; transcript_id "MSTRG.110543.2"; exon_number "9";
chr20	StringTie	exon	32086628	32086807	1000	+	.	gene_id "MSTRG.110543"; transcript_id "MSTRG.110543.2"; exon_number "10";
chr20	StringTie	exon	32088568	32088644	1000	+	.	gene_id "MSTRG.110543"; transcript_id "MSTRG.110543.2"; exon_number "11";
chr20	StringTie	exon	32093863	32094016	1000	+	.	gene_id "MSTRG.110543"; transcript_id "MSTRG.110543.2"; exon_number "12";
chr20	StringTie	exon	32099004	32099135	1000	+	.	gene_id "MSTRG.110543"; transcript_id "MSTRG.110543.2"; exon_number "13";
chr20	StringTie	exon	32101317	32101662	1000	+	.	gene_id "MSTRG.110543"; transcript_id "MSTRG.110543.2"; exon_number "14";
chr20	StringTie	exon	32109586	32109755	1000	+	.	gene_id "MSTRG.110543"; transcript_id "MSTRG.110543.2"; exon_number "15";
chr20	StringTie	exon	32133013	32133126	1000	+	.	gene_id "MSTRG.110543"; transcript_id "MSTRG.110543.2"; exon_number "16";
chr20	StringTie	exon	32136074	32136173	1000	+	.	gene_id "MSTRG.110543"; transcript_id "MSTRG.110543.2"; exon_number "17";
chr20	StringTie	exon	32141497	32141665	1000	+	.	gene_id "MSTRG.110543"; transcript_id "MSTRG.110543.2"; exon_number "18";
chr20	StringTie	exon	32141766	32141895	1000	+	.	gene_id "MSTRG.110543"; transcript_id "MSTRG.110543.2"; exon_number "19";
chr20	StringTie	exon	32142982	32143105	1000	+	.	gene_id "MSTRG.110543"; transcript_id "MSTRG.110543.2"; exon_number "20";
chr20	StringTie	exon	32145091	32145209	1000	+	.	gene_id "MSTRG.110543"; transcript_id "MSTRG.110543.2"; exon_number "21";
chr20	StringTie	exon	32145312	32145423	1000	+	.	gene_id "MSTRG.110543"; transcript_id "MSTRG.110543.2"; exon_number "22";
chr20	StringTie	exon	32146785	32146855	1000	+	.	gene_id "MSTRG.110543"; transcript_id "MSTRG.110543.2"; exon_number "23";
chr20	StringTie	exon	32149634	32149766	1000	+	.	gene_id "MSTRG.110543"; transcript_id "MSTRG.110543.2"; exon_number "24";
chr20	StringTie	exon	32150622	32150703	1000	+	.	gene_id "MSTRG.110543"; transcript_id "MSTRG.110543.2"; exon_number "25";
chr20	StringTie	exon	32150800	32150875	1000	+	.	gene_id "MSTRG.110543"; transcript_id "MSTRG.110543.2"; exon_number "26";
chr20	StringTie	exon	32155103	32155186	1000	+	.	gene_id "MSTRG.110543"; transcript_id "MSTRG.110543.2"; exon_number "27";
chr20	StringTie	exon	32157794	32157969	1000	+	.	gene_id "MSTRG.110543"; transcript_id "MSTRG.110543.2"; exon_number "28";
chr20	StringTie	exon	32158451	32158514	1000	+	.	gene_id "MSTRG.110543"; transcript_id "MSTRG.110543.2"; exon_number "29";
chr20	StringTie	exon	32159992	32160111	1000	+	.	gene_id "MSTRG.110543"; transcript_id "MSTRG.110543.2"; exon_number "30";
chr20	StringTie	exon	32161276	32161365	1000	+	.	gene_id "MSTRG.110543"; transcript_id "MSTRG.110543.2"; exon_number "31";
chr20	StringTie	exon	32165295	32170489	1000	+	.	gene_id "MSTRG.110543"; transcript_id "MSTRG.110543.2"; exon_number "32";
chr20	StringTie	transcript	32051807	32101966	1000	+	.	gene_id "MSTRG.110543"; transcript_id "MSTRG.110543.20";
chr20	StringTie	exon	32051807	32051823	1000	+	.	gene_id "MSTRG.110543"; transcript_id "MSTRG.110543.20"; exon_number "1";
chr20	StringTie	exon	32052081	32052486	1000	+	.	gene_id "MSTRG.110543"; transcript_id "MSTRG.110543.20"; exon_number "2";
chr20	StringTie	exon	32071662	32071782	1000	+	.	gene_id "MSTRG.110543"; transcript_id "MSTRG.110543.20"; exon_number "3";
chr20	StringTie	exon	32073319	32073361	1000	+	.	gene_id "MSTRG.110543"; transcript_id "MSTRG.110543.20"; exon_number "4";
chr20	StringTie	exon	32073719	32073818	1000	+	.	gene_id "MSTRG.110543"; transcript_id "MSTRG.110543.20"; exon_number "5";
chr20	StringTie	exon	32074623	32074721	1000	+	.	gene_id "MSTRG.110543"; transcript_id "MSTRG.110543.20"; exon_number "6";
chr20	StringTie	exon	32079774	32079877	1000	+	.	gene_id "MSTRG.110543"; transcript_id "MSTRG.110543.20"; exon_number "7";
chr20	StringTie	exon	32083894	32084043	1000	+	.	gene_id "MSTRG.110543"; transcript_id "MSTRG.110543.20"; exon_number "8";
chr20	StringTie	exon	32084391	32084543	1000	+	.	gene_id "MSTRG.110543"; transcript_id "MSTRG.110543.20"; exon_number "9";
chr20	StringTie	exon	32086628	32086807	1000	+	.	gene_id "MSTRG.110543"; transcript_id "MSTRG.110543.20"; exon_number "10";
chr20	StringTie	exon	32088568	32088644	1000	+	.	gene_id "MSTRG.110543"; transcript_id "MSTRG.110543.20"; exon_number "11";
chr20	StringTie	exon	32093863	32094016	1000	+	.	gene_id "MSTRG.110543"; transcript_id "MSTRG.110543.20"; exon_number "12";
chr20	StringTie	exon	32099004	32099135	1000	+	.	gene_id "MSTRG.110543"; transcript_id "MSTRG.110543.20"; exon_number "13";
chr20	StringTie	exon	32101317	32101966	1000	+	.	gene_id "MSTRG.110543"; transcript_id "MSTRG.110543.20"; exon_number "14";
chr20	StringTie	transcript	32051926	32167852	1000	+	.	gene_id "MSTRG.110543"; transcript_id "MSTRG.110543.21";
chr20	StringTie	exon	32051926	32051949	1000	+	.	gene_id "MSTRG.110543"; transcript_id "MSTRG.110543.21"; exon_number "1";
chr20	StringTie	exon	32052081	32052486	1000	+	.	gene_id "MSTRG.110543"; transcript_id "MSTRG.110543.21"; exon_number "2";
chr20	StringTie	exon	32054216	32054281	1000	+	.	gene_id "MSTRG.110543"; transcript_id "MSTRG.110543.21"; exon_number "3";
chr20	StringTie	exon	32071662	32071782	1000	+	.	gene_id "MSTRG.110543"; transcript_id "MSTRG.110543.21"; exon_number "4";
chr20	StringTie	exon	32073319	32073361	1000	+	.	gene_id "MSTRG.110543"; transcript_id "MSTRG.110543.21"; exon_number "5";
chr20	StringTie	exon	32073716	32073818	1000	+	.	gene_id "MSTRG.110543"; transcript_id "MSTRG.110543.21"; exon_number "6";
chr20	StringTie	exon	32074623	32074721	1000	+	.	gene_id "MSTRG.110543"; transcript_id "MSTRG.110543.21"; exon_number "7";
chr20	StringTie	exon	32079774	32079877	1000	+	.	gene_id "MSTRG.110543"; transcript_id "MSTRG.110543.21"; exon_number "8";
chr20	StringTie	exon	32083894	32084043	1000	+	.	gene_id "MSTRG.110543"; transcript_id "MSTRG.110543.21"; exon_number "9";
chr20	StringTie	exon	32084391	32084543	1000	+	.	gene_id "MSTRG.110543"; transcript_id "MSTRG.110543.21"; exon_number "10";
chr20	StringTie	exon	32086628	32086807	1000	+	.	gene_id "MSTRG.110543"; transcript_id "MSTRG.110543.21"; exon_number "11";
chr20	StringTie	exon	32088568	32088644	1000	+	.	gene_id "MSTRG.110543"; transcript_id "MSTRG.110543.21"; exon_number "12";
chr20	StringTie	exon	32093863	32094016	1000	+	.	gene_id "MSTRG.110543"; transcript_id "MSTRG.110543.21"; exon_number "13";
chr20	StringTie	exon	32099004	32099135	1000	+	.	gene_id "MSTRG.110543"; transcript_id "MSTRG.110543.21"; exon_number "14";
chr20	StringTie	exon	32101317	32101662	1000	+	.	gene_id "MSTRG.110543"; transcript_id "MSTRG.110543.21"; exon_number "15";
chr20	StringTie	exon	32109644	32109755	1000	+	.	gene_id "MSTRG.110543"; transcript_id "MSTRG.110543.21"; exon_number "16";
chr20	StringTie	exon	32133013	32133126	1000	+	.	gene_id "MSTRG.110543"; transcript_id "MSTRG.110543.21"; exon_number "17";
chr20	StringTie	exon	32136074	32136173	1000	+	.	gene_id "MSTRG.110543"; transcript_id "MSTRG.110543.21"; exon_number "18";
chr20	StringTie	exon	32141497	32141665	1000	+	.	gene_id "MSTRG.110543"; transcript_id "MSTRG.110543.21"; exon_number "19";
chr20	StringTie	exon	32141766	32141895	1000	+	.	gene_id "MSTRG.110543"; transcript_id "MSTRG.110543.21"; exon_number "20";
chr20	StringTie	exon	32142982	32143105	1000	+	.	gene_id "MSTRG.110543"; transcript_id "MSTRG.110543.21"; exon_number "21";
chr20	StringTie	exon	32145091	32145209	1000	+	.	gene_id "MSTRG.110543"; transcript_id "MSTRG.110543.21"; exon_number "22";
chr20	StringTie	exon	32145312	32145423	1000	+	.	gene_id "MSTRG.110543"; transcript_id "MSTRG.110543.21"; exon_number "23";
chr20	StringTie	exon	32146785	32146855	1000	+	.	gene_id "MSTRG.110543"; transcript_id "MSTRG.110543.21"; exon_number "24";
chr20	StringTie	exon	32149634	32149766	1000	+	.	gene_id "MSTRG.110543"; transcript_id "MSTRG.110543.21"; exon_number "25";
chr20	StringTie	exon	32150622	32150703	1000	+	.	gene_id "MSTRG.110543"; transcript_id "MSTRG.110543.21"; exon_number "26";
chr20	StringTie	exon	32150800	32150875	1000	+	.	gene_id "MSTRG.110543"; transcript_id "MSTRG.110543.21"; exon_number "27";
chr20	StringTie	exon	32155103	32155186	1000	+	.	gene_id "MSTRG.110543"; transcript_id "MSTRG.110543.21"; exon_number "28";
chr20	StringTie	exon	32157794	32157969	1000	+	.	gene_id "MSTRG.110543"; transcript_id "MSTRG.110543.21"; exon_number "29";
chr20	StringTie	exon	32158451	32158514	1000	+	.	gene_id "MSTRG.110543"; transcript_id "MSTRG.110543.21"; exon_number "30";
chr20	StringTie	exon	32159992	32160111	1000	+	.	gene_id "MSTRG.110543"; transcript_id "MSTRG.110543.21"; exon_number "31";
chr20	StringTie	exon	32161276	32161365	1000	+	.	gene_id "MSTRG.110543"; transcript_id "MSTRG.110543.21"; exon_number "32";
chr20	StringTie	exon	32165295	32167852	1000	+	.	gene_id "MSTRG.110543"; transcript_id "MSTRG.110543.21"; exon_number "33";
chr20	StringTie	transcript	32052020	32170361	1000	+	.	gene_id "MSTRG.110543"; transcript_id "MSTRG.110543.22";
chr20	StringTie	exon	32052020	32052486	1000	+	.	gene_id "MSTRG.110543"; transcript_id "MSTRG.110543.22"; exon_number "1";
chr20	StringTie	exon	32071662	32071782	1000	+	.	gene_id "MSTRG.110543"; transcript_id "MSTRG.110543.22"; exon_number "2";
chr20	StringTie	exon	32073319	32073361	1000	+	.	gene_id "MSTRG.110543"; transcript_id "MSTRG.110543.22"; exon_number "3";
chr20	StringTie	exon	32073719	32073818	1000	+	.	gene_id "MSTRG.110543"; transcript_id "MSTRG.110543.22"; exon_number "4";
chr20	StringTie	exon	32074623	32074721	1000	+	.	gene_id "MSTRG.110543"; transcript_id "MSTRG.110543.22"; exon_number "5";
chr20	StringTie	exon	32079774	32079877	1000	+	.	gene_id "MSTRG.110543"; transcript_id "MSTRG.110543.22"; exon_number "6";
chr20	StringTie	exon	32083894	32084043	1000	+	.	gene_id "MSTRG.110543"; transcript_id "MSTRG.110543.22"; exon_number "7";
chr20	StringTie	exon	32084391	32084543	1000	+	.	gene_id "MSTRG.110543"; transcript_id "MSTRG.110543.22"; exon_number "8";
chr20	StringTie	exon	32086628	32086807	1000	+	.	gene_id "MSTRG.110543"; transcript_id "MSTRG.110543.22"; exon_number "9";
chr20	StringTie	exon	32088568	32094016	1000	+	.	gene_id "MSTRG.110543"; transcript_id "MSTRG.110543.22"; exon_number "10";
chr20	StringTie	exon	32099004	32099135	1000	+	.	gene_id "MSTRG.110543"; transcript_id "MSTRG.110543.22"; exon_number "11";
chr20	StringTie	exon	32109591	32109755	1000	+	.	gene_id "MSTRG.110543"; transcript_id "MSTRG.110543.22"; exon_number "12";
chr20	StringTie	exon	32133013	32133126	1000	+	.	gene_id "MSTRG.110543"; transcript_id "MSTRG.110543.22"; exon_number "13";
chr20	StringTie	exon	32136074	32136173	1000	+	.	gene_id "MSTRG.110543"; transcript_id "MSTRG.110543.22"; exon_number "14";
chr20	StringTie	exon	32141541	32141665	1000	+	.	gene_id "MSTRG.110543"; transcript_id "MSTRG.110543.22"; exon_number "15";
chr20	StringTie	exon	32141766	32141895	1000	+	.	gene_id "MSTRG.110543"; transcript_id "MSTRG.110543.22"; exon_number "16";
chr20	StringTie	exon	32142982	32143105	1000	+	.	gene_id "MSTRG.110543"; transcript_id "MSTRG.110543.22"; exon_number "17";
chr20	StringTie	exon	32145091	32145209	1000	+	.	gene_id "MSTRG.110543"; transcript_id "MSTRG.110543.22"; exon_number "18";
chr20	StringTie	exon	32145312	32145423	1000	+	.	gene_id "MSTRG.110543"; transcript_id "MSTRG.110543.22"; exon_number "19";
chr20	StringTie	exon	32146785	32146855	1000	+	.	gene_id "MSTRG.110543"; transcript_id "MSTRG.110543.22"; exon_number "20";
chr20	StringTie	exon	32149634	32149766	1000	+	.	gene_id "MSTRG.110543"; transcript_id "MSTRG.110543.22"; exon_number "21";
chr20	StringTie	exon	32150622	32150703	1000	+	.	gene_id "MSTRG.110543"; transcript_id "MSTRG.110543.22"; exon_number "22";
chr20	StringTie	exon	32150800	32150875	1000	+	.	gene_id "MSTRG.110543"; transcript_id "MSTRG.110543.22"; exon_number "23";
chr20	StringTie	exon	32155103	32155186	1000	+	.	gene_id "MSTRG.110543"; transcript_id "MSTRG.110543.22"; exon_number "24";
chr20	StringTie	exon	32157794	32157969	1000	+	.	gene_id "MSTRG.110543"; transcript_id "MSTRG.110543.22"; exon_number "25";
chr20	StringTie	exon	32158451	32158514	1000	+	.	gene_id "MSTRG.110543"; transcript_id "MSTRG.110543.22"; exon_number "26";
chr20	StringTie	exon	32159992	32160111	1000	+	.	gene_id "MSTRG.110543"; transcript_id "MSTRG.110543.22"; exon_number "27";
chr20	StringTie	exon	32161276	32161365	1000	+	.	gene_id "MSTRG.110543"; transcript_id "MSTRG.110543.22"; exon_number "28";
chr20	StringTie	exon	32165295	32170361	1000	+	.	gene_id "MSTRG.110543"; transcript_id "MSTRG.110543.22"; exon_number "29";
chr20	StringTie	transcript	32052064	32101900	1000	+	.	gene_id "MSTRG.110543"; transcript_id "MSTRG.110543.23";
chr20	StringTie	exon	32052064	32052486	1000	+	.	gene_id "MSTRG.110543"; transcript_id "MSTRG.110543.23"; exon_number "1";
chr20	StringTie	exon	32071662	32071782	1000	+	.	gene_id "MSTRG.110543"; transcript_id "MSTRG.110543.23"; exon_number "2";
chr20	StringTie	exon	32073319	32073361	1000	+	.	gene_id "MSTRG.110543"; transcript_id "MSTRG.110543.23"; exon_number "3";
chr20	StringTie	exon	32073716	32073818	1000	+	.	gene_id "MSTRG.110543"; transcript_id "MSTRG.110543.23"; exon_number "4";
chr20	StringTie	exon	32074623	32074721	1000	+	.	gene_id "MSTRG.110543"; transcript_id "MSTRG.110543.23"; exon_number "5";
chr20	StringTie	exon	32079774	32079877	1000	+	.	gene_id "MSTRG.110543"; transcript_id "MSTRG.110543.23"; exon_number "6";
chr20	StringTie	exon	32083894	32084043	1000	+	.	gene_id "MSTRG.110543"; transcript_id "MSTRG.110543.23"; exon_number "7";
chr20	StringTie	exon	32084391	32084543	1000	+	.	gene_id "MSTRG.110543"; transcript_id "MSTRG.110543.23"; exon_number "8";
chr20	StringTie	exon	32086628	32086807	1000	+	.	gene_id "MSTRG.110543"; transcript_id "MSTRG.110543.23"; exon_number "9";
chr20	StringTie	exon	32088568	32088644	1000	+	.	gene_id "MSTRG.110543"; transcript_id "MSTRG.110543.23"; exon_number "10";
chr20	StringTie	exon	32093863	32094016	1000	+	.	gene_id "MSTRG.110543"; transcript_id "MSTRG.110543.23"; exon_number "11";
chr20	StringTie	exon	32099004	32099135	1000	+	.	gene_id "MSTRG.110543"; transcript_id "MSTRG.110543.23"; exon_number "12";
chr20	StringTie	exon	32101100	32101900	1000	+	.	gene_id "MSTRG.110543"; transcript_id "MSTRG.110543.23"; exon_number "13";
chr20	StringTie	transcript	32052113	32170384	1000	+	.	gene_id "MSTRG.110543"; transcript_id "MSTRG.110543.24";
chr20	StringTie	exon	32052113	32052486	1000	+	.	gene_id "MSTRG.110543"; transcript_id "MSTRG.110543.24"; exon_number "1";
chr20	StringTie	exon	32071662	32071782	1000	+	.	gene_id "MSTRG.110543"; transcript_id "MSTRG.110543.24"; exon_number "2";
chr20	StringTie	exon	32073319	32073361	1000	+	.	gene_id "MSTRG.110543"; transcript_id "MSTRG.110543.24"; exon_number "3";
chr20	StringTie	exon	32073716	32073818	1000	+	.	gene_id "MSTRG.110543"; transcript_id "MSTRG.110543.24"; exon_number "4";
chr20	StringTie	exon	32074623	32074721	1000	+	.	gene_id "MSTRG.110543"; transcript_id "MSTRG.110543.24"; exon_number "5";
chr20	StringTie	exon	32079774	32079877	1000	+	.	gene_id "MSTRG.110543"; transcript_id "MSTRG.110543.24"; exon_number "6";
chr20	StringTie	exon	32083894	32084043	1000	+	.	gene_id "MSTRG.110543"; transcript_id "MSTRG.110543.24"; exon_number "7";
chr20	StringTie	exon	32084391	32084543	1000	+	.	gene_id "MSTRG.110543"; transcript_id "MSTRG.110543.24"; exon_number "8";
chr20	StringTie	exon	32086628	32086807	1000	+	.	gene_id "MSTRG.110543"; transcript_id "MSTRG.110543.24"; exon_number "9";
chr20	StringTie	exon	32088568	32088644	1000	+	.	gene_id "MSTRG.110543"; transcript_id "MSTRG.110543.24"; exon_number "10";
chr20	StringTie	exon	32093863	32094016	1000	+	.	gene_id "MSTRG.110543"; transcript_id "MSTRG.110543.24"; exon_number "11";
chr20	StringTie	exon	32099004	32099135	1000	+	.	gene_id "MSTRG.110543"; transcript_id "MSTRG.110543.24"; exon_number "12";
chr20	StringTie	exon	32109586	32109755	1000	+	.	gene_id "MSTRG.110543"; transcript_id "MSTRG.110543.24"; exon_number "13";
chr20	StringTie	exon	32133013	32133126	1000	+	.	gene_id "MSTRG.110543"; transcript_id "MSTRG.110543.24"; exon_number "14";
chr20	StringTie	exon	32136074	32136173	1000	+	.	gene_id "MSTRG.110543"; transcript_id "MSTRG.110543.24"; exon_number "15";
chr20	StringTie	exon	32141497	32141665	1000	+	.	gene_id "MSTRG.110543"; transcript_id "MSTRG.110543.24"; exon_number "16";
chr20	StringTie	exon	32141766	32141895	1000	+	.	gene_id "MSTRG.110543"; transcript_id "MSTRG.110543.24"; exon_number "17";
chr20	StringTie	exon	32142982	32143105	1000	+	.	gene_id "MSTRG.110543"; transcript_id "MSTRG.110543.24"; exon_number "18";
chr20	StringTie	exon	32145091	32145209	1000	+	.	gene_id "MSTRG.110543"; transcript_id "MSTRG.110543.24"; exon_number "19";
chr20	StringTie	exon	32145312	32145423	1000	+	.	gene_id "MSTRG.110543"; transcript_id "MSTRG.110543.24"; exon_number "20";
chr20	StringTie	exon	32146785	32146855	1000	+	.	gene_id "MSTRG.110543"; transcript_id "MSTRG.110543.24"; exon_number "21";
chr20	StringTie	exon	32149634	32149766	1000	+	.	gene_id "MSTRG.110543"; transcript_id "MSTRG.110543.24"; exon_number "22";
chr20	StringTie	exon	32150622	32150703	1000	+	.	gene_id "MSTRG.110543"; transcript_id "MSTRG.110543.24"; exon_number "23";
chr20	StringTie	exon	32150800	32150875	1000	+	.	gene_id "MSTRG.110543"; transcript_id "MSTRG.110543.24"; exon_number "24";
chr20	StringTie	exon	32155103	32155186	1000	+	.	gene_id "MSTRG.110543"; transcript_id "MSTRG.110543.24"; exon_number "25";
chr20	StringTie	exon	32157794	32157969	1000	+	.	gene_id "MSTRG.110543"; transcript_id "MSTRG.110543.24"; exon_number "26";
chr20	StringTie	exon	32158451	32158514	1000	+	.	gene_id "MSTRG.110543"; transcript_id "MSTRG.110543.24"; exon_number "27";
chr20	StringTie	exon	32159992	32160111	1000	+	.	gene_id "MSTRG.110543"; transcript_id "MSTRG.110543.24"; exon_number "28";
chr20	StringTie	exon	32161276	32161365	1000	+	.	gene_id "MSTRG.110543"; transcript_id "MSTRG.110543.24"; exon_number "29";
chr20	StringTie	exon	32165295	32170384	1000	+	.	gene_id "MSTRG.110543"; transcript_id "MSTRG.110543.24"; exon_number "30";
chr20	StringTie	transcript	32052187	32167592	1000	+	.	gene_id "MSTRG.110543"; transcript_id "MSTRG.110543.25";
chr20	StringTie	exon	32052187	32052486	1000	+	.	gene_id "MSTRG.110543"; transcript_id "MSTRG.110543.25"; exon_number "1";
chr20	StringTie	exon	32071662	32071782	1000	+	.	gene_id "MSTRG.110543"; transcript_id "MSTRG.110543.25"; exon_number "2";
chr20	StringTie	exon	32073319	32073361	1000	+	.	gene_id "MSTRG.110543"; transcript_id "MSTRG.110543.25"; exon_number "3";
chr20	StringTie	exon	32073716	32073818	1000	+	.	gene_id "MSTRG.110543"; transcript_id "MSTRG.110543.25"; exon_number "4";
chr20	StringTie	exon	32074623	32074721	1000	+	.	gene_id "MSTRG.110543"; transcript_id "MSTRG.110543.25"; exon_number "5";
chr20	StringTie	exon	32079774	32079877	1000	+	.	gene_id "MSTRG.110543"; transcript_id "MSTRG.110543.25"; exon_number "6";
chr20	StringTie	exon	32083894	32084043	1000	+	.	gene_id "MSTRG.110543"; transcript_id "MSTRG.110543.25"; exon_number "7";
chr20	StringTie	exon	32084391	32084543	1000	+	.	gene_id "MSTRG.110543"; transcript_id "MSTRG.110543.25"; exon_number "8";
chr20	StringTie	exon	32086628	32086807	1000	+	.	gene_id "MSTRG.110543"; transcript_id "MSTRG.110543.25"; exon_number "9";
chr20	StringTie	exon	32088568	32088644	1000	+	.	gene_id "MSTRG.110543"; transcript_id "MSTRG.110543.25"; exon_number "10";
chr20	StringTie	exon	32093863	32094016	1000	+	.	gene_id "MSTRG.110543"; transcript_id "MSTRG.110543.25"; exon_number "11";
chr20	StringTie	exon	32099004	32099135	1000	+	.	gene_id "MSTRG.110543"; transcript_id "MSTRG.110543.25"; exon_number "12";
chr20	StringTie	exon	32109644	32109755	1000	+	.	gene_id "MSTRG.110543"; transcript_id "MSTRG.110543.25"; exon_number "13";
chr20	StringTie	exon	32133013	32133126	1000	+	.	gene_id "MSTRG.110543"; transcript_id "MSTRG.110543.25"; exon_number "14";
chr20	StringTie	exon	32136074	32136173	1000	+	.	gene_id "MSTRG.110543"; transcript_id "MSTRG.110543.25"; exon_number "15";
chr20	StringTie	exon	32141497	32141665	1000	+	.	gene_id "MSTRG.110543"; transcript_id "MSTRG.110543.25"; exon_number "16";
chr20	StringTie	exon	32141766	32141895	1000	+	.	gene_id "MSTRG.110543"; transcript_id "MSTRG.110543.25"; exon_number "17";
chr20	StringTie	exon	32142982	32143105	1000	+	.	gene_id "MSTRG.110543"; transcript_id "MSTRG.110543.25"; exon_number "18";
chr20	StringTie	exon	32145091	32145209	1000	+	.	gene_id "MSTRG.110543"; transcript_id "MSTRG.110543.25"; exon_number "19";
chr20	StringTie	exon	32145312	32145423	1000	+	.	gene_id "MSTRG.110543"; transcript_id "MSTRG.110543.25"; exon_number "20";
chr20	StringTie	exon	32146785	32146855	1000	+	.	gene_id "MSTRG.110543"; transcript_id "MSTRG.110543.25"; exon_number "21";
chr20	StringTie	exon	32149634	32149766	1000	+	.	gene_id "MSTRG.110543"; transcript_id "MSTRG.110543.25"; exon_number "22";
chr20	StringTie	exon	32150622	32150703	1000	+	.	gene_id "MSTRG.110543"; transcript_id "MSTRG.110543.25"; exon_number "23";
chr20	StringTie	exon	32150800	32150875	1000	+	.	gene_id "MSTRG.110543"; transcript_id "MSTRG.110543.25"; exon_number "24";
chr20	StringTie	exon	32155103	32155186	1000	+	.	gene_id "MSTRG.110543"; transcript_id "MSTRG.110543.25"; exon_number "25";
chr20	StringTie	exon	32157794	32157969	1000	+	.	gene_id "MSTRG.110543"; transcript_id "MSTRG.110543.25"; exon_number "26";
chr20	StringTie	exon	32158451	32158514	1000	+	.	gene_id "MSTRG.110543"; transcript_id "MSTRG.110543.25"; exon_number "27";
chr20	StringTie	exon	32159992	32160111	1000	+	.	gene_id "MSTRG.110543"; transcript_id "MSTRG.110543.25"; exon_number "28";
chr20	StringTie	exon	32161276	32161365	1000	+	.	gene_id "MSTRG.110543"; transcript_id "MSTRG.110543.25"; exon_number "29";
chr20	StringTie	exon	32165295	32167592	1000	+	.	gene_id "MSTRG.110543"; transcript_id "MSTRG.110543.25"; exon_number "30";
chr20	StringTie	transcript	32052200	32101856	1000	+	.	gene_id "MSTRG.110543"; transcript_id "MSTRG.110543.29";
chr20	StringTie	exon	32052200	32052486	1000	+	.	gene_id "MSTRG.110543"; transcript_id "MSTRG.110543.29"; exon_number "1";
chr20	StringTie	exon	32071662	32071782	1000	+	.	gene_id "MSTRG.110543"; transcript_id "MSTRG.110543.29"; exon_number "2";
chr20	StringTie	exon	32073319	32073361	1000	+	.	gene_id "MSTRG.110543"; transcript_id "MSTRG.110543.29"; exon_number "3";
chr20	StringTie	exon	32073716	32073818	1000	+	.	gene_id "MSTRG.110543"; transcript_id "MSTRG.110543.29"; exon_number "4";
chr20	StringTie	exon	32074623	32074721	1000	+	.	gene_id "MSTRG.110543"; transcript_id "MSTRG.110543.29"; exon_number "5";
chr20	StringTie	exon	32083894	32084043	1000	+	.	gene_id "MSTRG.110543"; transcript_id "MSTRG.110543.29"; exon_number "6";
chr20	StringTie	exon	32084391	32084543	1000	+	.	gene_id "MSTRG.110543"; transcript_id "MSTRG.110543.29"; exon_number "7";
chr20	StringTie	exon	32086628	32086807	1000	+	.	gene_id "MSTRG.110543"; transcript_id "MSTRG.110543.29"; exon_number "8";
chr20	StringTie	exon	32088568	32094016	1000	+	.	gene_id "MSTRG.110543"; transcript_id "MSTRG.110543.29"; exon_number "9";
chr20	StringTie	exon	32099004	32099135	1000	+	.	gene_id "MSTRG.110543"; transcript_id "MSTRG.110543.29"; exon_number "10";
chr20	StringTie	exon	32101317	32101856	1000	+	.	gene_id "MSTRG.110543"; transcript_id "MSTRG.110543.29"; exon_number "11";
chr20	StringTie	transcript	32051474	32102279	1000	+	.	gene_id "MSTRG.110543"; transcript_id "MSTRG.110543.3";
chr20	StringTie	exon	32051474	32051514	1000	+	.	gene_id "MSTRG.110543"; transcript_id "MSTRG.110543.3"; exon_number "1";
chr20	StringTie	exon	32052081	32052486	1000	+	.	gene_id "MSTRG.110543"; transcript_id "MSTRG.110543.3"; exon_number "2";
chr20	StringTie	exon	32054216	32054281	1000	+	.	gene_id "MSTRG.110543"; transcript_id "MSTRG.110543.3"; exon_number "3";
chr20	StringTie	exon	32071662	32071782	1000	+	.	gene_id "MSTRG.110543"; transcript_id "MSTRG.110543.3"; exon_number "4";
chr20	StringTie	exon	32073319	32073361	1000	+	.	gene_id "MSTRG.110543"; transcript_id "MSTRG.110543.3"; exon_number "5";
chr20	StringTie	exon	32073719	32073818	1000	+	.	gene_id "MSTRG.110543"; transcript_id "MSTRG.110543.3"; exon_number "6";
chr20	StringTie	exon	32074623	32074721	1000	+	.	gene_id "MSTRG.110543"; transcript_id "MSTRG.110543.3"; exon_number "7";
chr20	StringTie	exon	32079774	32079877	1000	+	.	gene_id "MSTRG.110543"; transcript_id "MSTRG.110543.3"; exon_number "8";
chr20	StringTie	exon	32083894	32084043	1000	+	.	gene_id "MSTRG.110543"; transcript_id "MSTRG.110543.3"; exon_number "9";
chr20	StringTie	exon	32084391	32084543	1000	+	.	gene_id "MSTRG.110543"; transcript_id "MSTRG.110543.3"; exon_number "10";
chr20	StringTie	exon	32086628	32086807	1000	+	.	gene_id "MSTRG.110543"; transcript_id "MSTRG.110543.3"; exon_number "11";
chr20	StringTie	exon	32088568	32088644	1000	+	.	gene_id "MSTRG.110543"; transcript_id "MSTRG.110543.3"; exon_number "12";
chr20	StringTie	exon	32093863	32094016	1000	+	.	gene_id "MSTRG.110543"; transcript_id "MSTRG.110543.3"; exon_number "13";
chr20	StringTie	exon	32099004	32099135	1000	+	.	gene_id "MSTRG.110543"; transcript_id "MSTRG.110543.3"; exon_number "14";
chr20	StringTie	exon	32101317	32102279	1000	+	.	gene_id "MSTRG.110543"; transcript_id "MSTRG.110543.3"; exon_number "15";
chr20	StringTie	transcript	32073318	32167268	1000	+	.	gene_id "MSTRG.110543"; transcript_id "MSTRG.110543.36";
chr20	StringTie	exon	32073318	32073361	1000	+	.	gene_id "MSTRG.110543"; transcript_id "MSTRG.110543.36"; exon_number "1";
chr20	StringTie	exon	32073719	32073818	1000	+	.	gene_id "MSTRG.110543"; transcript_id "MSTRG.110543.36"; exon_number "2";
chr20	StringTie	exon	32074623	32074721	1000	+	.	gene_id "MSTRG.110543"; transcript_id "MSTRG.110543.36"; exon_number "3";
chr20	StringTie	exon	32079774	32079877	1000	+	.	gene_id "MSTRG.110543"; transcript_id "MSTRG.110543.36"; exon_number "4";
chr20	StringTie	exon	32083894	32084043	1000	+	.	gene_id "MSTRG.110543"; transcript_id "MSTRG.110543.36"; exon_number "5";
chr20	StringTie	exon	32084391	32084543	1000	+	.	gene_id "MSTRG.110543"; transcript_id "MSTRG.110543.36"; exon_number "6";
chr20	StringTie	exon	32086628	32086807	1000	+	.	gene_id "MSTRG.110543"; transcript_id "MSTRG.110543.36"; exon_number "7";
chr20	StringTie	exon	32088568	32088644	1000	+	.	gene_id "MSTRG.110543"; transcript_id "MSTRG.110543.36"; exon_number "8";
chr20	StringTie	exon	32093863	32094016	1000	+	.	gene_id "MSTRG.110543"; transcript_id "MSTRG.110543.36"; exon_number "9";
chr20	StringTie	exon	32098627	32099135	1000	+	.	gene_id "MSTRG.110543"; transcript_id "MSTRG.110543.36"; exon_number "10";
chr20	StringTie	exon	32101317	32101662	1000	+	.	gene_id "MSTRG.110543"; transcript_id "MSTRG.110543.36"; exon_number "11";
chr20	StringTie	exon	32109586	32109755	1000	+	.	gene_id "MSTRG.110543"; transcript_id "MSTRG.110543.36"; exon_number "12";
chr20	StringTie	exon	32133013	32133126	1000	+	.	gene_id "MSTRG.110543"; transcript_id "MSTRG.110543.36"; exon_number "13";
chr20	StringTie	exon	32136074	32136173	1000	+	.	gene_id "MSTRG.110543"; transcript_id "MSTRG.110543.36"; exon_number "14";
chr20	StringTie	exon	32141497	32141665	1000	+	.	gene_id "MSTRG.110543"; transcript_id "MSTRG.110543.36"; exon_number "15";
chr20	StringTie	exon	32141766	32141895	1000	+	.	gene_id "MSTRG.110543"; transcript_id "MSTRG.110543.36"; exon_number "16";
chr20	StringTie	exon	32142982	32143105	1000	+	.	gene_id "MSTRG.110543"; transcript_id "MSTRG.110543.36"; exon_number "17";
chr20	StringTie	exon	32145091	32145209	1000	+	.	gene_id "MSTRG.110543"; transcript_id "MSTRG.110543.36"; exon_number "18";
chr20	StringTie	exon	32145312	32145423	1000	+	.	gene_id "MSTRG.110543"; transcript_id "MSTRG.110543.36"; exon_number "19";
chr20	StringTie	exon	32146785	32146855	1000	+	.	gene_id "MSTRG.110543"; transcript_id "MSTRG.110543.36"; exon_number "20";
chr20	StringTie	exon	32149634	32149766	1000	+	.	gene_id "MSTRG.110543"; transcript_id "MSTRG.110543.36"; exon_number "21";
chr20	StringTie	exon	32150622	32150703	1000	+	.	gene_id "MSTRG.110543"; transcript_id "MSTRG.110543.36"; exon_number "22";
chr20	StringTie	exon	32150800	32150875	1000	+	.	gene_id "MSTRG.110543"; transcript_id "MSTRG.110543.36"; exon_number "23";
chr20	StringTie	exon	32155103	32155186	1000	+	.	gene_id "MSTRG.110543"; transcript_id "MSTRG.110543.36"; exon_number "24";
chr20	StringTie	exon	32157794	32157969	1000	+	.	gene_id "MSTRG.110543"; transcript_id "MSTRG.110543.36"; exon_number "25";
chr20	StringTie	exon	32158451	32158514	1000	+	.	gene_id "MSTRG.110543"; transcript_id "MSTRG.110543.36"; exon_number "26";
chr20	StringTie	exon	32159992	32160111	1000	+	.	gene_id "MSTRG.110543"; transcript_id "MSTRG.110543.36"; exon_number "27";
chr20	StringTie	exon	32161276	32161365	1000	+	.	gene_id "MSTRG.110543"; transcript_id "MSTRG.110543.36"; exon_number "28";
chr20	StringTie	exon	32165295	32167268	1000	+	.	gene_id "MSTRG.110543"; transcript_id "MSTRG.110543.36"; exon_number "29";
chr20	StringTie	transcript	32083440	32169498	1000	+	.	gene_id "MSTRG.110543"; transcript_id "MSTRG.110543.37";
chr20	StringTie	exon	32083440	32084043	1000	+	.	gene_id "MSTRG.110543"; transcript_id "MSTRG.110543.37"; exon_number "1";
chr20	StringTie	exon	32084391	32084543	1000	+	.	gene_id "MSTRG.110543"; transcript_id "MSTRG.110543.37"; exon_number "2";
chr20	StringTie	exon	32086628	32086807	1000	+	.	gene_id "MSTRG.110543"; transcript_id "MSTRG.110543.37"; exon_number "3";
chr20	StringTie	exon	32088568	32088644	1000	+	.	gene_id "MSTRG.110543"; transcript_id "MSTRG.110543.37"; exon_number "4";
chr20	StringTie	exon	32093863	32094016	1000	+	.	gene_id "MSTRG.110543"; transcript_id "MSTRG.110543.37"; exon_number "5";
chr20	StringTie	exon	32099004	32099135	1000	+	.	gene_id "MSTRG.110543"; transcript_id "MSTRG.110543.37"; exon_number "6";
chr20	StringTie	exon	32109586	32109755	1000	+	.	gene_id "MSTRG.110543"; transcript_id "MSTRG.110543.37"; exon_number "7";
chr20	StringTie	exon	32133013	32133126	1000	+	.	gene_id "MSTRG.110543"; transcript_id "MSTRG.110543.37"; exon_number "8";
chr20	StringTie	exon	32136074	32136173	1000	+	.	gene_id "MSTRG.110543"; transcript_id "MSTRG.110543.37"; exon_number "9";
chr20	StringTie	exon	32141497	32141665	1000	+	.	gene_id "MSTRG.110543"; transcript_id "MSTRG.110543.37"; exon_number "10";
chr20	StringTie	exon	32141766	32141895	1000	+	.	gene_id "MSTRG.110543"; transcript_id "MSTRG.110543.37"; exon_number "11";
chr20	StringTie	exon	32142982	32143077	1000	+	.	gene_id "MSTRG.110543"; transcript_id "MSTRG.110543.37"; exon_number "12";
chr20	StringTie	exon	32145091	32145209	1000	+	.	gene_id "MSTRG.110543"; transcript_id "MSTRG.110543.37"; exon_number "13";
chr20	StringTie	exon	32145312	32145423	1000	+	.	gene_id "MSTRG.110543"; transcript_id "MSTRG.110543.37"; exon_number "14";
chr20	StringTie	exon	32146785	32146855	1000	+	.	gene_id "MSTRG.110543"; transcript_id "MSTRG.110543.37"; exon_number "15";
chr20	StringTie	exon	32149634	32149766	1000	+	.	gene_id "MSTRG.110543"; transcript_id "MSTRG.110543.37"; exon_number "16";
chr20	StringTie	exon	32150622	32150703	1000	+	.	gene_id "MSTRG.110543"; transcript_id "MSTRG.110543.37"; exon_number "17";
chr20	StringTie	exon	32150800	32150875	1000	+	.	gene_id "MSTRG.110543"; transcript_id "MSTRG.110543.37"; exon_number "18";
chr20	StringTie	exon	32155103	32155186	1000	+	.	gene_id "MSTRG.110543"; transcript_id "MSTRG.110543.37"; exon_number "19";
chr20	StringTie	exon	32157794	32157969	1000	+	.	gene_id "MSTRG.110543"; transcript_id "MSTRG.110543.37"; exon_number "20";
chr20	StringTie	exon	32158451	32158514	1000	+	.	gene_id "MSTRG.110543"; transcript_id "MSTRG.110543.37"; exon_number "21";
chr20	StringTie	exon	32159992	32160111	1000	+	.	gene_id "MSTRG.110543"; transcript_id "MSTRG.110543.37"; exon_number "22";
chr20	StringTie	exon	32161276	32161365	1000	+	.	gene_id "MSTRG.110543"; transcript_id "MSTRG.110543.37"; exon_number "23";
chr20	StringTie	exon	32165295	32169498	1000	+	.	gene_id "MSTRG.110543"; transcript_id "MSTRG.110543.37"; exon_number "24";
chr20	StringTie	transcript	32086468	32101856	1000	+	.	gene_id "MSTRG.110543"; transcript_id "MSTRG.110543.38";
chr20	StringTie	exon	32086468	32086807	1000	+	.	gene_id "MSTRG.110543"; transcript_id "MSTRG.110543.38"; exon_number "1";
chr20	StringTie	exon	32088568	32088644	1000	+	.	gene_id "MSTRG.110543"; transcript_id "MSTRG.110543.38"; exon_number "2";
chr20	StringTie	exon	32093863	32094016	1000	+	.	gene_id "MSTRG.110543"; transcript_id "MSTRG.110543.38"; exon_number "3";
chr20	StringTie	exon	32099004	32099135	1000	+	.	gene_id "MSTRG.110543"; transcript_id "MSTRG.110543.38"; exon_number "4";
chr20	StringTie	exon	32101097	32101856	1000	+	.	gene_id "MSTRG.110543"; transcript_id "MSTRG.110543.38"; exon_number "5";
chr20	StringTie	transcript	32101188	32167823	1000	+	.	gene_id "MSTRG.110543"; transcript_id "MSTRG.110543.39";
chr20	StringTie	exon	32101188	32101213	1000	+	.	gene_id "MSTRG.110543"; transcript_id "MSTRG.110543.39"; exon_number "1";
chr20	StringTie	exon	32101317	32101662	1000	+	.	gene_id "MSTRG.110543"; transcript_id "MSTRG.110543.39"; exon_number "2";
chr20	StringTie	exon	32109644	32109755	1000	+	.	gene_id "MSTRG.110543"; transcript_id "MSTRG.110543.39"; exon_number "3";
chr20	StringTie	exon	32133013	32133126	1000	+	.	gene_id "MSTRG.110543"; transcript_id "MSTRG.110543.39"; exon_number "4";
chr20	StringTie	exon	32136074	32136173	1000	+	.	gene_id "MSTRG.110543"; transcript_id "MSTRG.110543.39"; exon_number "5";
chr20	StringTie	exon	32141497	32141665	1000	+	.	gene_id "MSTRG.110543"; transcript_id "MSTRG.110543.39"; exon_number "6";
chr20	StringTie	exon	32141766	32141895	1000	+	.	gene_id "MSTRG.110543"; transcript_id "MSTRG.110543.39"; exon_number "7";
chr20	StringTie	exon	32142982	32143105	1000	+	.	gene_id "MSTRG.110543"; transcript_id "MSTRG.110543.39"; exon_number "8";
chr20	StringTie	exon	32145091	32145209	1000	+	.	gene_id "MSTRG.110543"; transcript_id "MSTRG.110543.39"; exon_number "9";
chr20	StringTie	exon	32145312	32145423	1000	+	.	gene_id "MSTRG.110543"; transcript_id "MSTRG.110543.39"; exon_number "10";
chr20	StringTie	exon	32146785	32146855	1000	+	.	gene_id "MSTRG.110543"; transcript_id "MSTRG.110543.39"; exon_number "11";
chr20	StringTie	exon	32149634	32149766	1000	+	.	gene_id "MSTRG.110543"; transcript_id "MSTRG.110543.39"; exon_number "12";
chr20	StringTie	exon	32150622	32150703	1000	+	.	gene_id "MSTRG.110543"; transcript_id "MSTRG.110543.39"; exon_number "13";
chr20	StringTie	exon	32150800	32150875	1000	+	.	gene_id "MSTRG.110543"; transcript_id "MSTRG.110543.39"; exon_number "14";
chr20	StringTie	exon	32155103	32155186	1000	+	.	gene_id "MSTRG.110543"; transcript_id "MSTRG.110543.39"; exon_number "15";
chr20	StringTie	exon	32157794	32157969	1000	+	.	gene_id "MSTRG.110543"; transcript_id "MSTRG.110543.39"; exon_number "16";
chr20	StringTie	exon	32158451	32158514	1000	+	.	gene_id "MSTRG.110543"; transcript_id "MSTRG.110543.39"; exon_number "17";
chr20	StringTie	exon	32159992	32160111	1000	+	.	gene_id "MSTRG.110543"; transcript_id "MSTRG.110543.39"; exon_number "18";
chr20	StringTie	exon	32161276	32161365	1000	+	.	gene_id "MSTRG.110543"; transcript_id "MSTRG.110543.39"; exon_number "19";
chr20	StringTie	exon	32165295	32167823	1000	+	.	gene_id "MSTRG.110543"; transcript_id "MSTRG.110543.39"; exon_number "20";
chr20	StringTie	transcript	32051489	32167758	1000	+	.	gene_id "MSTRG.110543"; transcript_id "MSTRG.110543.4";
chr20	StringTie	exon	32051489	32051514	1000	+	.	gene_id "MSTRG.110543"; transcript_id "MSTRG.110543.4"; exon_number "1";
chr20	StringTie	exon	32052081	32052486	1000	+	.	gene_id "MSTRG.110543"; transcript_id "MSTRG.110543.4"; exon_number "2";
chr20	StringTie	exon	32071662	32071782	1000	+	.	gene_id "MSTRG.110543"; transcript_id "MSTRG.110543.4"; exon_number "3";
chr20	StringTie	exon	32073319	32073361	1000	+	.	gene_id "MSTRG.110543"; transcript_id "MSTRG.110543.4"; exon_number "4";
chr20	StringTie	exon	32073716	32073818	1000	+	.	gene_id "MSTRG.110543"; transcript_id "MSTRG.110543.4"; exon_number "5";
chr20	StringTie	exon	32074623	32074721	1000	+	.	gene_id "MSTRG.110543"; transcript_id "MSTRG.110543.4"; exon_number "6";
chr20	StringTie	exon	32079774	32079877	1000	+	.	gene_id "MSTRG.110543"; transcript_id "MSTRG.110543.4"; exon_number "7";
chr20	StringTie	exon	32083894	32084043	1000	+	.	gene_id "MSTRG.110543"; transcript_id "MSTRG.110543.4"; exon_number "8";
chr20	StringTie	exon	32084391	32084543	1000	+	.	gene_id "MSTRG.110543"; transcript_id "MSTRG.110543.4"; exon_number "9";
chr20	StringTie	exon	32086628	32086807	1000	+	.	gene_id "MSTRG.110543"; transcript_id "MSTRG.110543.4"; exon_number "10";
chr20	StringTie	exon	32088568	32088644	1000	+	.	gene_id "MSTRG.110543"; transcript_id "MSTRG.110543.4"; exon_number "11";
chr20	StringTie	exon	32093863	32094016	1000	+	.	gene_id "MSTRG.110543"; transcript_id "MSTRG.110543.4"; exon_number "12";
chr20	StringTie	exon	32099004	32099135	1000	+	.	gene_id "MSTRG.110543"; transcript_id "MSTRG.110543.4"; exon_number "13";
chr20	StringTie	exon	32101317	32101662	1000	+	.	gene_id "MSTRG.110543"; transcript_id "MSTRG.110543.4"; exon_number "14";
chr20	StringTie	exon	32109644	32109755	1000	+	.	gene_id "MSTRG.110543"; transcript_id "MSTRG.110543.4"; exon_number "15";
chr20	StringTie	exon	32133013	32133126	1000	+	.	gene_id "MSTRG.110543"; transcript_id "MSTRG.110543.4"; exon_number "16";
chr20	StringTie	exon	32136074	32136173	1000	+	.	gene_id "MSTRG.110543"; transcript_id "MSTRG.110543.4"; exon_number "17";
chr20	StringTie	exon	32141497	32141665	1000	+	.	gene_id "MSTRG.110543"; transcript_id "MSTRG.110543.4"; exon_number "18";
chr20	StringTie	exon	32141766	32141895	1000	+	.	gene_id "MSTRG.110543"; transcript_id "MSTRG.110543.4"; exon_number "19";
chr20	StringTie	exon	32142982	32143105	1000	+	.	gene_id "MSTRG.110543"; transcript_id "MSTRG.110543.4"; exon_number "20";
chr20	StringTie	exon	32145091	32145209	1000	+	.	gene_id "MSTRG.110543"; transcript_id "MSTRG.110543.4"; exon_number "21";
chr20	StringTie	exon	32145312	32145423	1000	+	.	gene_id "MSTRG.110543"; transcript_id "MSTRG.110543.4"; exon_number "22";
chr20	StringTie	exon	32146785	32146855	1000	+	.	gene_id "MSTRG.110543"; transcript_id "MSTRG.110543.4"; exon_number "23";
chr20	StringTie	exon	32149634	32149766	1000	+	.	gene_id "MSTRG.110543"; transcript_id "MSTRG.110543.4"; exon_number "24";
chr20	StringTie	exon	32150622	32150703	1000	+	.	gene_id "MSTRG.110543"; transcript_id "MSTRG.110543.4"; exon_number "25";
chr20	StringTie	exon	32150800	32150875	1000	+	.	gene_id "MSTRG.110543"; transcript_id "MSTRG.110543.4"; exon_number "26";
chr20	StringTie	exon	32155103	32155186	1000	+	.	gene_id "MSTRG.110543"; transcript_id "MSTRG.110543.4"; exon_number "27";
chr20	StringTie	exon	32157794	32157969	1000	+	.	gene_id "MSTRG.110543"; transcript_id "MSTRG.110543.4"; exon_number "28";
chr20	StringTie	exon	32158451	32158514	1000	+	.	gene_id "MSTRG.110543"; transcript_id "MSTRG.110543.4"; exon_number "29";
chr20	StringTie	exon	32159992	32160111	1000	+	.	gene_id "MSTRG.110543"; transcript_id "MSTRG.110543.4"; exon_number "30";
chr20	StringTie	exon	32161276	32161365	1000	+	.	gene_id "MSTRG.110543"; transcript_id "MSTRG.110543.4"; exon_number "31";
chr20	StringTie	exon	32165295	32167758	1000	+	.	gene_id "MSTRG.110543"; transcript_id "MSTRG.110543.4"; exon_number "32";
chr20	StringTie	transcript	32104008	32170489	1000	+	.	gene_id "MSTRG.110543"; transcript_id "MSTRG.110543.40";
chr20	StringTie	exon	32104008	32104032	1000	+	.	gene_id "MSTRG.110543"; transcript_id "MSTRG.110543.40"; exon_number "1";
chr20	StringTie	exon	32109591	32109755	1000	+	.	gene_id "MSTRG.110543"; transcript_id "MSTRG.110543.40"; exon_number "2";
chr20	StringTie	exon	32133013	32133126	1000	+	.	gene_id "MSTRG.110543"; transcript_id "MSTRG.110543.40"; exon_number "3";
chr20	StringTie	exon	32136074	32136173	1000	+	.	gene_id "MSTRG.110543"; transcript_id "MSTRG.110543.40"; exon_number "4";
chr20	StringTie	exon	32141497	32141665	1000	+	.	gene_id "MSTRG.110543"; transcript_id "MSTRG.110543.40"; exon_number "5";
chr20	StringTie	exon	32141766	32141895	1000	+	.	gene_id "MSTRG.110543"; transcript_id "MSTRG.110543.40"; exon_number "6";
chr20	StringTie	exon	32142982	32143105	1000	+	.	gene_id "MSTRG.110543"; transcript_id "MSTRG.110543.40"; exon_number "7";
chr20	StringTie	exon	32145091	32145209	1000	+	.	gene_id "MSTRG.110543"; transcript_id "MSTRG.110543.40"; exon_number "8";
chr20	StringTie	exon	32145312	32145423	1000	+	.	gene_id "MSTRG.110543"; transcript_id "MSTRG.110543.40"; exon_number "9";
chr20	StringTie	exon	32146785	32146855	1000	+	.	gene_id "MSTRG.110543"; transcript_id "MSTRG.110543.40"; exon_number "10";
chr20	StringTie	exon	32149634	32149766	1000	+	.	gene_id "MSTRG.110543"; transcript_id "MSTRG.110543.40"; exon_number "11";
chr20	StringTie	exon	32150622	32150703	1000	+	.	gene_id "MSTRG.110543"; transcript_id "MSTRG.110543.40"; exon_number "12";
chr20	StringTie	exon	32150800	32150875	1000	+	.	gene_id "MSTRG.110543"; transcript_id "MSTRG.110543.40"; exon_number "13";
chr20	StringTie	exon	32155103	32155186	1000	+	.	gene_id "MSTRG.110543"; transcript_id "MSTRG.110543.40"; exon_number "14";
chr20	StringTie	exon	32157794	32157969	1000	+	.	gene_id "MSTRG.110543"; transcript_id "MSTRG.110543.40"; exon_number "15";
chr20	StringTie	exon	32158451	32158514	1000	+	.	gene_id "MSTRG.110543"; transcript_id "MSTRG.110543.40"; exon_number "16";
chr20	StringTie	exon	32159992	32160111	1000	+	.	gene_id "MSTRG.110543"; transcript_id "MSTRG.110543.40"; exon_number "17";
chr20	StringTie	exon	32161276	32161365	1000	+	.	gene_id "MSTRG.110543"; transcript_id "MSTRG.110543.40"; exon_number "18";
chr20	StringTie	exon	32165295	32170489	1000	+	.	gene_id "MSTRG.110543"; transcript_id "MSTRG.110543.40"; exon_number "19";
chr20	StringTie	transcript	32109431	32170464	1000	+	.	gene_id "MSTRG.110543"; transcript_id "MSTRG.110543.41";
chr20	StringTie	exon	32109431	32109755	1000	+	.	gene_id "MSTRG.110543"; transcript_id "MSTRG.110543.41"; exon_number "1";
chr20	StringTie	exon	32131835	32131924	1000	+	.	gene_id "MSTRG.110543"; transcript_id "MSTRG.110543.41"; exon_number "2";
chr20	StringTie	exon	32133013	32133126	1000	+	.	gene_id "MSTRG.110543"; transcript_id "MSTRG.110543.41"; exon_number "3";
chr20	StringTie	exon	32136074	32136173	1000	+	.	gene_id "MSTRG.110543"; transcript_id "MSTRG.110543.41"; exon_number "4";
chr20	StringTie	exon	32141497	32141665	1000	+	.	gene_id "MSTRG.110543"; transcript_id "MSTRG.110543.41"; exon_number "5";
chr20	StringTie	exon	32141766	32141895	1000	+	.	gene_id "MSTRG.110543"; transcript_id "MSTRG.110543.41"; exon_number "6";
chr20	StringTie	exon	32142982	32143105	1000	+	.	gene_id "MSTRG.110543"; transcript_id "MSTRG.110543.41"; exon_number "7";
chr20	StringTie	exon	32145091	32145209	1000	+	.	gene_id "MSTRG.110543"; transcript_id "MSTRG.110543.41"; exon_number "8";
chr20	StringTie	exon	32145312	32145423	1000	+	.	gene_id "MSTRG.110543"; transcript_id "MSTRG.110543.41"; exon_number "9";
chr20	StringTie	exon	32146785	32146855	1000	+	.	gene_id "MSTRG.110543"; transcript_id "MSTRG.110543.41"; exon_number "10";
chr20	StringTie	exon	32149634	32149766	1000	+	.	gene_id "MSTRG.110543"; transcript_id "MSTRG.110543.41"; exon_number "11";
chr20	StringTie	exon	32150622	32150703	1000	+	.	gene_id "MSTRG.110543"; transcript_id "MSTRG.110543.41"; exon_number "12";
chr20	StringTie	exon	32150800	32150875	1000	+	.	gene_id "MSTRG.110543"; transcript_id "MSTRG.110543.41"; exon_number "13";
chr20	StringTie	exon	32155103	32155186	1000	+	.	gene_id "MSTRG.110543"; transcript_id "MSTRG.110543.41"; exon_number "14";
chr20	StringTie	exon	32157794	32157969	1000	+	.	gene_id "MSTRG.110543"; transcript_id "MSTRG.110543.41"; exon_number "15";
chr20	StringTie	exon	32158451	32158514	1000	+	.	gene_id "MSTRG.110543"; transcript_id "MSTRG.110543.41"; exon_number "16";
chr20	StringTie	exon	32159992	32160111	1000	+	.	gene_id "MSTRG.110543"; transcript_id "MSTRG.110543.41"; exon_number "17";
chr20	StringTie	exon	32161276	32161365	1000	+	.	gene_id "MSTRG.110543"; transcript_id "MSTRG.110543.41"; exon_number "18";
chr20	StringTie	exon	32165295	32170464	1000	+	.	gene_id "MSTRG.110543"; transcript_id "MSTRG.110543.41"; exon_number "19";
chr20	StringTie	transcript	32109457	32170096	1000	+	.	gene_id "MSTRG.110543"; transcript_id "MSTRG.110543.42";
chr20	StringTie	exon	32109457	32110039	1000	+	.	gene_id "MSTRG.110543"; transcript_id "MSTRG.110543.42"; exon_number "1";
chr20	StringTie	exon	32133013	32133126	1000	+	.	gene_id "MSTRG.110543"; transcript_id "MSTRG.110543.42"; exon_number "2";
chr20	StringTie	exon	32136074	32136173	1000	+	.	gene_id "MSTRG.110543"; transcript_id "MSTRG.110543.42"; exon_number "3";
chr20	StringTie	exon	32141541	32141665	1000	+	.	gene_id "MSTRG.110543"; transcript_id "MSTRG.110543.42"; exon_number "4";
chr20	StringTie	exon	32141766	32141895	1000	+	.	gene_id "MSTRG.110543"; transcript_id "MSTRG.110543.42"; exon_number "5";
chr20	StringTie	exon	32142982	32143105	1000	+	.	gene_id "MSTRG.110543"; transcript_id "MSTRG.110543.42"; exon_number "6";
chr20	StringTie	exon	32145091	32145209	1000	+	.	gene_id "MSTRG.110543"; transcript_id "MSTRG.110543.42"; exon_number "7";
chr20	StringTie	exon	32145312	32145423	1000	+	.	gene_id "MSTRG.110543"; transcript_id "MSTRG.110543.42"; exon_number "8";
chr20	StringTie	exon	32146785	32146855	1000	+	.	gene_id "MSTRG.110543"; transcript_id "MSTRG.110543.42"; exon_number "9";
chr20	StringTie	exon	32149634	32149766	1000	+	.	gene_id "MSTRG.110543"; transcript_id "MSTRG.110543.42"; exon_number "10";
chr20	StringTie	exon	32150622	32150703	1000	+	.	gene_id "MSTRG.110543"; transcript_id "MSTRG.110543.42"; exon_number "11";
chr20	StringTie	exon	32150800	32150875	1000	+	.	gene_id "MSTRG.110543"; transcript_id "MSTRG.110543.42"; exon_number "12";
chr20	StringTie	exon	32155103	32155186	1000	+	.	gene_id "MSTRG.110543"; transcript_id "MSTRG.110543.42"; exon_number "13";
chr20	StringTie	exon	32157794	32157969	1000	+	.	gene_id "MSTRG.110543"; transcript_id "MSTRG.110543.42"; exon_number "14";
chr20	StringTie	exon	32158451	32158514	1000	+	.	gene_id "MSTRG.110543"; transcript_id "MSTRG.110543.42"; exon_number "15";
chr20	StringTie	exon	32159992	32160111	1000	+	.	gene_id "MSTRG.110543"; transcript_id "MSTRG.110543.42"; exon_number "16";
chr20	StringTie	exon	32161276	32161365	1000	+	.	gene_id "MSTRG.110543"; transcript_id "MSTRG.110543.42"; exon_number "17";
chr20	StringTie	exon	32165295	32170096	1000	+	.	gene_id "MSTRG.110543"; transcript_id "MSTRG.110543.42"; exon_number "18";
chr20	StringTie	transcript	32109477	32167737	1000	+	.	gene_id "MSTRG.110543"; transcript_id "MSTRG.110543.43";
chr20	StringTie	exon	32109477	32109755	1000	+	.	gene_id "MSTRG.110543"; transcript_id "MSTRG.110543.43"; exon_number "1";
chr20	StringTie	exon	32109940	32110039	1000	+	.	gene_id "MSTRG.110543"; transcript_id "MSTRG.110543.43"; exon_number "2";
chr20	StringTie	exon	32133013	32133126	1000	+	.	gene_id "MSTRG.110543"; transcript_id "MSTRG.110543.43"; exon_number "3";
chr20	StringTie	exon	32136074	32136173	1000	+	.	gene_id "MSTRG.110543"; transcript_id "MSTRG.110543.43"; exon_number "4";
chr20	StringTie	exon	32141497	32141665	1000	+	.	gene_id "MSTRG.110543"; transcript_id "MSTRG.110543.43"; exon_number "5";
chr20	StringTie	exon	32141766	32141895	1000	+	.	gene_id "MSTRG.110543"; transcript_id "MSTRG.110543.43"; exon_number "6";
chr20	StringTie	exon	32142982	32143105	1000	+	.	gene_id "MSTRG.110543"; transcript_id "MSTRG.110543.43"; exon_number "7";
chr20	StringTie	exon	32145091	32145209	1000	+	.	gene_id "MSTRG.110543"; transcript_id "MSTRG.110543.43"; exon_number "8";
chr20	StringTie	exon	32145312	32145423	1000	+	.	gene_id "MSTRG.110543"; transcript_id "MSTRG.110543.43"; exon_number "9";
chr20	StringTie	exon	32146785	32146855	1000	+	.	gene_id "MSTRG.110543"; transcript_id "MSTRG.110543.43"; exon_number "10";
chr20	StringTie	exon	32149634	32149766	1000	+	.	gene_id "MSTRG.110543"; transcript_id "MSTRG.110543.43"; exon_number "11";
chr20	StringTie	exon	32150622	32150703	1000	+	.	gene_id "MSTRG.110543"; transcript_id "MSTRG.110543.43"; exon_number "12";
chr20	StringTie	exon	32150800	32150875	1000	+	.	gene_id "MSTRG.110543"; transcript_id "MSTRG.110543.43"; exon_number "13";
chr20	StringTie	exon	32155103	32155186	1000	+	.	gene_id "MSTRG.110543"; transcript_id "MSTRG.110543.43"; exon_number "14";
chr20	StringTie	exon	32157794	32157969	1000	+	.	gene_id "MSTRG.110543"; transcript_id "MSTRG.110543.43"; exon_number "15";
chr20	StringTie	exon	32158451	32158514	1000	+	.	gene_id "MSTRG.110543"; transcript_id "MSTRG.110543.43"; exon_number "16";
chr20	StringTie	exon	32159992	32160111	1000	+	.	gene_id "MSTRG.110543"; transcript_id "MSTRG.110543.43"; exon_number "17";
chr20	StringTie	exon	32161276	32161365	1000	+	.	gene_id "MSTRG.110543"; transcript_id "MSTRG.110543.43"; exon_number "18";
chr20	StringTie	exon	32165295	32167737	1000	+	.	gene_id "MSTRG.110543"; transcript_id "MSTRG.110543.43"; exon_number "19";
chr20	StringTie	transcript	32109491	32168063	1000	+	.	gene_id "MSTRG.110543"; transcript_id "MSTRG.110543.44";
chr20	StringTie	exon	32109491	32109755	1000	+	.	gene_id "MSTRG.110543"; transcript_id "MSTRG.110543.44"; exon_number "1";
chr20	StringTie	exon	32133013	32133126	1000	+	.	gene_id "MSTRG.110543"; transcript_id "MSTRG.110543.44"; exon_number "2";
chr20	StringTie	exon	32136074	32136173	1000	+	.	gene_id "MSTRG.110543"; transcript_id "MSTRG.110543.44"; exon_number "3";
chr20	StringTie	exon	32141541	32141665	1000	+	.	gene_id "MSTRG.110543"; transcript_id "MSTRG.110543.44"; exon_number "4";
chr20	StringTie	exon	32141766	32141895	1000	+	.	gene_id "MSTRG.110543"; transcript_id "MSTRG.110543.44"; exon_number "5";
chr20	StringTie	exon	32142982	32143077	1000	+	.	gene_id "MSTRG.110543"; transcript_id "MSTRG.110543.44"; exon_number "6";
chr20	StringTie	exon	32145091	32145209	1000	+	.	gene_id "MSTRG.110543"; transcript_id "MSTRG.110543.44"; exon_number "7";
chr20	StringTie	exon	32145312	32145423	1000	+	.	gene_id "MSTRG.110543"; transcript_id "MSTRG.110543.44"; exon_number "8";
chr20	StringTie	exon	32146785	32146855	1000	+	.	gene_id "MSTRG.110543"; transcript_id "MSTRG.110543.44"; exon_number "9";
chr20	StringTie	exon	32149634	32149766	1000	+	.	gene_id "MSTRG.110543"; transcript_id "MSTRG.110543.44"; exon_number "10";
chr20	StringTie	exon	32150622	32150703	1000	+	.	gene_id "MSTRG.110543"; transcript_id "MSTRG.110543.44"; exon_number "11";
chr20	StringTie	exon	32150800	32150875	1000	+	.	gene_id "MSTRG.110543"; transcript_id "MSTRG.110543.44"; exon_number "12";
chr20	StringTie	exon	32155103	32155186	1000	+	.	gene_id "MSTRG.110543"; transcript_id "MSTRG.110543.44"; exon_number "13";
chr20	StringTie	exon	32157794	32157969	1000	+	.	gene_id "MSTRG.110543"; transcript_id "MSTRG.110543.44"; exon_number "14";
chr20	StringTie	exon	32158451	32158514	1000	+	.	gene_id "MSTRG.110543"; transcript_id "MSTRG.110543.44"; exon_number "15";
chr20	StringTie	exon	32159992	32160111	1000	+	.	gene_id "MSTRG.110543"; transcript_id "MSTRG.110543.44"; exon_number "16";
chr20	StringTie	exon	32161276	32161365	1000	+	.	gene_id "MSTRG.110543"; transcript_id "MSTRG.110543.44"; exon_number "17";
chr20	StringTie	exon	32165295	32168063	1000	+	.	gene_id "MSTRG.110543"; transcript_id "MSTRG.110543.44"; exon_number "18";
chr20	StringTie	transcript	32109495	32167939	1000	+	.	gene_id "MSTRG.110543"; transcript_id "MSTRG.110543.45";
chr20	StringTie	exon	32109495	32109755	1000	+	.	gene_id "MSTRG.110543"; transcript_id "MSTRG.110543.45"; exon_number "1";
chr20	StringTie	exon	32133013	32133126	1000	+	.	gene_id "MSTRG.110543"; transcript_id "MSTRG.110543.45"; exon_number "2";
chr20	StringTie	exon	32136074	32136173	1000	+	.	gene_id "MSTRG.110543"; transcript_id "MSTRG.110543.45"; exon_number "3";
chr20	StringTie	exon	32141541	32141665	1000	+	.	gene_id "MSTRG.110543"; transcript_id "MSTRG.110543.45"; exon_number "4";
chr20	StringTie	exon	32141766	32141895	1000	+	.	gene_id "MSTRG.110543"; transcript_id "MSTRG.110543.45"; exon_number "5";
chr20	StringTie	exon	32142982	32143105	1000	+	.	gene_id "MSTRG.110543"; transcript_id "MSTRG.110543.45"; exon_number "6";
chr20	StringTie	exon	32145091	32145209	1000	+	.	gene_id "MSTRG.110543"; transcript_id "MSTRG.110543.45"; exon_number "7";
chr20	StringTie	exon	32145312	32145423	1000	+	.	gene_id "MSTRG.110543"; transcript_id "MSTRG.110543.45"; exon_number "8";
chr20	StringTie	exon	32146785	32146855	1000	+	.	gene_id "MSTRG.110543"; transcript_id "MSTRG.110543.45"; exon_number "9";
chr20	StringTie	exon	32149634	32149766	1000	+	.	gene_id "MSTRG.110543"; transcript_id "MSTRG.110543.45"; exon_number "10";
chr20	StringTie	exon	32150622	32150703	1000	+	.	gene_id "MSTRG.110543"; transcript_id "MSTRG.110543.45"; exon_number "11";
chr20	StringTie	exon	32150800	32150875	1000	+	.	gene_id "MSTRG.110543"; transcript_id "MSTRG.110543.45"; exon_number "12";
chr20	StringTie	exon	32155103	32155186	1000	+	.	gene_id "MSTRG.110543"; transcript_id "MSTRG.110543.45"; exon_number "13";
chr20	StringTie	exon	32157890	32157969	1000	+	.	gene_id "MSTRG.110543"; transcript_id "MSTRG.110543.45"; exon_number "14";
chr20	StringTie	exon	32158451	32158514	1000	+	.	gene_id "MSTRG.110543"; transcript_id "MSTRG.110543.45"; exon_number "15";
chr20	StringTie	exon	32159992	32160111	1000	+	.	gene_id "MSTRG.110543"; transcript_id "MSTRG.110543.45"; exon_number "16";
chr20	StringTie	exon	32161276	32161365	1000	+	.	gene_id "MSTRG.110543"; transcript_id "MSTRG.110543.45"; exon_number "17";
chr20	StringTie	exon	32165295	32167939	1000	+	.	gene_id "MSTRG.110543"; transcript_id "MSTRG.110543.45"; exon_number "18";
chr20	StringTie	transcript	32109519	32167450	1000	+	.	gene_id "MSTRG.110543"; transcript_id "MSTRG.110543.47";
chr20	StringTie	exon	32109519	32109755	1000	+	.	gene_id "MSTRG.110543"; transcript_id "MSTRG.110543.47"; exon_number "1";
chr20	StringTie	exon	32109940	32110039	1000	+	.	gene_id "MSTRG.110543"; transcript_id "MSTRG.110543.47"; exon_number "2";
chr20	StringTie	exon	32133013	32133126	1000	+	.	gene_id "MSTRG.110543"; transcript_id "MSTRG.110543.47"; exon_number "3";
chr20	StringTie	exon	32136074	32136173	1000	+	.	gene_id "MSTRG.110543"; transcript_id "MSTRG.110543.47"; exon_number "4";
chr20	StringTie	exon	32141541	32141665	1000	+	.	gene_id "MSTRG.110543"; transcript_id "MSTRG.110543.47"; exon_number "5";
chr20	StringTie	exon	32141766	32141895	1000	+	.	gene_id "MSTRG.110543"; transcript_id "MSTRG.110543.47"; exon_number "6";
chr20	StringTie	exon	32142982	32143105	1000	+	.	gene_id "MSTRG.110543"; transcript_id "MSTRG.110543.47"; exon_number "7";
chr20	StringTie	exon	32145091	32145209	1000	+	.	gene_id "MSTRG.110543"; transcript_id "MSTRG.110543.47"; exon_number "8";
chr20	StringTie	exon	32145312	32145423	1000	+	.	gene_id "MSTRG.110543"; transcript_id "MSTRG.110543.47"; exon_number "9";
chr20	StringTie	exon	32146785	32146855	1000	+	.	gene_id "MSTRG.110543"; transcript_id "MSTRG.110543.47"; exon_number "10";
chr20	StringTie	exon	32149634	32149766	1000	+	.	gene_id "MSTRG.110543"; transcript_id "MSTRG.110543.47"; exon_number "11";
chr20	StringTie	exon	32150622	32150703	1000	+	.	gene_id "MSTRG.110543"; transcript_id "MSTRG.110543.47"; exon_number "12";
chr20	StringTie	exon	32150800	32150875	1000	+	.	gene_id "MSTRG.110543"; transcript_id "MSTRG.110543.47"; exon_number "13";
chr20	StringTie	exon	32155103	32155186	1000	+	.	gene_id "MSTRG.110543"; transcript_id "MSTRG.110543.47"; exon_number "14";
chr20	StringTie	exon	32157794	32157969	1000	+	.	gene_id "MSTRG.110543"; transcript_id "MSTRG.110543.47"; exon_number "15";
chr20	StringTie	exon	32158451	32158514	1000	+	.	gene_id "MSTRG.110543"; transcript_id "MSTRG.110543.47"; exon_number "16";
chr20	StringTie	exon	32159992	32160111	1000	+	.	gene_id "MSTRG.110543"; transcript_id "MSTRG.110543.47"; exon_number "17";
chr20	StringTie	exon	32161276	32161365	1000	+	.	gene_id "MSTRG.110543"; transcript_id "MSTRG.110543.47"; exon_number "18";
chr20	StringTie	exon	32165295	32167450	1000	+	.	gene_id "MSTRG.110543"; transcript_id "MSTRG.110543.47"; exon_number "19";
chr20	StringTie	transcript	32109526	32167972	1000	+	.	gene_id "MSTRG.110543"; transcript_id "MSTRG.110543.48";
chr20	StringTie	exon	32109526	32109755	1000	+	.	gene_id "MSTRG.110543"; transcript_id "MSTRG.110543.48"; exon_number "1";
chr20	StringTie	exon	32133013	32133126	1000	+	.	gene_id "MSTRG.110543"; transcript_id "MSTRG.110543.48"; exon_number "2";
chr20	StringTie	exon	32136074	32136173	1000	+	.	gene_id "MSTRG.110543"; transcript_id "MSTRG.110543.48"; exon_number "3";
chr20	StringTie	exon	32141497	32141665	1000	+	.	gene_id "MSTRG.110543"; transcript_id "MSTRG.110543.48"; exon_number "4";
chr20	StringTie	exon	32141766	32141895	1000	+	.	gene_id "MSTRG.110543"; transcript_id "MSTRG.110543.48"; exon_number "5";
chr20	StringTie	exon	32142982	32143105	1000	+	.	gene_id "MSTRG.110543"; transcript_id "MSTRG.110543.48"; exon_number "6";
chr20	StringTie	exon	32145091	32145209	1000	+	.	gene_id "MSTRG.110543"; transcript_id "MSTRG.110543.48"; exon_number "7";
chr20	StringTie	exon	32145312	32145423	1000	+	.	gene_id "MSTRG.110543"; transcript_id "MSTRG.110543.48"; exon_number "8";
chr20	StringTie	exon	32146785	32146855	1000	+	.	gene_id "MSTRG.110543"; transcript_id "MSTRG.110543.48"; exon_number "9";
chr20	StringTie	exon	32149634	32149766	1000	+	.	gene_id "MSTRG.110543"; transcript_id "MSTRG.110543.48"; exon_number "10";
chr20	StringTie	exon	32150622	32150703	1000	+	.	gene_id "MSTRG.110543"; transcript_id "MSTRG.110543.48"; exon_number "11";
chr20	StringTie	exon	32150800	32150875	1000	+	.	gene_id "MSTRG.110543"; transcript_id "MSTRG.110543.48"; exon_number "12";
chr20	StringTie	exon	32155103	32155186	1000	+	.	gene_id "MSTRG.110543"; transcript_id "MSTRG.110543.48"; exon_number "13";
chr20	StringTie	exon	32157890	32157969	1000	+	.	gene_id "MSTRG.110543"; transcript_id "MSTRG.110543.48"; exon_number "14";
chr20	StringTie	exon	32158451	32158514	1000	+	.	gene_id "MSTRG.110543"; transcript_id "MSTRG.110543.48"; exon_number "15";
chr20	StringTie	exon	32159992	32160111	1000	+	.	gene_id "MSTRG.110543"; transcript_id "MSTRG.110543.48"; exon_number "16";
chr20	StringTie	exon	32161276	32161365	1000	+	.	gene_id "MSTRG.110543"; transcript_id "MSTRG.110543.48"; exon_number "17";
chr20	StringTie	exon	32165295	32167972	1000	+	.	gene_id "MSTRG.110543"; transcript_id "MSTRG.110543.48"; exon_number "18";
chr20	StringTie	transcript	32109526	32168874	1000	+	.	gene_id "MSTRG.110543"; transcript_id "MSTRG.110543.49";
chr20	StringTie	exon	32109526	32109755	1000	+	.	gene_id "MSTRG.110543"; transcript_id "MSTRG.110543.49"; exon_number "1";
chr20	StringTie	exon	32131835	32131924	1000	+	.	gene_id "MSTRG.110543"; transcript_id "MSTRG.110543.49"; exon_number "2";
chr20	StringTie	exon	32133013	32133126	1000	+	.	gene_id "MSTRG.110543"; transcript_id "MSTRG.110543.49"; exon_number "3";
chr20	StringTie	exon	32136074	32136173	1000	+	.	gene_id "MSTRG.110543"; transcript_id "MSTRG.110543.49"; exon_number "4";
chr20	StringTie	exon	32141497	32141665	1000	+	.	gene_id "MSTRG.110543"; transcript_id "MSTRG.110543.49"; exon_number "5";
chr20	StringTie	exon	32141766	32141895	1000	+	.	gene_id "MSTRG.110543"; transcript_id "MSTRG.110543.49"; exon_number "6";
chr20	StringTie	exon	32142982	32143105	1000	+	.	gene_id "MSTRG.110543"; transcript_id "MSTRG.110543.49"; exon_number "7";
chr20	StringTie	exon	32145091	32145209	1000	+	.	gene_id "MSTRG.110543"; transcript_id "MSTRG.110543.49"; exon_number "8";
chr20	StringTie	exon	32145312	32145423	1000	+	.	gene_id "MSTRG.110543"; transcript_id "MSTRG.110543.49"; exon_number "9";
chr20	StringTie	exon	32146785	32146855	1000	+	.	gene_id "MSTRG.110543"; transcript_id "MSTRG.110543.49"; exon_number "10";
chr20	StringTie	exon	32149634	32149766	1000	+	.	gene_id "MSTRG.110543"; transcript_id "MSTRG.110543.49"; exon_number "11";
chr20	StringTie	exon	32150622	32150703	1000	+	.	gene_id "MSTRG.110543"; transcript_id "MSTRG.110543.49"; exon_number "12";
chr20	StringTie	exon	32150800	32150875	1000	+	.	gene_id "MSTRG.110543"; transcript_id "MSTRG.110543.49"; exon_number "13";
chr20	StringTie	exon	32155103	32155186	1000	+	.	gene_id "MSTRG.110543"; transcript_id "MSTRG.110543.49"; exon_number "14";
chr20	StringTie	exon	32157794	32157969	1000	+	.	gene_id "MSTRG.110543"; transcript_id "MSTRG.110543.49"; exon_number "15";
chr20	StringTie	exon	32158451	32158514	1000	+	.	gene_id "MSTRG.110543"; transcript_id "MSTRG.110543.49"; exon_number "16";
chr20	StringTie	exon	32159992	32160111	1000	+	.	gene_id "MSTRG.110543"; transcript_id "MSTRG.110543.49"; exon_number "17";
chr20	StringTie	exon	32161276	32161365	1000	+	.	gene_id "MSTRG.110543"; transcript_id "MSTRG.110543.49"; exon_number "18";
chr20	StringTie	exon	32165295	32167296	1000	+	.	gene_id "MSTRG.110543"; transcript_id "MSTRG.110543.49"; exon_number "19";
chr20	StringTie	exon	32168758	32168874	1000	+	.	gene_id "MSTRG.110543"; transcript_id "MSTRG.110543.49"; exon_number "20";
chr20	StringTie	transcript	32051492	32101899	1000	+	.	gene_id "MSTRG.110543"; transcript_id "MSTRG.110543.5";
chr20	StringTie	exon	32051492	32051519	1000	+	.	gene_id "MSTRG.110543"; transcript_id "MSTRG.110543.5"; exon_number "1";
chr20	StringTie	exon	32052081	32052486	1000	+	.	gene_id "MSTRG.110543"; transcript_id "MSTRG.110543.5"; exon_number "2";
chr20	StringTie	exon	32071662	32071782	1000	+	.	gene_id "MSTRG.110543"; transcript_id "MSTRG.110543.5"; exon_number "3";
chr20	StringTie	exon	32073319	32073361	1000	+	.	gene_id "MSTRG.110543"; transcript_id "MSTRG.110543.5"; exon_number "4";
chr20	StringTie	exon	32073716	32073818	1000	+	.	gene_id "MSTRG.110543"; transcript_id "MSTRG.110543.5"; exon_number "5";
chr20	StringTie	exon	32074623	32074721	1000	+	.	gene_id "MSTRG.110543"; transcript_id "MSTRG.110543.5"; exon_number "6";
chr20	StringTie	exon	32079774	32079877	1000	+	.	gene_id "MSTRG.110543"; transcript_id "MSTRG.110543.5"; exon_number "7";
chr20	StringTie	exon	32083894	32084043	1000	+	.	gene_id "MSTRG.110543"; transcript_id "MSTRG.110543.5"; exon_number "8";
chr20	StringTie	exon	32084391	32084543	1000	+	.	gene_id "MSTRG.110543"; transcript_id "MSTRG.110543.5"; exon_number "9";
chr20	StringTie	exon	32086628	32086807	1000	+	.	gene_id "MSTRG.110543"; transcript_id "MSTRG.110543.5"; exon_number "10";
chr20	StringTie	exon	32088568	32088644	1000	+	.	gene_id "MSTRG.110543"; transcript_id "MSTRG.110543.5"; exon_number "11";
chr20	StringTie	exon	32093863	32094016	1000	+	.	gene_id "MSTRG.110543"; transcript_id "MSTRG.110543.5"; exon_number "12";
chr20	StringTie	exon	32099004	32099135	1000	+	.	gene_id "MSTRG.110543"; transcript_id "MSTRG.110543.5"; exon_number "13";
chr20	StringTie	exon	32101317	32101899	1000	+	.	gene_id "MSTRG.110543"; transcript_id "MSTRG.110543.5"; exon_number "14";
chr20	StringTie	transcript	32109544	32167278	1000	+	.	gene_id "MSTRG.110543"; transcript_id "MSTRG.110543.50";
chr20	StringTie	exon	32109544	32109755	1000	+	.	gene_id "MSTRG.110543"; transcript_id "MSTRG.110543.50"; exon_number "1";
chr20	StringTie	exon	32133013	32133126	1000	+	.	gene_id "MSTRG.110543"; transcript_id "MSTRG.110543.50"; exon_number "2";
chr20	StringTie	exon	32141497	32141665	1000	+	.	gene_id "MSTRG.110543"; transcript_id "MSTRG.110543.50"; exon_number "3";
chr20	StringTie	exon	32141766	32141895	1000	+	.	gene_id "MSTRG.110543"; transcript_id "MSTRG.110543.50"; exon_number "4";
chr20	StringTie	exon	32142982	32143105	1000	+	.	gene_id "MSTRG.110543"; transcript_id "MSTRG.110543.50"; exon_number "5";
chr20	StringTie	exon	32145091	32145209	1000	+	.	gene_id "MSTRG.110543"; transcript_id "MSTRG.110543.50"; exon_number "6";
chr20	StringTie	exon	32145312	32145423	1000	+	.	gene_id "MSTRG.110543"; transcript_id "MSTRG.110543.50"; exon_number "7";
chr20	StringTie	exon	32146785	32146855	1000	+	.	gene_id "MSTRG.110543"; transcript_id "MSTRG.110543.50"; exon_number "8";
chr20	StringTie	exon	32149634	32149766	1000	+	.	gene_id "MSTRG.110543"; transcript_id "MSTRG.110543.50"; exon_number "9";
chr20	StringTie	exon	32150622	32150703	1000	+	.	gene_id "MSTRG.110543"; transcript_id "MSTRG.110543.50"; exon_number "10";
chr20	StringTie	exon	32150800	32150875	1000	+	.	gene_id "MSTRG.110543"; transcript_id "MSTRG.110543.50"; exon_number "11";
chr20	StringTie	exon	32155103	32155186	1000	+	.	gene_id "MSTRG.110543"; transcript_id "MSTRG.110543.50"; exon_number "12";
chr20	StringTie	exon	32157794	32157969	1000	+	.	gene_id "MSTRG.110543"; transcript_id "MSTRG.110543.50"; exon_number "13";
chr20	StringTie	exon	32158451	32158514	1000	+	.	gene_id "MSTRG.110543"; transcript_id "MSTRG.110543.50"; exon_number "14";
chr20	StringTie	exon	32159992	32160111	1000	+	.	gene_id "MSTRG.110543"; transcript_id "MSTRG.110543.50"; exon_number "15";
chr20	StringTie	exon	32161276	32161365	1000	+	.	gene_id "MSTRG.110543"; transcript_id "MSTRG.110543.50"; exon_number "16";
chr20	StringTie	exon	32165295	32167278	1000	+	.	gene_id "MSTRG.110543"; transcript_id "MSTRG.110543.50"; exon_number "17";
chr20	StringTie	transcript	32109544	32167262	1000	+	.	gene_id "MSTRG.110543"; transcript_id "MSTRG.110543.51";
chr20	StringTie	exon	32109544	32109755	1000	+	.	gene_id "MSTRG.110543"; transcript_id "MSTRG.110543.51"; exon_number "1";
chr20	StringTie	exon	32133013	32133126	1000	+	.	gene_id "MSTRG.110543"; transcript_id "MSTRG.110543.51"; exon_number "2";
chr20	StringTie	exon	32136074	32136173	1000	+	.	gene_id "MSTRG.110543"; transcript_id "MSTRG.110543.51"; exon_number "3";
chr20	StringTie	exon	32136877	32136997	1000	+	.	gene_id "MSTRG.110543"; transcript_id "MSTRG.110543.51"; exon_number "4";
chr20	StringTie	exon	32141497	32141665	1000	+	.	gene_id "MSTRG.110543"; transcript_id "MSTRG.110543.51"; exon_number "5";
chr20	StringTie	exon	32141766	32141895	1000	+	.	gene_id "MSTRG.110543"; transcript_id "MSTRG.110543.51"; exon_number "6";
chr20	StringTie	exon	32142982	32143105	1000	+	.	gene_id "MSTRG.110543"; transcript_id "MSTRG.110543.51"; exon_number "7";
chr20	StringTie	exon	32145091	32145209	1000	+	.	gene_id "MSTRG.110543"; transcript_id "MSTRG.110543.51"; exon_number "8";
chr20	StringTie	exon	32145312	32145423	1000	+	.	gene_id "MSTRG.110543"; transcript_id "MSTRG.110543.51"; exon_number "9";
chr20	StringTie	exon	32146785	32146855	1000	+	.	gene_id "MSTRG.110543"; transcript_id "MSTRG.110543.51"; exon_number "10";
chr20	StringTie	exon	32149634	32149766	1000	+	.	gene_id "MSTRG.110543"; transcript_id "MSTRG.110543.51"; exon_number "11";
chr20	StringTie	exon	32150622	32150703	1000	+	.	gene_id "MSTRG.110543"; transcript_id "MSTRG.110543.51"; exon_number "12";
chr20	StringTie	exon	32150800	32150875	1000	+	.	gene_id "MSTRG.110543"; transcript_id "MSTRG.110543.51"; exon_number "13";
chr20	StringTie	exon	32155103	32155186	1000	+	.	gene_id "MSTRG.110543"; transcript_id "MSTRG.110543.51"; exon_number "14";
chr20	StringTie	exon	32157794	32157969	1000	+	.	gene_id "MSTRG.110543"; transcript_id "MSTRG.110543.51"; exon_number "15";
chr20	StringTie	exon	32158451	32158514	1000	+	.	gene_id "MSTRG.110543"; transcript_id "MSTRG.110543.51"; exon_number "16";
chr20	StringTie	exon	32159992	32160111	1000	+	.	gene_id "MSTRG.110543"; transcript_id "MSTRG.110543.51"; exon_number "17";
chr20	StringTie	exon	32161276	32161365	1000	+	.	gene_id "MSTRG.110543"; transcript_id "MSTRG.110543.51"; exon_number "18";
chr20	StringTie	exon	32165295	32167262	1000	+	.	gene_id "MSTRG.110543"; transcript_id "MSTRG.110543.51"; exon_number "19";
chr20	StringTie	transcript	32109581	32167940	1000	+	.	gene_id "MSTRG.110543"; transcript_id "MSTRG.110543.52";
chr20	StringTie	exon	32109581	32109755	1000	+	.	gene_id "MSTRG.110543"; transcript_id "MSTRG.110543.52"; exon_number "1";
chr20	StringTie	exon	32131835	32131924	1000	+	.	gene_id "MSTRG.110543"; transcript_id "MSTRG.110543.52"; exon_number "2";
chr20	StringTie	exon	32133013	32133126	1000	+	.	gene_id "MSTRG.110543"; transcript_id "MSTRG.110543.52"; exon_number "3";
chr20	StringTie	exon	32136074	32136173	1000	+	.	gene_id "MSTRG.110543"; transcript_id "MSTRG.110543.52"; exon_number "4";
chr20	StringTie	exon	32141541	32141665	1000	+	.	gene_id "MSTRG.110543"; transcript_id "MSTRG.110543.52"; exon_number "5";
chr20	StringTie	exon	32141766	32141895	1000	+	.	gene_id "MSTRG.110543"; transcript_id "MSTRG.110543.52"; exon_number "6";
chr20	StringTie	exon	32142982	32143105	1000	+	.	gene_id "MSTRG.110543"; transcript_id "MSTRG.110543.52"; exon_number "7";
chr20	StringTie	exon	32145091	32145209	1000	+	.	gene_id "MSTRG.110543"; transcript_id "MSTRG.110543.52"; exon_number "8";
chr20	StringTie	exon	32145312	32145423	1000	+	.	gene_id "MSTRG.110543"; transcript_id "MSTRG.110543.52"; exon_number "9";
chr20	StringTie	exon	32146785	32146855	1000	+	.	gene_id "MSTRG.110543"; transcript_id "MSTRG.110543.52"; exon_number "10";
chr20	StringTie	exon	32149634	32149766	1000	+	.	gene_id "MSTRG.110543"; transcript_id "MSTRG.110543.52"; exon_number "11";
chr20	StringTie	exon	32150622	32150703	1000	+	.	gene_id "MSTRG.110543"; transcript_id "MSTRG.110543.52"; exon_number "12";
chr20	StringTie	exon	32150800	32150875	1000	+	.	gene_id "MSTRG.110543"; transcript_id "MSTRG.110543.52"; exon_number "13";
chr20	StringTie	exon	32155103	32155186	1000	+	.	gene_id "MSTRG.110543"; transcript_id "MSTRG.110543.52"; exon_number "14";
chr20	StringTie	exon	32157794	32157969	1000	+	.	gene_id "MSTRG.110543"; transcript_id "MSTRG.110543.52"; exon_number "15";
chr20	StringTie	exon	32158451	32158514	1000	+	.	gene_id "MSTRG.110543"; transcript_id "MSTRG.110543.52"; exon_number "16";
chr20	StringTie	exon	32159992	32160111	1000	+	.	gene_id "MSTRG.110543"; transcript_id "MSTRG.110543.52"; exon_number "17";
chr20	StringTie	exon	32161276	32161365	1000	+	.	gene_id "MSTRG.110543"; transcript_id "MSTRG.110543.52"; exon_number "18";
chr20	StringTie	exon	32165295	32167940	1000	+	.	gene_id "MSTRG.110543"; transcript_id "MSTRG.110543.52"; exon_number "19";
chr20	StringTie	transcript	32109587	32167269	1000	+	.	gene_id "MSTRG.110543"; transcript_id "MSTRG.110543.53";
chr20	StringTie	exon	32109587	32110039	1000	+	.	gene_id "MSTRG.110543"; transcript_id "MSTRG.110543.53"; exon_number "1";
chr20	StringTie	exon	32133013	32133126	1000	+	.	gene_id "MSTRG.110543"; transcript_id "MSTRG.110543.53"; exon_number "2";
chr20	StringTie	exon	32136074	32136173	1000	+	.	gene_id "MSTRG.110543"; transcript_id "MSTRG.110543.53"; exon_number "3";
chr20	StringTie	exon	32141541	32141665	1000	+	.	gene_id "MSTRG.110543"; transcript_id "MSTRG.110543.53"; exon_number "4";
chr20	StringTie	exon	32141766	32141895	1000	+	.	gene_id "MSTRG.110543"; transcript_id "MSTRG.110543.53"; exon_number "5";
chr20	StringTie	exon	32142982	32143077	1000	+	.	gene_id "MSTRG.110543"; transcript_id "MSTRG.110543.53"; exon_number "6";
chr20	StringTie	exon	32145091	32145209	1000	+	.	gene_id "MSTRG.110543"; transcript_id "MSTRG.110543.53"; exon_number "7";
chr20	StringTie	exon	32145312	32145423	1000	+	.	gene_id "MSTRG.110543"; transcript_id "MSTRG.110543.53"; exon_number "8";
chr20	StringTie	exon	32146785	32146855	1000	+	.	gene_id "MSTRG.110543"; transcript_id "MSTRG.110543.53"; exon_number "9";
chr20	StringTie	exon	32149634	32149766	1000	+	.	gene_id "MSTRG.110543"; transcript_id "MSTRG.110543.53"; exon_number "10";
chr20	StringTie	exon	32150628	32150703	1000	+	.	gene_id "MSTRG.110543"; transcript_id "MSTRG.110543.53"; exon_number "11";
chr20	StringTie	exon	32150800	32150875	1000	+	.	gene_id "MSTRG.110543"; transcript_id "MSTRG.110543.53"; exon_number "12";
chr20	StringTie	exon	32155103	32155186	1000	+	.	gene_id "MSTRG.110543"; transcript_id "MSTRG.110543.53"; exon_number "13";
chr20	StringTie	exon	32157794	32157969	1000	+	.	gene_id "MSTRG.110543"; transcript_id "MSTRG.110543.53"; exon_number "14";
chr20	StringTie	exon	32158451	32158514	1000	+	.	gene_id "MSTRG.110543"; transcript_id "MSTRG.110543.53"; exon_number "15";
chr20	StringTie	exon	32159992	32160111	1000	+	.	gene_id "MSTRG.110543"; transcript_id "MSTRG.110543.53"; exon_number "16";
chr20	StringTie	exon	32161276	32161365	1000	+	.	gene_id "MSTRG.110543"; transcript_id "MSTRG.110543.53"; exon_number "17";
chr20	StringTie	exon	32165295	32167269	1000	+	.	gene_id "MSTRG.110543"; transcript_id "MSTRG.110543.53"; exon_number "18";
chr20	StringTie	transcript	32109594	32167258	1000	+	.	gene_id "MSTRG.110543"; transcript_id "MSTRG.110543.54";
chr20	StringTie	exon	32109594	32109755	1000	+	.	gene_id "MSTRG.110543"; transcript_id "MSTRG.110543.54"; exon_number "1";
chr20	StringTie	exon	32114724	32114920	1000	+	.	gene_id "MSTRG.110543"; transcript_id "MSTRG.110543.54"; exon_number "2";
chr20	StringTie	exon	32133013	32133126	1000	+	.	gene_id "MSTRG.110543"; transcript_id "MSTRG.110543.54"; exon_number "3";
chr20	StringTie	exon	32136074	32136173	1000	+	.	gene_id "MSTRG.110543"; transcript_id "MSTRG.110543.54"; exon_number "4";
chr20	StringTie	exon	32141497	32141665	1000	+	.	gene_id "MSTRG.110543"; transcript_id "MSTRG.110543.54"; exon_number "5";
chr20	StringTie	exon	32141766	32141895	1000	+	.	gene_id "MSTRG.110543"; transcript_id "MSTRG.110543.54"; exon_number "6";
chr20	StringTie	exon	32142982	32143105	1000	+	.	gene_id "MSTRG.110543"; transcript_id "MSTRG.110543.54"; exon_number "7";
chr20	StringTie	exon	32145091	32145209	1000	+	.	gene_id "MSTRG.110543"; transcript_id "MSTRG.110543.54"; exon_number "8";
chr20	StringTie	exon	32145312	32145423	1000	+	.	gene_id "MSTRG.110543"; transcript_id "MSTRG.110543.54"; exon_number "9";
chr20	StringTie	exon	32146785	32146855	1000	+	.	gene_id "MSTRG.110543"; transcript_id "MSTRG.110543.54"; exon_number "10";
chr20	StringTie	exon	32149634	32149766	1000	+	.	gene_id "MSTRG.110543"; transcript_id "MSTRG.110543.54"; exon_number "11";
chr20	StringTie	exon	32150622	32150703	1000	+	.	gene_id "MSTRG.110543"; transcript_id "MSTRG.110543.54"; exon_number "12";
chr20	StringTie	exon	32150800	32150875	1000	+	.	gene_id "MSTRG.110543"; transcript_id "MSTRG.110543.54"; exon_number "13";
chr20	StringTie	exon	32155103	32155186	1000	+	.	gene_id "MSTRG.110543"; transcript_id "MSTRG.110543.54"; exon_number "14";
chr20	StringTie	exon	32157794	32157969	1000	+	.	gene_id "MSTRG.110543"; transcript_id "MSTRG.110543.54"; exon_number "15";
chr20	StringTie	exon	32158451	32158514	1000	+	.	gene_id "MSTRG.110543"; transcript_id "MSTRG.110543.54"; exon_number "16";
chr20	StringTie	exon	32159992	32160111	1000	+	.	gene_id "MSTRG.110543"; transcript_id "MSTRG.110543.54"; exon_number "17";
chr20	StringTie	exon	32161276	32161365	1000	+	.	gene_id "MSTRG.110543"; transcript_id "MSTRG.110543.54"; exon_number "18";
chr20	StringTie	exon	32165295	32167258	1000	+	.	gene_id "MSTRG.110543"; transcript_id "MSTRG.110543.54"; exon_number "19";
chr20	StringTie	transcript	32109656	32167339	1000	+	.	gene_id "MSTRG.110543"; transcript_id "MSTRG.110543.55";
chr20	StringTie	exon	32109656	32109755	1000	+	.	gene_id "MSTRG.110543"; transcript_id "MSTRG.110543.55"; exon_number "1";
chr20	StringTie	exon	32133013	32133126	1000	+	.	gene_id "MSTRG.110543"; transcript_id "MSTRG.110543.55"; exon_number "2";
chr20	StringTie	exon	32136074	32136173	1000	+	.	gene_id "MSTRG.110543"; transcript_id "MSTRG.110543.55"; exon_number "3";
chr20	StringTie	exon	32141497	32141665	1000	+	.	gene_id "MSTRG.110543"; transcript_id "MSTRG.110543.55"; exon_number "4";
chr20	StringTie	exon	32141766	32141895	1000	+	.	gene_id "MSTRG.110543"; transcript_id "MSTRG.110543.55"; exon_number "5";
chr20	StringTie	exon	32142982	32143105	1000	+	.	gene_id "MSTRG.110543"; transcript_id "MSTRG.110543.55"; exon_number "6";
chr20	StringTie	exon	32145091	32145209	1000	+	.	gene_id "MSTRG.110543"; transcript_id "MSTRG.110543.55"; exon_number "7";
chr20	StringTie	exon	32145312	32145423	1000	+	.	gene_id "MSTRG.110543"; transcript_id "MSTRG.110543.55"; exon_number "8";
chr20	StringTie	exon	32146785	32146855	1000	+	.	gene_id "MSTRG.110543"; transcript_id "MSTRG.110543.55"; exon_number "9";
chr20	StringTie	exon	32149634	32149766	1000	+	.	gene_id "MSTRG.110543"; transcript_id "MSTRG.110543.55"; exon_number "10";
chr20	StringTie	exon	32150622	32150703	1000	+	.	gene_id "MSTRG.110543"; transcript_id "MSTRG.110543.55"; exon_number "11";
chr20	StringTie	exon	32150800	32150875	1000	+	.	gene_id "MSTRG.110543"; transcript_id "MSTRG.110543.55"; exon_number "12";
chr20	StringTie	exon	32157794	32157969	1000	+	.	gene_id "MSTRG.110543"; transcript_id "MSTRG.110543.55"; exon_number "13";
chr20	StringTie	exon	32158451	32158514	1000	+	.	gene_id "MSTRG.110543"; transcript_id "MSTRG.110543.55"; exon_number "14";
chr20	StringTie	exon	32159992	32160111	1000	+	.	gene_id "MSTRG.110543"; transcript_id "MSTRG.110543.55"; exon_number "15";
chr20	StringTie	exon	32161276	32161365	1000	+	.	gene_id "MSTRG.110543"; transcript_id "MSTRG.110543.55"; exon_number "16";
chr20	StringTie	exon	32165295	32167339	1000	+	.	gene_id "MSTRG.110543"; transcript_id "MSTRG.110543.55"; exon_number "17";
chr20	StringTie	transcript	32109656	32167271	1000	+	.	gene_id "MSTRG.110543"; transcript_id "MSTRG.110543.56";
chr20	StringTie	exon	32109656	32109755	1000	+	.	gene_id "MSTRG.110543"; transcript_id "MSTRG.110543.56"; exon_number "1";
chr20	StringTie	exon	32133013	32133126	1000	+	.	gene_id "MSTRG.110543"; transcript_id "MSTRG.110543.56"; exon_number "2";
chr20	StringTie	exon	32136074	32136173	1000	+	.	gene_id "MSTRG.110543"; transcript_id "MSTRG.110543.56"; exon_number "3";
chr20	StringTie	exon	32141497	32141665	1000	+	.	gene_id "MSTRG.110543"; transcript_id "MSTRG.110543.56"; exon_number "4";
chr20	StringTie	exon	32141766	32141895	1000	+	.	gene_id "MSTRG.110543"; transcript_id "MSTRG.110543.56"; exon_number "5";
chr20	StringTie	exon	32142982	32143105	1000	+	.	gene_id "MSTRG.110543"; transcript_id "MSTRG.110543.56"; exon_number "6";
chr20	StringTie	exon	32145091	32145209	1000	+	.	gene_id "MSTRG.110543"; transcript_id "MSTRG.110543.56"; exon_number "7";
chr20	StringTie	exon	32145312	32145423	1000	+	.	gene_id "MSTRG.110543"; transcript_id "MSTRG.110543.56"; exon_number "8";
chr20	StringTie	exon	32146785	32146855	1000	+	.	gene_id "MSTRG.110543"; transcript_id "MSTRG.110543.56"; exon_number "9";
chr20	StringTie	exon	32149634	32149766	1000	+	.	gene_id "MSTRG.110543"; transcript_id "MSTRG.110543.56"; exon_number "10";
chr20	StringTie	exon	32150622	32150703	1000	+	.	gene_id "MSTRG.110543"; transcript_id "MSTRG.110543.56"; exon_number "11";
chr20	StringTie	exon	32150800	32150875	1000	+	.	gene_id "MSTRG.110543"; transcript_id "MSTRG.110543.56"; exon_number "12";
chr20	StringTie	exon	32155103	32155185	1000	+	.	gene_id "MSTRG.110543"; transcript_id "MSTRG.110543.56"; exon_number "13";
chr20	StringTie	exon	32157794	32157969	1000	+	.	gene_id "MSTRG.110543"; transcript_id "MSTRG.110543.56"; exon_number "14";
chr20	StringTie	exon	32158451	32158514	1000	+	.	gene_id "MSTRG.110543"; transcript_id "MSTRG.110543.56"; exon_number "15";
chr20	StringTie	exon	32159992	32160111	1000	+	.	gene_id "MSTRG.110543"; transcript_id "MSTRG.110543.56"; exon_number "16";
chr20	StringTie	exon	32161276	32161365	1000	+	.	gene_id "MSTRG.110543"; transcript_id "MSTRG.110543.56"; exon_number "17";
chr20	StringTie	exon	32165295	32167271	1000	+	.	gene_id "MSTRG.110543"; transcript_id "MSTRG.110543.56"; exon_number "18";
chr20	StringTie	transcript	32109656	32167414	1000	+	.	gene_id "MSTRG.110543"; transcript_id "MSTRG.110543.57";
chr20	StringTie	exon	32109656	32109755	1000	+	.	gene_id "MSTRG.110543"; transcript_id "MSTRG.110543.57"; exon_number "1";
chr20	StringTie	exon	32133013	32133126	1000	+	.	gene_id "MSTRG.110543"; transcript_id "MSTRG.110543.57"; exon_number "2";
chr20	StringTie	exon	32136074	32136173	1000	+	.	gene_id "MSTRG.110543"; transcript_id "MSTRG.110543.57"; exon_number "3";
chr20	StringTie	exon	32141497	32141665	1000	+	.	gene_id "MSTRG.110543"; transcript_id "MSTRG.110543.57"; exon_number "4";
chr20	StringTie	exon	32141766	32141895	1000	+	.	gene_id "MSTRG.110543"; transcript_id "MSTRG.110543.57"; exon_number "5";
chr20	StringTie	exon	32142982	32143105	1000	+	.	gene_id "MSTRG.110543"; transcript_id "MSTRG.110543.57"; exon_number "6";
chr20	StringTie	exon	32145091	32145209	1000	+	.	gene_id "MSTRG.110543"; transcript_id "MSTRG.110543.57"; exon_number "7";
chr20	StringTie	exon	32145312	32145423	1000	+	.	gene_id "MSTRG.110543"; transcript_id "MSTRG.110543.57"; exon_number "8";
chr20	StringTie	exon	32146785	32146855	1000	+	.	gene_id "MSTRG.110543"; transcript_id "MSTRG.110543.57"; exon_number "9";
chr20	StringTie	exon	32149634	32149746	1000	+	.	gene_id "MSTRG.110543"; transcript_id "MSTRG.110543.57"; exon_number "10";
chr20	StringTie	exon	32150627	32150703	1000	+	.	gene_id "MSTRG.110543"; transcript_id "MSTRG.110543.57"; exon_number "11";
chr20	StringTie	exon	32150800	32150875	1000	+	.	gene_id "MSTRG.110543"; transcript_id "MSTRG.110543.57"; exon_number "12";
chr20	StringTie	exon	32155103	32155186	1000	+	.	gene_id "MSTRG.110543"; transcript_id "MSTRG.110543.57"; exon_number "13";
chr20	StringTie	exon	32157794	32157969	1000	+	.	gene_id "MSTRG.110543"; transcript_id "MSTRG.110543.57"; exon_number "14";
chr20	StringTie	exon	32158451	32158514	1000	+	.	gene_id "MSTRG.110543"; transcript_id "MSTRG.110543.57"; exon_number "15";
chr20	StringTie	exon	32159992	32160111	1000	+	.	gene_id "MSTRG.110543"; transcript_id "MSTRG.110543.57"; exon_number "16";
chr20	StringTie	exon	32161276	32161365	1000	+	.	gene_id "MSTRG.110543"; transcript_id "MSTRG.110543.57"; exon_number "17";
chr20	StringTie	exon	32165295	32167414	1000	+	.	gene_id "MSTRG.110543"; transcript_id "MSTRG.110543.57"; exon_number "18";
chr20	StringTie	transcript	32109656	32167308	1000	+	.	gene_id "MSTRG.110543"; transcript_id "MSTRG.110543.58";
chr20	StringTie	exon	32109656	32109755	1000	+	.	gene_id "MSTRG.110543"; transcript_id "MSTRG.110543.58"; exon_number "1";
chr20	StringTie	exon	32133013	32133126	1000	+	.	gene_id "MSTRG.110543"; transcript_id "MSTRG.110543.58"; exon_number "2";
chr20	StringTie	exon	32136074	32136173	1000	+	.	gene_id "MSTRG.110543"; transcript_id "MSTRG.110543.58"; exon_number "3";
chr20	StringTie	exon	32141500	32141665	1000	+	.	gene_id "MSTRG.110543"; transcript_id "MSTRG.110543.58"; exon_number "4";
chr20	StringTie	exon	32141766	32141895	1000	+	.	gene_id "MSTRG.110543"; transcript_id "MSTRG.110543.58"; exon_number "5";
chr20	StringTie	exon	32142982	32143105	1000	+	.	gene_id "MSTRG.110543"; transcript_id "MSTRG.110543.58"; exon_number "6";
chr20	StringTie	exon	32145091	32145209	1000	+	.	gene_id "MSTRG.110543"; transcript_id "MSTRG.110543.58"; exon_number "7";
chr20	StringTie	exon	32145312	32145423	1000	+	.	gene_id "MSTRG.110543"; transcript_id "MSTRG.110543.58"; exon_number "8";
chr20	StringTie	exon	32146785	32146855	1000	+	.	gene_id "MSTRG.110543"; transcript_id "MSTRG.110543.58"; exon_number "9";
chr20	StringTie	exon	32149634	32149766	1000	+	.	gene_id "MSTRG.110543"; transcript_id "MSTRG.110543.58"; exon_number "10";
chr20	StringTie	exon	32150622	32150703	1000	+	.	gene_id "MSTRG.110543"; transcript_id "MSTRG.110543.58"; exon_number "11";
chr20	StringTie	exon	32150800	32150875	1000	+	.	gene_id "MSTRG.110543"; transcript_id "MSTRG.110543.58"; exon_number "12";
chr20	StringTie	exon	32155103	32155186	1000	+	.	gene_id "MSTRG.110543"; transcript_id "MSTRG.110543.58"; exon_number "13";
chr20	StringTie	exon	32157794	32157969	1000	+	.	gene_id "MSTRG.110543"; transcript_id "MSTRG.110543.58"; exon_number "14";
chr20	StringTie	exon	32158451	32158514	1000	+	.	gene_id "MSTRG.110543"; transcript_id "MSTRG.110543.58"; exon_number "15";
chr20	StringTie	exon	32159992	32160111	1000	+	.	gene_id "MSTRG.110543"; transcript_id "MSTRG.110543.58"; exon_number "16";
chr20	StringTie	exon	32161276	32161365	1000	+	.	gene_id "MSTRG.110543"; transcript_id "MSTRG.110543.58"; exon_number "17";
chr20	StringTie	exon	32165295	32167308	1000	+	.	gene_id "MSTRG.110543"; transcript_id "MSTRG.110543.58"; exon_number "18";
chr20	StringTie	transcript	32109656	32167273	1000	+	.	gene_id "MSTRG.110543"; transcript_id "MSTRG.110543.59";
chr20	StringTie	exon	32109656	32109755	1000	+	.	gene_id "MSTRG.110543"; transcript_id "MSTRG.110543.59"; exon_number "1";
chr20	StringTie	exon	32133013	32133126	1000	+	.	gene_id "MSTRG.110543"; transcript_id "MSTRG.110543.59"; exon_number "2";
chr20	StringTie	exon	32136074	32136173	1000	+	.	gene_id "MSTRG.110543"; transcript_id "MSTRG.110543.59"; exon_number "3";
chr20	StringTie	exon	32141497	32141665	1000	+	.	gene_id "MSTRG.110543"; transcript_id "MSTRG.110543.59"; exon_number "4";
chr20	StringTie	exon	32141766	32141895	1000	+	.	gene_id "MSTRG.110543"; transcript_id "MSTRG.110543.59"; exon_number "5";
chr20	StringTie	exon	32142982	32143105	1000	+	.	gene_id "MSTRG.110543"; transcript_id "MSTRG.110543.59"; exon_number "6";
chr20	StringTie	exon	32145091	32145209	1000	+	.	gene_id "MSTRG.110543"; transcript_id "MSTRG.110543.59"; exon_number "7";
chr20	StringTie	exon	32145312	32145423	1000	+	.	gene_id "MSTRG.110543"; transcript_id "MSTRG.110543.59"; exon_number "8";
chr20	StringTie	exon	32146785	32146855	1000	+	.	gene_id "MSTRG.110543"; transcript_id "MSTRG.110543.59"; exon_number "9";
chr20	StringTie	exon	32149634	32149766	1000	+	.	gene_id "MSTRG.110543"; transcript_id "MSTRG.110543.59"; exon_number "10";
chr20	StringTie	exon	32150622	32150703	1000	+	.	gene_id "MSTRG.110543"; transcript_id "MSTRG.110543.59"; exon_number "11";
chr20	StringTie	exon	32150800	32150875	1000	+	.	gene_id "MSTRG.110543"; transcript_id "MSTRG.110543.59"; exon_number "12";
chr20	StringTie	exon	32155052	32155186	1000	+	.	gene_id "MSTRG.110543"; transcript_id "MSTRG.110543.59"; exon_number "13";
chr20	StringTie	exon	32157794	32157969	1000	+	.	gene_id "MSTRG.110543"; transcript_id "MSTRG.110543.59"; exon_number "14";
chr20	StringTie	exon	32158451	32158514	1000	+	.	gene_id "MSTRG.110543"; transcript_id "MSTRG.110543.59"; exon_number "15";
chr20	StringTie	exon	32159992	32160111	1000	+	.	gene_id "MSTRG.110543"; transcript_id "MSTRG.110543.59"; exon_number "16";
chr20	StringTie	exon	32161276	32161365	1000	+	.	gene_id "MSTRG.110543"; transcript_id "MSTRG.110543.59"; exon_number "17";
chr20	StringTie	exon	32165295	32167273	1000	+	.	gene_id "MSTRG.110543"; transcript_id "MSTRG.110543.59"; exon_number "18";
chr20	StringTie	transcript	32051492	32101856	1000	+	.	gene_id "MSTRG.110543"; transcript_id "MSTRG.110543.6";
chr20	StringTie	exon	32051492	32051519	1000	+	.	gene_id "MSTRG.110543"; transcript_id "MSTRG.110543.6"; exon_number "1";
chr20	StringTie	exon	32052370	32052486	1000	+	.	gene_id "MSTRG.110543"; transcript_id "MSTRG.110543.6"; exon_number "2";
chr20	StringTie	exon	32071662	32071782	1000	+	.	gene_id "MSTRG.110543"; transcript_id "MSTRG.110543.6"; exon_number "3";
chr20	StringTie	exon	32073319	32073361	1000	+	.	gene_id "MSTRG.110543"; transcript_id "MSTRG.110543.6"; exon_number "4";
chr20	StringTie	exon	32073716	32073818	1000	+	.	gene_id "MSTRG.110543"; transcript_id "MSTRG.110543.6"; exon_number "5";
chr20	StringTie	exon	32074623	32074721	1000	+	.	gene_id "MSTRG.110543"; transcript_id "MSTRG.110543.6"; exon_number "6";
chr20	StringTie	exon	32079774	32079877	1000	+	.	gene_id "MSTRG.110543"; transcript_id "MSTRG.110543.6"; exon_number "7";
chr20	StringTie	exon	32083894	32084043	1000	+	.	gene_id "MSTRG.110543"; transcript_id "MSTRG.110543.6"; exon_number "8";
chr20	StringTie	exon	32084391	32084543	1000	+	.	gene_id "MSTRG.110543"; transcript_id "MSTRG.110543.6"; exon_number "9";
chr20	StringTie	exon	32086628	32086807	1000	+	.	gene_id "MSTRG.110543"; transcript_id "MSTRG.110543.6"; exon_number "10";
chr20	StringTie	exon	32088568	32088644	1000	+	.	gene_id "MSTRG.110543"; transcript_id "MSTRG.110543.6"; exon_number "11";
chr20	StringTie	exon	32093863	32094016	1000	+	.	gene_id "MSTRG.110543"; transcript_id "MSTRG.110543.6"; exon_number "12";
chr20	StringTie	exon	32099004	32099135	1000	+	.	gene_id "MSTRG.110543"; transcript_id "MSTRG.110543.6"; exon_number "13";
chr20	StringTie	exon	32101317	32101856	1000	+	.	gene_id "MSTRG.110543"; transcript_id "MSTRG.110543.6"; exon_number "14";
chr20	StringTie	transcript	32109656	32170431	1000	+	.	gene_id "MSTRG.110543"; transcript_id "MSTRG.110543.60";
chr20	StringTie	exon	32109656	32109755	1000	+	.	gene_id "MSTRG.110543"; transcript_id "MSTRG.110543.60"; exon_number "1";
chr20	StringTie	exon	32133013	32133126	1000	+	.	gene_id "MSTRG.110543"; transcript_id "MSTRG.110543.60"; exon_number "2";
chr20	StringTie	exon	32136074	32136173	1000	+	.	gene_id "MSTRG.110543"; transcript_id "MSTRG.110543.60"; exon_number "3";
chr20	StringTie	exon	32141497	32141665	1000	+	.	gene_id "MSTRG.110543"; transcript_id "MSTRG.110543.60"; exon_number "4";
chr20	StringTie	exon	32141766	32141895	1000	+	.	gene_id "MSTRG.110543"; transcript_id "MSTRG.110543.60"; exon_number "5";
chr20	StringTie	exon	32142982	32143105	1000	+	.	gene_id "MSTRG.110543"; transcript_id "MSTRG.110543.60"; exon_number "6";
chr20	StringTie	exon	32145091	32145209	1000	+	.	gene_id "MSTRG.110543"; transcript_id "MSTRG.110543.60"; exon_number "7";
chr20	StringTie	exon	32145312	32145423	1000	+	.	gene_id "MSTRG.110543"; transcript_id "MSTRG.110543.60"; exon_number "8";
chr20	StringTie	exon	32146785	32146855	1000	+	.	gene_id "MSTRG.110543"; transcript_id "MSTRG.110543.60"; exon_number "9";
chr20	StringTie	exon	32149634	32149766	1000	+	.	gene_id "MSTRG.110543"; transcript_id "MSTRG.110543.60"; exon_number "10";
chr20	StringTie	exon	32150622	32150703	1000	+	.	gene_id "MSTRG.110543"; transcript_id "MSTRG.110543.60"; exon_number "11";
chr20	StringTie	exon	32150800	32150875	1000	+	.	gene_id "MSTRG.110543"; transcript_id "MSTRG.110543.60"; exon_number "12";
chr20	StringTie	exon	32155103	32155186	1000	+	.	gene_id "MSTRG.110543"; transcript_id "MSTRG.110543.60"; exon_number "13";
chr20	StringTie	exon	32157794	32157969	1000	+	.	gene_id "MSTRG.110543"; transcript_id "MSTRG.110543.60"; exon_number "14";
chr20	StringTie	exon	32158451	32158514	1000	+	.	gene_id "MSTRG.110543"; transcript_id "MSTRG.110543.60"; exon_number "15";
chr20	StringTie	exon	32159992	32160111	1000	+	.	gene_id "MSTRG.110543"; transcript_id "MSTRG.110543.60"; exon_number "16";
chr20	StringTie	exon	32161276	32161365	1000	+	.	gene_id "MSTRG.110543"; transcript_id "MSTRG.110543.60"; exon_number "17";
chr20	StringTie	exon	32170358	32170431	1000	+	.	gene_id "MSTRG.110543"; transcript_id "MSTRG.110543.60"; exon_number "18";
chr20	StringTie	transcript	32109656	32167488	1000	+	.	gene_id "MSTRG.110543"; transcript_id "MSTRG.110543.61";
chr20	StringTie	exon	32109656	32109755	1000	+	.	gene_id "MSTRG.110543"; transcript_id "MSTRG.110543.61"; exon_number "1";
chr20	StringTie	exon	32109940	32110039	1000	+	.	gene_id "MSTRG.110543"; transcript_id "MSTRG.110543.61"; exon_number "2";
chr20	StringTie	exon	32133013	32133126	1000	+	.	gene_id "MSTRG.110543"; transcript_id "MSTRG.110543.61"; exon_number "3";
chr20	StringTie	exon	32136074	32136173	1000	+	.	gene_id "MSTRG.110543"; transcript_id "MSTRG.110543.61"; exon_number "4";
chr20	StringTie	exon	32141497	32141665	1000	+	.	gene_id "MSTRG.110543"; transcript_id "MSTRG.110543.61"; exon_number "5";
chr20	StringTie	exon	32141766	32141895	1000	+	.	gene_id "MSTRG.110543"; transcript_id "MSTRG.110543.61"; exon_number "6";
chr20	StringTie	exon	32142982	32143105	1000	+	.	gene_id "MSTRG.110543"; transcript_id "MSTRG.110543.61"; exon_number "7";
chr20	StringTie	exon	32145091	32145209	1000	+	.	gene_id "MSTRG.110543"; transcript_id "MSTRG.110543.61"; exon_number "8";
chr20	StringTie	exon	32145312	32145423	1000	+	.	gene_id "MSTRG.110543"; transcript_id "MSTRG.110543.61"; exon_number "9";
chr20	StringTie	exon	32146785	32146862	1000	+	.	gene_id "MSTRG.110543"; transcript_id "MSTRG.110543.61"; exon_number "10";
chr20	StringTie	exon	32149634	32149766	1000	+	.	gene_id "MSTRG.110543"; transcript_id "MSTRG.110543.61"; exon_number "11";
chr20	StringTie	exon	32150622	32150703	1000	+	.	gene_id "MSTRG.110543"; transcript_id "MSTRG.110543.61"; exon_number "12";
chr20	StringTie	exon	32150800	32150875	1000	+	.	gene_id "MSTRG.110543"; transcript_id "MSTRG.110543.61"; exon_number "13";
chr20	StringTie	exon	32157794	32157969	1000	+	.	gene_id "MSTRG.110543"; transcript_id "MSTRG.110543.61"; exon_number "14";
chr20	StringTie	exon	32158451	32158514	1000	+	.	gene_id "MSTRG.110543"; transcript_id "MSTRG.110543.61"; exon_number "15";
chr20	StringTie	exon	32159992	32160111	1000	+	.	gene_id "MSTRG.110543"; transcript_id "MSTRG.110543.61"; exon_number "16";
chr20	StringTie	exon	32161276	32161365	1000	+	.	gene_id "MSTRG.110543"; transcript_id "MSTRG.110543.61"; exon_number "17";
chr20	StringTie	exon	32165295	32167488	1000	+	.	gene_id "MSTRG.110543"; transcript_id "MSTRG.110543.61"; exon_number "18";
chr20	StringTie	transcript	32109656	32167278	1000	+	.	gene_id "MSTRG.110543"; transcript_id "MSTRG.110543.62";
chr20	StringTie	exon	32109656	32109755	1000	+	.	gene_id "MSTRG.110543"; transcript_id "MSTRG.110543.62"; exon_number "1";
chr20	StringTie	exon	32133013	32133126	1000	+	.	gene_id "MSTRG.110543"; transcript_id "MSTRG.110543.62"; exon_number "2";
chr20	StringTie	exon	32136074	32136173	1000	+	.	gene_id "MSTRG.110543"; transcript_id "MSTRG.110543.62"; exon_number "3";
chr20	StringTie	exon	32141497	32141665	1000	+	.	gene_id "MSTRG.110543"; transcript_id "MSTRG.110543.62"; exon_number "4";
chr20	StringTie	exon	32141766	32141895	1000	+	.	gene_id "MSTRG.110543"; transcript_id "MSTRG.110543.62"; exon_number "5";
chr20	StringTie	exon	32142982	32143105	1000	+	.	gene_id "MSTRG.110543"; transcript_id "MSTRG.110543.62"; exon_number "6";
chr20	StringTie	exon	32145091	32145209	1000	+	.	gene_id "MSTRG.110543"; transcript_id "MSTRG.110543.62"; exon_number "7";
chr20	StringTie	exon	32145312	32145423	1000	+	.	gene_id "MSTRG.110543"; transcript_id "MSTRG.110543.62"; exon_number "8";
chr20	StringTie	exon	32146785	32146855	1000	+	.	gene_id "MSTRG.110543"; transcript_id "MSTRG.110543.62"; exon_number "9";
chr20	StringTie	exon	32149634	32149766	1000	+	.	gene_id "MSTRG.110543"; transcript_id "MSTRG.110543.62"; exon_number "10";
chr20	StringTie	exon	32150622	32150703	1000	+	.	gene_id "MSTRG.110543"; transcript_id "MSTRG.110543.62"; exon_number "11";
chr20	StringTie	exon	32150800	32150875	1000	+	.	gene_id "MSTRG.110543"; transcript_id "MSTRG.110543.62"; exon_number "12";
chr20	StringTie	exon	32155103	32155186	1000	+	.	gene_id "MSTRG.110543"; transcript_id "MSTRG.110543.62"; exon_number "13";
chr20	StringTie	exon	32157794	32157969	1000	+	.	gene_id "MSTRG.110543"; transcript_id "MSTRG.110543.62"; exon_number "14";
chr20	StringTie	exon	32158451	32158514	1000	+	.	gene_id "MSTRG.110543"; transcript_id "MSTRG.110543.62"; exon_number "15";
chr20	StringTie	exon	32159992	32160111	1000	+	.	gene_id "MSTRG.110543"; transcript_id "MSTRG.110543.62"; exon_number "16";
chr20	StringTie	exon	32161276	32161365	1000	+	.	gene_id "MSTRG.110543"; transcript_id "MSTRG.110543.62"; exon_number "17";
chr20	StringTie	exon	32165295	32166417	1000	+	.	gene_id "MSTRG.110543"; transcript_id "MSTRG.110543.62"; exon_number "18";
chr20	StringTie	exon	32166468	32167278	1000	+	.	gene_id "MSTRG.110543"; transcript_id "MSTRG.110543.62"; exon_number "19";
chr20	StringTie	transcript	32109656	32167260	1000	+	.	gene_id "MSTRG.110543"; transcript_id "MSTRG.110543.63";
chr20	StringTie	exon	32109656	32110039	1000	+	.	gene_id "MSTRG.110543"; transcript_id "MSTRG.110543.63"; exon_number "1";
chr20	StringTie	exon	32131835	32131924	1000	+	.	gene_id "MSTRG.110543"; transcript_id "MSTRG.110543.63"; exon_number "2";
chr20	StringTie	exon	32133013	32133126	1000	+	.	gene_id "MSTRG.110543"; transcript_id "MSTRG.110543.63"; exon_number "3";
chr20	StringTie	exon	32136074	32136173	1000	+	.	gene_id "MSTRG.110543"; transcript_id "MSTRG.110543.63"; exon_number "4";
chr20	StringTie	exon	32141497	32141665	1000	+	.	gene_id "MSTRG.110543"; transcript_id "MSTRG.110543.63"; exon_number "5";
chr20	StringTie	exon	32141766	32141895	1000	+	.	gene_id "MSTRG.110543"; transcript_id "MSTRG.110543.63"; exon_number "6";
chr20	StringTie	exon	32142982	32143105	1000	+	.	gene_id "MSTRG.110543"; transcript_id "MSTRG.110543.63"; exon_number "7";
chr20	StringTie	exon	32145091	32145209	1000	+	.	gene_id "MSTRG.110543"; transcript_id "MSTRG.110543.63"; exon_number "8";
chr20	StringTie	exon	32145312	32145423	1000	+	.	gene_id "MSTRG.110543"; transcript_id "MSTRG.110543.63"; exon_number "9";
chr20	StringTie	exon	32146785	32146855	1000	+	.	gene_id "MSTRG.110543"; transcript_id "MSTRG.110543.63"; exon_number "10";
chr20	StringTie	exon	32149634	32149766	1000	+	.	gene_id "MSTRG.110543"; transcript_id "MSTRG.110543.63"; exon_number "11";
chr20	StringTie	exon	32150622	32150703	1000	+	.	gene_id "MSTRG.110543"; transcript_id "MSTRG.110543.63"; exon_number "12";
chr20	StringTie	exon	32150800	32150875	1000	+	.	gene_id "MSTRG.110543"; transcript_id "MSTRG.110543.63"; exon_number "13";
chr20	StringTie	exon	32155103	32155186	1000	+	.	gene_id "MSTRG.110543"; transcript_id "MSTRG.110543.63"; exon_number "14";
chr20	StringTie	exon	32157794	32157969	1000	+	.	gene_id "MSTRG.110543"; transcript_id "MSTRG.110543.63"; exon_number "15";
chr20	StringTie	exon	32158451	32158514	1000	+	.	gene_id "MSTRG.110543"; transcript_id "MSTRG.110543.63"; exon_number "16";
chr20	StringTie	exon	32159992	32160111	1000	+	.	gene_id "MSTRG.110543"; transcript_id "MSTRG.110543.63"; exon_number "17";
chr20	StringTie	exon	32161276	32161365	1000	+	.	gene_id "MSTRG.110543"; transcript_id "MSTRG.110543.63"; exon_number "18";
chr20	StringTie	exon	32165295	32167260	1000	+	.	gene_id "MSTRG.110543"; transcript_id "MSTRG.110543.63"; exon_number "19";
chr20	StringTie	transcript	32109657	32167273	1000	+	.	gene_id "MSTRG.110543"; transcript_id "MSTRG.110543.64";
chr20	StringTie	exon	32109657	32109755	1000	+	.	gene_id "MSTRG.110543"; transcript_id "MSTRG.110543.64"; exon_number "1";
chr20	StringTie	exon	32133013	32133126	1000	+	.	gene_id "MSTRG.110543"; transcript_id "MSTRG.110543.64"; exon_number "2";
chr20	StringTie	exon	32136074	32136173	1000	+	.	gene_id "MSTRG.110543"; transcript_id "MSTRG.110543.64"; exon_number "3";
chr20	StringTie	exon	32141541	32141665	1000	+	.	gene_id "MSTRG.110543"; transcript_id "MSTRG.110543.64"; exon_number "4";
chr20	StringTie	exon	32141766	32141895	1000	+	.	gene_id "MSTRG.110543"; transcript_id "MSTRG.110543.64"; exon_number "5";
chr20	StringTie	exon	32142982	32143105	1000	+	.	gene_id "MSTRG.110543"; transcript_id "MSTRG.110543.64"; exon_number "6";
chr20	StringTie	exon	32145091	32145209	1000	+	.	gene_id "MSTRG.110543"; transcript_id "MSTRG.110543.64"; exon_number "7";
chr20	StringTie	exon	32145312	32145423	1000	+	.	gene_id "MSTRG.110543"; transcript_id "MSTRG.110543.64"; exon_number "8";
chr20	StringTie	exon	32146785	32146855	1000	+	.	gene_id "MSTRG.110543"; transcript_id "MSTRG.110543.64"; exon_number "9";
chr20	StringTie	exon	32149634	32149766	1000	+	.	gene_id "MSTRG.110543"; transcript_id "MSTRG.110543.64"; exon_number "10";
chr20	StringTie	exon	32150622	32150703	1000	+	.	gene_id "MSTRG.110543"; transcript_id "MSTRG.110543.64"; exon_number "11";
chr20	StringTie	exon	32150800	32150875	1000	+	.	gene_id "MSTRG.110543"; transcript_id "MSTRG.110543.64"; exon_number "12";
chr20	StringTie	exon	32155103	32155186	1000	+	.	gene_id "MSTRG.110543"; transcript_id "MSTRG.110543.64"; exon_number "13";
chr20	StringTie	exon	32157794	32157969	1000	+	.	gene_id "MSTRG.110543"; transcript_id "MSTRG.110543.64"; exon_number "14";
chr20	StringTie	exon	32158451	32158512	1000	+	.	gene_id "MSTRG.110543"; transcript_id "MSTRG.110543.64"; exon_number "15";
chr20	StringTie	exon	32159992	32160111	1000	+	.	gene_id "MSTRG.110543"; transcript_id "MSTRG.110543.64"; exon_number "16";
chr20	StringTie	exon	32161276	32161365	1000	+	.	gene_id "MSTRG.110543"; transcript_id "MSTRG.110543.64"; exon_number "17";
chr20	StringTie	exon	32165295	32167273	1000	+	.	gene_id "MSTRG.110543"; transcript_id "MSTRG.110543.64"; exon_number "18";
chr20	StringTie	transcript	32109728	32167283	1000	+	.	gene_id "MSTRG.110543"; transcript_id "MSTRG.110543.66";
chr20	StringTie	exon	32109728	32109755	1000	+	.	gene_id "MSTRG.110543"; transcript_id "MSTRG.110543.66"; exon_number "1";
chr20	StringTie	exon	32133013	32133126	1000	+	.	gene_id "MSTRG.110543"; transcript_id "MSTRG.110543.66"; exon_number "2";
chr20	StringTie	exon	32136074	32136173	1000	+	.	gene_id "MSTRG.110543"; transcript_id "MSTRG.110543.66"; exon_number "3";
chr20	StringTie	exon	32136877	32136997	1000	+	.	gene_id "MSTRG.110543"; transcript_id "MSTRG.110543.66"; exon_number "4";
chr20	StringTie	exon	32141541	32141665	1000	+	.	gene_id "MSTRG.110543"; transcript_id "MSTRG.110543.66"; exon_number "5";
chr20	StringTie	exon	32141766	32141895	1000	+	.	gene_id "MSTRG.110543"; transcript_id "MSTRG.110543.66"; exon_number "6";
chr20	StringTie	exon	32142982	32143077	1000	+	.	gene_id "MSTRG.110543"; transcript_id "MSTRG.110543.66"; exon_number "7";
chr20	StringTie	exon	32146785	32146855	1000	+	.	gene_id "MSTRG.110543"; transcript_id "MSTRG.110543.66"; exon_number "8";
chr20	StringTie	exon	32149634	32149766	1000	+	.	gene_id "MSTRG.110543"; transcript_id "MSTRG.110543.66"; exon_number "9";
chr20	StringTie	exon	32150622	32150703	1000	+	.	gene_id "MSTRG.110543"; transcript_id "MSTRG.110543.66"; exon_number "10";
chr20	StringTie	exon	32150800	32150875	1000	+	.	gene_id "MSTRG.110543"; transcript_id "MSTRG.110543.66"; exon_number "11";
chr20	StringTie	exon	32155103	32155186	1000	+	.	gene_id "MSTRG.110543"; transcript_id "MSTRG.110543.66"; exon_number "12";
chr20	StringTie	exon	32157794	32157969	1000	+	.	gene_id "MSTRG.110543"; transcript_id "MSTRG.110543.66"; exon_number "13";
chr20	StringTie	exon	32158451	32158514	1000	+	.	gene_id "MSTRG.110543"; transcript_id "MSTRG.110543.66"; exon_number "14";
chr20	StringTie	exon	32159992	32160111	1000	+	.	gene_id "MSTRG.110543"; transcript_id "MSTRG.110543.66"; exon_number "15";
chr20	StringTie	exon	32161276	32161365	1000	+	.	gene_id "MSTRG.110543"; transcript_id "MSTRG.110543.66"; exon_number "16";
chr20	StringTie	exon	32165295	32167283	1000	+	.	gene_id "MSTRG.110543"; transcript_id "MSTRG.110543.66"; exon_number "17";
chr20	StringTie	transcript	32109767	32167338	1000	+	.	gene_id "MSTRG.110543"; transcript_id "MSTRG.110543.69";
chr20	StringTie	exon	32109767	32110039	1000	+	.	gene_id "MSTRG.110543"; transcript_id "MSTRG.110543.69"; exon_number "1";
chr20	StringTie	exon	32133013	32133126	1000	+	.	gene_id "MSTRG.110543"; transcript_id "MSTRG.110543.69"; exon_number "2";
chr20	StringTie	exon	32136074	32136173	1000	+	.	gene_id "MSTRG.110543"; transcript_id "MSTRG.110543.69"; exon_number "3";
chr20	StringTie	exon	32141541	32141665	1000	+	.	gene_id "MSTRG.110543"; transcript_id "MSTRG.110543.69"; exon_number "4";
chr20	StringTie	exon	32141766	32141895	1000	+	.	gene_id "MSTRG.110543"; transcript_id "MSTRG.110543.69"; exon_number "5";
chr20	StringTie	exon	32142982	32143077	1000	+	.	gene_id "MSTRG.110543"; transcript_id "MSTRG.110543.69"; exon_number "6";
chr20	StringTie	exon	32145091	32145209	1000	+	.	gene_id "MSTRG.110543"; transcript_id "MSTRG.110543.69"; exon_number "7";
chr20	StringTie	exon	32145312	32145423	1000	+	.	gene_id "MSTRG.110543"; transcript_id "MSTRG.110543.69"; exon_number "8";
chr20	StringTie	exon	32146785	32146855	1000	+	.	gene_id "MSTRG.110543"; transcript_id "MSTRG.110543.69"; exon_number "9";
chr20	StringTie	exon	32149634	32149766	1000	+	.	gene_id "MSTRG.110543"; transcript_id "MSTRG.110543.69"; exon_number "10";
chr20	StringTie	exon	32150622	32150703	1000	+	.	gene_id "MSTRG.110543"; transcript_id "MSTRG.110543.69"; exon_number "11";
chr20	StringTie	exon	32150800	32150875	1000	+	.	gene_id "MSTRG.110543"; transcript_id "MSTRG.110543.69"; exon_number "12";
chr20	StringTie	exon	32155103	32155186	1000	+	.	gene_id "MSTRG.110543"; transcript_id "MSTRG.110543.69"; exon_number "13";
chr20	StringTie	exon	32157794	32157969	1000	+	.	gene_id "MSTRG.110543"; transcript_id "MSTRG.110543.69"; exon_number "14";
chr20	StringTie	exon	32158451	32158514	1000	+	.	gene_id "MSTRG.110543"; transcript_id "MSTRG.110543.69"; exon_number "15";
chr20	StringTie	exon	32159992	32160111	1000	+	.	gene_id "MSTRG.110543"; transcript_id "MSTRG.110543.69"; exon_number "16";
chr20	StringTie	exon	32161276	32161365	1000	+	.	gene_id "MSTRG.110543"; transcript_id "MSTRG.110543.69"; exon_number "17";
chr20	StringTie	exon	32165295	32167338	1000	+	.	gene_id "MSTRG.110543"; transcript_id "MSTRG.110543.69"; exon_number "18";
chr20	StringTie	transcript	32051493	32167435	1000	+	.	gene_id "MSTRG.110543"; transcript_id "MSTRG.110543.7";
chr20	StringTie	exon	32051493	32051519	1000	+	.	gene_id "MSTRG.110543"; transcript_id "MSTRG.110543.7"; exon_number "1";
chr20	StringTie	exon	32052081	32052486	1000	+	.	gene_id "MSTRG.110543"; transcript_id "MSTRG.110543.7"; exon_number "2";
chr20	StringTie	exon	32054216	32054281	1000	+	.	gene_id "MSTRG.110543"; transcript_id "MSTRG.110543.7"; exon_number "3";
chr20	StringTie	exon	32071662	32071782	1000	+	.	gene_id "MSTRG.110543"; transcript_id "MSTRG.110543.7"; exon_number "4";
chr20	StringTie	exon	32073319	32073361	1000	+	.	gene_id "MSTRG.110543"; transcript_id "MSTRG.110543.7"; exon_number "5";
chr20	StringTie	exon	32073716	32073818	1000	+	.	gene_id "MSTRG.110543"; transcript_id "MSTRG.110543.7"; exon_number "6";
chr20	StringTie	exon	32074623	32074721	1000	+	.	gene_id "MSTRG.110543"; transcript_id "MSTRG.110543.7"; exon_number "7";
chr20	StringTie	exon	32079774	32079877	1000	+	.	gene_id "MSTRG.110543"; transcript_id "MSTRG.110543.7"; exon_number "8";
chr20	StringTie	exon	32083894	32084043	1000	+	.	gene_id "MSTRG.110543"; transcript_id "MSTRG.110543.7"; exon_number "9";
chr20	StringTie	exon	32084391	32084543	1000	+	.	gene_id "MSTRG.110543"; transcript_id "MSTRG.110543.7"; exon_number "10";
chr20	StringTie	exon	32086628	32086807	1000	+	.	gene_id "MSTRG.110543"; transcript_id "MSTRG.110543.7"; exon_number "11";
chr20	StringTie	exon	32088568	32088644	1000	+	.	gene_id "MSTRG.110543"; transcript_id "MSTRG.110543.7"; exon_number "12";
chr20	StringTie	exon	32093863	32094016	1000	+	.	gene_id "MSTRG.110543"; transcript_id "MSTRG.110543.7"; exon_number "13";
chr20	StringTie	exon	32099004	32099135	1000	+	.	gene_id "MSTRG.110543"; transcript_id "MSTRG.110543.7"; exon_number "14";
chr20	StringTie	exon	32101317	32101662	1000	+	.	gene_id "MSTRG.110543"; transcript_id "MSTRG.110543.7"; exon_number "15";
chr20	StringTie	exon	32109586	32109755	1000	+	.	gene_id "MSTRG.110543"; transcript_id "MSTRG.110543.7"; exon_number "16";
chr20	StringTie	exon	32133013	32133126	1000	+	.	gene_id "MSTRG.110543"; transcript_id "MSTRG.110543.7"; exon_number "17";
chr20	StringTie	exon	32136074	32136173	1000	+	.	gene_id "MSTRG.110543"; transcript_id "MSTRG.110543.7"; exon_number "18";
chr20	StringTie	exon	32141497	32141665	1000	+	.	gene_id "MSTRG.110543"; transcript_id "MSTRG.110543.7"; exon_number "19";
chr20	StringTie	exon	32141766	32141895	1000	+	.	gene_id "MSTRG.110543"; transcript_id "MSTRG.110543.7"; exon_number "20";
chr20	StringTie	exon	32142982	32143105	1000	+	.	gene_id "MSTRG.110543"; transcript_id "MSTRG.110543.7"; exon_number "21";
chr20	StringTie	exon	32145091	32145209	1000	+	.	gene_id "MSTRG.110543"; transcript_id "MSTRG.110543.7"; exon_number "22";
chr20	StringTie	exon	32145312	32145423	1000	+	.	gene_id "MSTRG.110543"; transcript_id "MSTRG.110543.7"; exon_number "23";
chr20	StringTie	exon	32146785	32146855	1000	+	.	gene_id "MSTRG.110543"; transcript_id "MSTRG.110543.7"; exon_number "24";
chr20	StringTie	exon	32149634	32149766	1000	+	.	gene_id "MSTRG.110543"; transcript_id "MSTRG.110543.7"; exon_number "25";
chr20	StringTie	exon	32150622	32150703	1000	+	.	gene_id "MSTRG.110543"; transcript_id "MSTRG.110543.7"; exon_number "26";
chr20	StringTie	exon	32150800	32150875	1000	+	.	gene_id "MSTRG.110543"; transcript_id "MSTRG.110543.7"; exon_number "27";
chr20	StringTie	exon	32155103	32155186	1000	+	.	gene_id "MSTRG.110543"; transcript_id "MSTRG.110543.7"; exon_number "28";
chr20	StringTie	exon	32157794	32157969	1000	+	.	gene_id "MSTRG.110543"; transcript_id "MSTRG.110543.7"; exon_number "29";
chr20	StringTie	exon	32158451	32160111	1000	+	.	gene_id "MSTRG.110543"; transcript_id "MSTRG.110543.7"; exon_number "30";
chr20	StringTie	exon	32161276	32161365	1000	+	.	gene_id "MSTRG.110543"; transcript_id "MSTRG.110543.7"; exon_number "31";
chr20	StringTie	exon	32165295	32167435	1000	+	.	gene_id "MSTRG.110543"; transcript_id "MSTRG.110543.7"; exon_number "32";
chr20	StringTie	transcript	32113065	32167567	1000	+	.	gene_id "MSTRG.110543"; transcript_id "MSTRG.110543.71";
chr20	StringTie	exon	32113065	32113100	1000	+	.	gene_id "MSTRG.110543"; transcript_id "MSTRG.110543.71"; exon_number "1";
chr20	StringTie	exon	32131835	32131924	1000	+	.	gene_id "MSTRG.110543"; transcript_id "MSTRG.110543.71"; exon_number "2";
chr20	StringTie	exon	32133013	32133126	1000	+	.	gene_id "MSTRG.110543"; transcript_id "MSTRG.110543.71"; exon_number "3";
chr20	StringTie	exon	32136074	32136173	1000	+	.	gene_id "MSTRG.110543"; transcript_id "MSTRG.110543.71"; exon_number "4";
chr20	StringTie	exon	32141497	32141665	1000	+	.	gene_id "MSTRG.110543"; transcript_id "MSTRG.110543.71"; exon_number "5";
chr20	StringTie	exon	32141766	32141895	1000	+	.	gene_id "MSTRG.110543"; transcript_id "MSTRG.110543.71"; exon_number "6";
chr20	StringTie	exon	32142982	32143077	1000	+	.	gene_id "MSTRG.110543"; transcript_id "MSTRG.110543.71"; exon_number "7";
chr20	StringTie	exon	32145091	32145209	1000	+	.	gene_id "MSTRG.110543"; transcript_id "MSTRG.110543.71"; exon_number "8";
chr20	StringTie	exon	32145312	32145423	1000	+	.	gene_id "MSTRG.110543"; transcript_id "MSTRG.110543.71"; exon_number "9";
chr20	StringTie	exon	32146785	32146855	1000	+	.	gene_id "MSTRG.110543"; transcript_id "MSTRG.110543.71"; exon_number "10";
chr20	StringTie	exon	32149634	32149766	1000	+	.	gene_id "MSTRG.110543"; transcript_id "MSTRG.110543.71"; exon_number "11";
chr20	StringTie	exon	32150622	32150703	1000	+	.	gene_id "MSTRG.110543"; transcript_id "MSTRG.110543.71"; exon_number "12";
chr20	StringTie	exon	32150800	32150875	1000	+	.	gene_id "MSTRG.110543"; transcript_id "MSTRG.110543.71"; exon_number "13";
chr20	StringTie	exon	32155103	32155186	1000	+	.	gene_id "MSTRG.110543"; transcript_id "MSTRG.110543.71"; exon_number "14";
chr20	StringTie	exon	32157794	32157969	1000	+	.	gene_id "MSTRG.110543"; transcript_id "MSTRG.110543.71"; exon_number "15";
chr20	StringTie	exon	32158451	32158514	1000	+	.	gene_id "MSTRG.110543"; transcript_id "MSTRG.110543.71"; exon_number "16";
chr20	StringTie	exon	32159992	32160111	1000	+	.	gene_id "MSTRG.110543"; transcript_id "MSTRG.110543.71"; exon_number "17";
chr20	StringTie	exon	32161276	32161365	1000	+	.	gene_id "MSTRG.110543"; transcript_id "MSTRG.110543.71"; exon_number "18";
chr20	StringTie	exon	32165295	32167567	1000	+	.	gene_id "MSTRG.110543"; transcript_id "MSTRG.110543.71"; exon_number "19";
chr20	StringTie	transcript	32120922	32167478	1000	+	.	gene_id "MSTRG.110543"; transcript_id "MSTRG.110543.72";
chr20	StringTie	exon	32120922	32123302	1000	+	.	gene_id "MSTRG.110543"; transcript_id "MSTRG.110543.72"; exon_number "1";
chr20	StringTie	exon	32124075	32124160	1000	+	.	gene_id "MSTRG.110543"; transcript_id "MSTRG.110543.72"; exon_number "2";
chr20	StringTie	exon	32133013	32133126	1000	+	.	gene_id "MSTRG.110543"; transcript_id "MSTRG.110543.72"; exon_number "3";
chr20	StringTie	exon	32136074	32136173	1000	+	.	gene_id "MSTRG.110543"; transcript_id "MSTRG.110543.72"; exon_number "4";
chr20	StringTie	exon	32141497	32141665	1000	+	.	gene_id "MSTRG.110543"; transcript_id "MSTRG.110543.72"; exon_number "5";
chr20	StringTie	exon	32141766	32141895	1000	+	.	gene_id "MSTRG.110543"; transcript_id "MSTRG.110543.72"; exon_number "6";
chr20	StringTie	exon	32142982	32143105	1000	+	.	gene_id "MSTRG.110543"; transcript_id "MSTRG.110543.72"; exon_number "7";
chr20	StringTie	exon	32145091	32145209	1000	+	.	gene_id "MSTRG.110543"; transcript_id "MSTRG.110543.72"; exon_number "8";
chr20	StringTie	exon	32145312	32145423	1000	+	.	gene_id "MSTRG.110543"; transcript_id "MSTRG.110543.72"; exon_number "9";
chr20	StringTie	exon	32146785	32146855	1000	+	.	gene_id "MSTRG.110543"; transcript_id "MSTRG.110543.72"; exon_number "10";
chr20	StringTie	exon	32149634	32149766	1000	+	.	gene_id "MSTRG.110543"; transcript_id "MSTRG.110543.72"; exon_number "11";
chr20	StringTie	exon	32150622	32150703	1000	+	.	gene_id "MSTRG.110543"; transcript_id "MSTRG.110543.72"; exon_number "12";
chr20	StringTie	exon	32150800	32150875	1000	+	.	gene_id "MSTRG.110543"; transcript_id "MSTRG.110543.72"; exon_number "13";
chr20	StringTie	exon	32155103	32155186	1000	+	.	gene_id "MSTRG.110543"; transcript_id "MSTRG.110543.72"; exon_number "14";
chr20	StringTie	exon	32157794	32157969	1000	+	.	gene_id "MSTRG.110543"; transcript_id "MSTRG.110543.72"; exon_number "15";
chr20	StringTie	exon	32158451	32158514	1000	+	.	gene_id "MSTRG.110543"; transcript_id "MSTRG.110543.72"; exon_number "16";
chr20	StringTie	exon	32159992	32160111	1000	+	.	gene_id "MSTRG.110543"; transcript_id "MSTRG.110543.72"; exon_number "17";
chr20	StringTie	exon	32161276	32161365	1000	+	.	gene_id "MSTRG.110543"; transcript_id "MSTRG.110543.72"; exon_number "18";
chr20	StringTie	exon	32165295	32167478	1000	+	.	gene_id "MSTRG.110543"; transcript_id "MSTRG.110543.72"; exon_number "19";
chr20	StringTie	transcript	32131354	32168001	1000	+	.	gene_id "MSTRG.110543"; transcript_id "MSTRG.110543.73";
chr20	StringTie	exon	32131354	32131924	1000	+	.	gene_id "MSTRG.110543"; transcript_id "MSTRG.110543.73"; exon_number "1";
chr20	StringTie	exon	32133013	32133126	1000	+	.	gene_id "MSTRG.110543"; transcript_id "MSTRG.110543.73"; exon_number "2";
chr20	StringTie	exon	32136074	32136173	1000	+	.	gene_id "MSTRG.110543"; transcript_id "MSTRG.110543.73"; exon_number "3";
chr20	StringTie	exon	32141497	32141665	1000	+	.	gene_id "MSTRG.110543"; transcript_id "MSTRG.110543.73"; exon_number "4";
chr20	StringTie	exon	32141766	32141895	1000	+	.	gene_id "MSTRG.110543"; transcript_id "MSTRG.110543.73"; exon_number "5";
chr20	StringTie	exon	32142982	32143077	1000	+	.	gene_id "MSTRG.110543"; transcript_id "MSTRG.110543.73"; exon_number "6";
chr20	StringTie	exon	32146785	32146855	1000	+	.	gene_id "MSTRG.110543"; transcript_id "MSTRG.110543.73"; exon_number "7";
chr20	StringTie	exon	32149634	32149766	1000	+	.	gene_id "MSTRG.110543"; transcript_id "MSTRG.110543.73"; exon_number "8";
chr20	StringTie	exon	32150622	32150703	1000	+	.	gene_id "MSTRG.110543"; transcript_id "MSTRG.110543.73"; exon_number "9";
chr20	StringTie	exon	32150800	32150875	1000	+	.	gene_id "MSTRG.110543"; transcript_id "MSTRG.110543.73"; exon_number "10";
chr20	StringTie	exon	32155103	32155186	1000	+	.	gene_id "MSTRG.110543"; transcript_id "MSTRG.110543.73"; exon_number "11";
chr20	StringTie	exon	32157794	32157969	1000	+	.	gene_id "MSTRG.110543"; transcript_id "MSTRG.110543.73"; exon_number "12";
chr20	StringTie	exon	32158451	32158514	1000	+	.	gene_id "MSTRG.110543"; transcript_id "MSTRG.110543.73"; exon_number "13";
chr20	StringTie	exon	32159992	32160111	1000	+	.	gene_id "MSTRG.110543"; transcript_id "MSTRG.110543.73"; exon_number "14";
chr20	StringTie	exon	32161276	32161365	1000	+	.	gene_id "MSTRG.110543"; transcript_id "MSTRG.110543.73"; exon_number "15";
chr20	StringTie	exon	32165295	32168001	1000	+	.	gene_id "MSTRG.110543"; transcript_id "MSTRG.110543.73"; exon_number "16";
chr20	StringTie	transcript	32131712	32167272	1000	+	.	gene_id "MSTRG.110543"; transcript_id "MSTRG.110543.74";
chr20	StringTie	exon	32131712	32131924	1000	+	.	gene_id "MSTRG.110543"; transcript_id "MSTRG.110543.74"; exon_number "1";
chr20	StringTie	exon	32133013	32133126	1000	+	.	gene_id "MSTRG.110543"; transcript_id "MSTRG.110543.74"; exon_number "2";
chr20	StringTie	exon	32136074	32136173	1000	+	.	gene_id "MSTRG.110543"; transcript_id "MSTRG.110543.74"; exon_number "3";
chr20	StringTie	exon	32141497	32141665	1000	+	.	gene_id "MSTRG.110543"; transcript_id "MSTRG.110543.74"; exon_number "4";
chr20	StringTie	exon	32141766	32141895	1000	+	.	gene_id "MSTRG.110543"; transcript_id "MSTRG.110543.74"; exon_number "5";
chr20	StringTie	exon	32142982	32143105	1000	+	.	gene_id "MSTRG.110543"; transcript_id "MSTRG.110543.74"; exon_number "6";
chr20	StringTie	exon	32145091	32145209	1000	+	.	gene_id "MSTRG.110543"; transcript_id "MSTRG.110543.74"; exon_number "7";
chr20	StringTie	exon	32145312	32145423	1000	+	.	gene_id "MSTRG.110543"; transcript_id "MSTRG.110543.74"; exon_number "8";
chr20	StringTie	exon	32146785	32146855	1000	+	.	gene_id "MSTRG.110543"; transcript_id "MSTRG.110543.74"; exon_number "9";
chr20	StringTie	exon	32149634	32149766	1000	+	.	gene_id "MSTRG.110543"; transcript_id "MSTRG.110543.74"; exon_number "10";
chr20	StringTie	exon	32150622	32150703	1000	+	.	gene_id "MSTRG.110543"; transcript_id "MSTRG.110543.74"; exon_number "11";
chr20	StringTie	exon	32150800	32150875	1000	+	.	gene_id "MSTRG.110543"; transcript_id "MSTRG.110543.74"; exon_number "12";
chr20	StringTie	exon	32155103	32155186	1000	+	.	gene_id "MSTRG.110543"; transcript_id "MSTRG.110543.74"; exon_number "13";
chr20	StringTie	exon	32157794	32157969	1000	+	.	gene_id "MSTRG.110543"; transcript_id "MSTRG.110543.74"; exon_number "14";
chr20	StringTie	exon	32158451	32158514	1000	+	.	gene_id "MSTRG.110543"; transcript_id "MSTRG.110543.74"; exon_number "15";
chr20	StringTie	exon	32159992	32160111	1000	+	.	gene_id "MSTRG.110543"; transcript_id "MSTRG.110543.74"; exon_number "16";
chr20	StringTie	exon	32161276	32161365	1000	+	.	gene_id "MSTRG.110543"; transcript_id "MSTRG.110543.74"; exon_number "17";
chr20	StringTie	exon	32165295	32165987	1000	+	.	gene_id "MSTRG.110543"; transcript_id "MSTRG.110543.74"; exon_number "18";
chr20	StringTie	exon	32166062	32167272	1000	+	.	gene_id "MSTRG.110543"; transcript_id "MSTRG.110543.74"; exon_number "19";
chr20	StringTie	transcript	32131799	32167284	1000	+	.	gene_id "MSTRG.110543"; transcript_id "MSTRG.110543.75";
chr20	StringTie	exon	32131799	32131924	1000	+	.	gene_id "MSTRG.110543"; transcript_id "MSTRG.110543.75"; exon_number "1";
chr20	StringTie	exon	32133013	32133126	1000	+	.	gene_id "MSTRG.110543"; transcript_id "MSTRG.110543.75"; exon_number "2";
chr20	StringTie	exon	32136074	32136173	1000	+	.	gene_id "MSTRG.110543"; transcript_id "MSTRG.110543.75"; exon_number "3";
chr20	StringTie	exon	32141541	32141665	1000	+	.	gene_id "MSTRG.110543"; transcript_id "MSTRG.110543.75"; exon_number "4";
chr20	StringTie	exon	32141766	32141895	1000	+	.	gene_id "MSTRG.110543"; transcript_id "MSTRG.110543.75"; exon_number "5";
chr20	StringTie	exon	32142982	32143105	1000	+	.	gene_id "MSTRG.110543"; transcript_id "MSTRG.110543.75"; exon_number "6";
chr20	StringTie	exon	32145091	32145209	1000	+	.	gene_id "MSTRG.110543"; transcript_id "MSTRG.110543.75"; exon_number "7";
chr20	StringTie	exon	32145312	32145423	1000	+	.	gene_id "MSTRG.110543"; transcript_id "MSTRG.110543.75"; exon_number "8";
chr20	StringTie	exon	32146785	32146855	1000	+	.	gene_id "MSTRG.110543"; transcript_id "MSTRG.110543.75"; exon_number "9";
chr20	StringTie	exon	32149634	32149766	1000	+	.	gene_id "MSTRG.110543"; transcript_id "MSTRG.110543.75"; exon_number "10";
chr20	StringTie	exon	32150622	32150703	1000	+	.	gene_id "MSTRG.110543"; transcript_id "MSTRG.110543.75"; exon_number "11";
chr20	StringTie	exon	32150800	32150875	1000	+	.	gene_id "MSTRG.110543"; transcript_id "MSTRG.110543.75"; exon_number "12";
chr20	StringTie	exon	32157794	32157969	1000	+	.	gene_id "MSTRG.110543"; transcript_id "MSTRG.110543.75"; exon_number "13";
chr20	StringTie	exon	32158451	32158514	1000	+	.	gene_id "MSTRG.110543"; transcript_id "MSTRG.110543.75"; exon_number "14";
chr20	StringTie	exon	32159992	32160111	1000	+	.	gene_id "MSTRG.110543"; transcript_id "MSTRG.110543.75"; exon_number "15";
chr20	StringTie	exon	32161276	32161365	1000	+	.	gene_id "MSTRG.110543"; transcript_id "MSTRG.110543.75"; exon_number "16";
chr20	StringTie	exon	32165295	32167284	1000	+	.	gene_id "MSTRG.110543"; transcript_id "MSTRG.110543.75"; exon_number "17";
chr20	StringTie	transcript	32132422	32167305	1000	+	.	gene_id "MSTRG.110543"; transcript_id "MSTRG.110543.76";
chr20	StringTie	exon	32132422	32132493	1000	+	.	gene_id "MSTRG.110543"; transcript_id "MSTRG.110543.76"; exon_number "1";
chr20	StringTie	exon	32133013	32133126	1000	+	.	gene_id "MSTRG.110543"; transcript_id "MSTRG.110543.76"; exon_number "2";
chr20	StringTie	exon	32136074	32136173	1000	+	.	gene_id "MSTRG.110543"; transcript_id "MSTRG.110543.76"; exon_number "3";
chr20	StringTie	exon	32141497	32141665	1000	+	.	gene_id "MSTRG.110543"; transcript_id "MSTRG.110543.76"; exon_number "4";
chr20	StringTie	exon	32141766	32141895	1000	+	.	gene_id "MSTRG.110543"; transcript_id "MSTRG.110543.76"; exon_number "5";
chr20	StringTie	exon	32142982	32143105	1000	+	.	gene_id "MSTRG.110543"; transcript_id "MSTRG.110543.76"; exon_number "6";
chr20	StringTie	exon	32145091	32145209	1000	+	.	gene_id "MSTRG.110543"; transcript_id "MSTRG.110543.76"; exon_number "7";
chr20	StringTie	exon	32145312	32145423	1000	+	.	gene_id "MSTRG.110543"; transcript_id "MSTRG.110543.76"; exon_number "8";
chr20	StringTie	exon	32146785	32146855	1000	+	.	gene_id "MSTRG.110543"; transcript_id "MSTRG.110543.76"; exon_number "9";
chr20	StringTie	exon	32149634	32149766	1000	+	.	gene_id "MSTRG.110543"; transcript_id "MSTRG.110543.76"; exon_number "10";
chr20	StringTie	exon	32150622	32150703	1000	+	.	gene_id "MSTRG.110543"; transcript_id "MSTRG.110543.76"; exon_number "11";
chr20	StringTie	exon	32150800	32150875	1000	+	.	gene_id "MSTRG.110543"; transcript_id "MSTRG.110543.76"; exon_number "12";
chr20	StringTie	exon	32155103	32155186	1000	+	.	gene_id "MSTRG.110543"; transcript_id "MSTRG.110543.76"; exon_number "13";
chr20	StringTie	exon	32157794	32157969	1000	+	.	gene_id "MSTRG.110543"; transcript_id "MSTRG.110543.76"; exon_number "14";
chr20	StringTie	exon	32158451	32158514	1000	+	.	gene_id "MSTRG.110543"; transcript_id "MSTRG.110543.76"; exon_number "15";
chr20	StringTie	exon	32159992	32160111	1000	+	.	gene_id "MSTRG.110543"; transcript_id "MSTRG.110543.76"; exon_number "16";
chr20	StringTie	exon	32161276	32161365	1000	+	.	gene_id "MSTRG.110543"; transcript_id "MSTRG.110543.76"; exon_number "17";
chr20	StringTie	exon	32165295	32167305	1000	+	.	gene_id "MSTRG.110543"; transcript_id "MSTRG.110543.76"; exon_number "18";
chr20	StringTie	transcript	32132812	32167257	1000	+	.	gene_id "MSTRG.110543"; transcript_id "MSTRG.110543.77";
chr20	StringTie	exon	32132812	32133126	1000	+	.	gene_id "MSTRG.110543"; transcript_id "MSTRG.110543.77"; exon_number "1";
chr20	StringTie	exon	32136074	32136173	1000	+	.	gene_id "MSTRG.110543"; transcript_id "MSTRG.110543.77"; exon_number "2";
chr20	StringTie	exon	32141541	32141665	1000	+	.	gene_id "MSTRG.110543"; transcript_id "MSTRG.110543.77"; exon_number "3";
chr20	StringTie	exon	32141766	32141895	1000	+	.	gene_id "MSTRG.110543"; transcript_id "MSTRG.110543.77"; exon_number "4";
chr20	StringTie	exon	32142982	32143077	1000	+	.	gene_id "MSTRG.110543"; transcript_id "MSTRG.110543.77"; exon_number "5";
chr20	StringTie	exon	32146785	32146855	1000	+	.	gene_id "MSTRG.110543"; transcript_id "MSTRG.110543.77"; exon_number "6";
chr20	StringTie	exon	32149634	32149766	1000	+	.	gene_id "MSTRG.110543"; transcript_id "MSTRG.110543.77"; exon_number "7";
chr20	StringTie	exon	32150622	32150703	1000	+	.	gene_id "MSTRG.110543"; transcript_id "MSTRG.110543.77"; exon_number "8";
chr20	StringTie	exon	32150800	32150875	1000	+	.	gene_id "MSTRG.110543"; transcript_id "MSTRG.110543.77"; exon_number "9";
chr20	StringTie	exon	32155103	32155186	1000	+	.	gene_id "MSTRG.110543"; transcript_id "MSTRG.110543.77"; exon_number "10";
chr20	StringTie	exon	32157794	32157969	1000	+	.	gene_id "MSTRG.110543"; transcript_id "MSTRG.110543.77"; exon_number "11";
chr20	StringTie	exon	32158451	32158514	1000	+	.	gene_id "MSTRG.110543"; transcript_id "MSTRG.110543.77"; exon_number "12";
chr20	StringTie	exon	32159992	32160111	1000	+	.	gene_id "MSTRG.110543"; transcript_id "MSTRG.110543.77"; exon_number "13";
chr20	StringTie	exon	32161276	32161365	1000	+	.	gene_id "MSTRG.110543"; transcript_id "MSTRG.110543.77"; exon_number "14";
chr20	StringTie	exon	32165295	32167257	1000	+	.	gene_id "MSTRG.110543"; transcript_id "MSTRG.110543.77"; exon_number "15";
chr20	StringTie	transcript	32132890	32167259	1000	+	.	gene_id "MSTRG.110543"; transcript_id "MSTRG.110543.78";
chr20	StringTie	exon	32132890	32133126	1000	+	.	gene_id "MSTRG.110543"; transcript_id "MSTRG.110543.78"; exon_number "1";
chr20	StringTie	exon	32136074	32136173	1000	+	.	gene_id "MSTRG.110543"; transcript_id "MSTRG.110543.78"; exon_number "2";
chr20	StringTie	exon	32136877	32136997	1000	+	.	gene_id "MSTRG.110543"; transcript_id "MSTRG.110543.78"; exon_number "3";
chr20	StringTie	exon	32141497	32141665	1000	+	.	gene_id "MSTRG.110543"; transcript_id "MSTRG.110543.78"; exon_number "4";
chr20	StringTie	exon	32141766	32141895	1000	+	.	gene_id "MSTRG.110543"; transcript_id "MSTRG.110543.78"; exon_number "5";
chr20	StringTie	exon	32142982	32143077	1000	+	.	gene_id "MSTRG.110543"; transcript_id "MSTRG.110543.78"; exon_number "6";
chr20	StringTie	exon	32145091	32145209	1000	+	.	gene_id "MSTRG.110543"; transcript_id "MSTRG.110543.78"; exon_number "7";
chr20	StringTie	exon	32145312	32145423	1000	+	.	gene_id "MSTRG.110543"; transcript_id "MSTRG.110543.78"; exon_number "8";
chr20	StringTie	exon	32146785	32146855	1000	+	.	gene_id "MSTRG.110543"; transcript_id "MSTRG.110543.78"; exon_number "9";
chr20	StringTie	exon	32149634	32149766	1000	+	.	gene_id "MSTRG.110543"; transcript_id "MSTRG.110543.78"; exon_number "10";
chr20	StringTie	exon	32150622	32150703	1000	+	.	gene_id "MSTRG.110543"; transcript_id "MSTRG.110543.78"; exon_number "11";
chr20	StringTie	exon	32150800	32150875	1000	+	.	gene_id "MSTRG.110543"; transcript_id "MSTRG.110543.78"; exon_number "12";
chr20	StringTie	exon	32155103	32155186	1000	+	.	gene_id "MSTRG.110543"; transcript_id "MSTRG.110543.78"; exon_number "13";
chr20	StringTie	exon	32157794	32157969	1000	+	.	gene_id "MSTRG.110543"; transcript_id "MSTRG.110543.78"; exon_number "14";
chr20	StringTie	exon	32158451	32158514	1000	+	.	gene_id "MSTRG.110543"; transcript_id "MSTRG.110543.78"; exon_number "15";
chr20	StringTie	exon	32159992	32160111	1000	+	.	gene_id "MSTRG.110543"; transcript_id "MSTRG.110543.78"; exon_number "16";
chr20	StringTie	exon	32161276	32161365	1000	+	.	gene_id "MSTRG.110543"; transcript_id "MSTRG.110543.78"; exon_number "17";
chr20	StringTie	exon	32165295	32167259	1000	+	.	gene_id "MSTRG.110543"; transcript_id "MSTRG.110543.78"; exon_number "18";
chr20	StringTie	transcript	32133012	32167274	1000	+	.	gene_id "MSTRG.110543"; transcript_id "MSTRG.110543.79";
chr20	StringTie	exon	32133012	32133126	1000	+	.	gene_id "MSTRG.110543"; transcript_id "MSTRG.110543.79"; exon_number "1";
chr20	StringTie	exon	32136074	32136173	1000	+	.	gene_id "MSTRG.110543"; transcript_id "MSTRG.110543.79"; exon_number "2";
chr20	StringTie	exon	32141497	32141665	1000	+	.	gene_id "MSTRG.110543"; transcript_id "MSTRG.110543.79"; exon_number "3";
chr20	StringTie	exon	32141766	32141895	1000	+	.	gene_id "MSTRG.110543"; transcript_id "MSTRG.110543.79"; exon_number "4";
chr20	StringTie	exon	32142982	32143105	1000	+	.	gene_id "MSTRG.110543"; transcript_id "MSTRG.110543.79"; exon_number "5";
chr20	StringTie	exon	32145091	32145209	1000	+	.	gene_id "MSTRG.110543"; transcript_id "MSTRG.110543.79"; exon_number "6";
chr20	StringTie	exon	32145312	32145423	1000	+	.	gene_id "MSTRG.110543"; transcript_id "MSTRG.110543.79"; exon_number "7";
chr20	StringTie	exon	32146785	32146862	1000	+	.	gene_id "MSTRG.110543"; transcript_id "MSTRG.110543.79"; exon_number "8";
chr20	StringTie	exon	32149638	32149766	1000	+	.	gene_id "MSTRG.110543"; transcript_id "MSTRG.110543.79"; exon_number "9";
chr20	StringTie	exon	32150622	32150703	1000	+	.	gene_id "MSTRG.110543"; transcript_id "MSTRG.110543.79"; exon_number "10";
chr20	StringTie	exon	32150800	32150875	1000	+	.	gene_id "MSTRG.110543"; transcript_id "MSTRG.110543.79"; exon_number "11";
chr20	StringTie	exon	32155103	32155186	1000	+	.	gene_id "MSTRG.110543"; transcript_id "MSTRG.110543.79"; exon_number "12";
chr20	StringTie	exon	32157794	32157969	1000	+	.	gene_id "MSTRG.110543"; transcript_id "MSTRG.110543.79"; exon_number "13";
chr20	StringTie	exon	32158451	32158514	1000	+	.	gene_id "MSTRG.110543"; transcript_id "MSTRG.110543.79"; exon_number "14";
chr20	StringTie	exon	32159992	32160111	1000	+	.	gene_id "MSTRG.110543"; transcript_id "MSTRG.110543.79"; exon_number "15";
chr20	StringTie	exon	32161276	32161365	1000	+	.	gene_id "MSTRG.110543"; transcript_id "MSTRG.110543.79"; exon_number "16";
chr20	StringTie	exon	32165295	32167274	1000	+	.	gene_id "MSTRG.110543"; transcript_id "MSTRG.110543.79"; exon_number "17";
chr20	StringTie	transcript	32051499	32101973	1000	+	.	gene_id "MSTRG.110543"; transcript_id "MSTRG.110543.8";
chr20	StringTie	exon	32051499	32051519	1000	+	.	gene_id "MSTRG.110543"; transcript_id "MSTRG.110543.8"; exon_number "1";
chr20	StringTie	exon	32052370	32052486	1000	+	.	gene_id "MSTRG.110543"; transcript_id "MSTRG.110543.8"; exon_number "2";
chr20	StringTie	exon	32071662	32071782	1000	+	.	gene_id "MSTRG.110543"; transcript_id "MSTRG.110543.8"; exon_number "3";
chr20	StringTie	exon	32073319	32073361	1000	+	.	gene_id "MSTRG.110543"; transcript_id "MSTRG.110543.8"; exon_number "4";
chr20	StringTie	exon	32073716	32073818	1000	+	.	gene_id "MSTRG.110543"; transcript_id "MSTRG.110543.8"; exon_number "5";
chr20	StringTie	exon	32074623	32074721	1000	+	.	gene_id "MSTRG.110543"; transcript_id "MSTRG.110543.8"; exon_number "6";
chr20	StringTie	exon	32079774	32079877	1000	+	.	gene_id "MSTRG.110543"; transcript_id "MSTRG.110543.8"; exon_number "7";
chr20	StringTie	exon	32081165	32082122	1000	+	.	gene_id "MSTRG.110543"; transcript_id "MSTRG.110543.8"; exon_number "8";
chr20	StringTie	exon	32083894	32084043	1000	+	.	gene_id "MSTRG.110543"; transcript_id "MSTRG.110543.8"; exon_number "9";
chr20	StringTie	exon	32084391	32084543	1000	+	.	gene_id "MSTRG.110543"; transcript_id "MSTRG.110543.8"; exon_number "10";
chr20	StringTie	exon	32086628	32086807	1000	+	.	gene_id "MSTRG.110543"; transcript_id "MSTRG.110543.8"; exon_number "11";
chr20	StringTie	exon	32088568	32088644	1000	+	.	gene_id "MSTRG.110543"; transcript_id "MSTRG.110543.8"; exon_number "12";
chr20	StringTie	exon	32093863	32094016	1000	+	.	gene_id "MSTRG.110543"; transcript_id "MSTRG.110543.8"; exon_number "13";
chr20	StringTie	exon	32099004	32099135	1000	+	.	gene_id "MSTRG.110543"; transcript_id "MSTRG.110543.8"; exon_number "14";
chr20	StringTie	exon	32101317	32101973	1000	+	.	gene_id "MSTRG.110543"; transcript_id "MSTRG.110543.8"; exon_number "15";
chr20	StringTie	transcript	32133012	32167347	1000	+	.	gene_id "MSTRG.110543"; transcript_id "MSTRG.110543.80";
chr20	StringTie	exon	32133012	32133126	1000	+	.	gene_id "MSTRG.110543"; transcript_id "MSTRG.110543.80"; exon_number "1";
chr20	StringTie	exon	32136074	32136173	1000	+	.	gene_id "MSTRG.110543"; transcript_id "MSTRG.110543.80"; exon_number "2";
chr20	StringTie	exon	32141541	32141665	1000	+	.	gene_id "MSTRG.110543"; transcript_id "MSTRG.110543.80"; exon_number "3";
chr20	StringTie	exon	32141766	32141895	1000	+	.	gene_id "MSTRG.110543"; transcript_id "MSTRG.110543.80"; exon_number "4";
chr20	StringTie	exon	32142982	32143077	1000	+	.	gene_id "MSTRG.110543"; transcript_id "MSTRG.110543.80"; exon_number "5";
chr20	StringTie	exon	32145091	32145209	1000	+	.	gene_id "MSTRG.110543"; transcript_id "MSTRG.110543.80"; exon_number "6";
chr20	StringTie	exon	32145312	32145423	1000	+	.	gene_id "MSTRG.110543"; transcript_id "MSTRG.110543.80"; exon_number "7";
chr20	StringTie	exon	32146785	32146855	1000	+	.	gene_id "MSTRG.110543"; transcript_id "MSTRG.110543.80"; exon_number "8";
chr20	StringTie	exon	32149634	32149766	1000	+	.	gene_id "MSTRG.110543"; transcript_id "MSTRG.110543.80"; exon_number "9";
chr20	StringTie	exon	32150622	32150703	1000	+	.	gene_id "MSTRG.110543"; transcript_id "MSTRG.110543.80"; exon_number "10";
chr20	StringTie	exon	32150800	32150945	1000	+	.	gene_id "MSTRG.110543"; transcript_id "MSTRG.110543.80"; exon_number "11";
chr20	StringTie	exon	32155103	32155186	1000	+	.	gene_id "MSTRG.110543"; transcript_id "MSTRG.110543.80"; exon_number "12";
chr20	StringTie	exon	32157794	32157969	1000	+	.	gene_id "MSTRG.110543"; transcript_id "MSTRG.110543.80"; exon_number "13";
chr20	StringTie	exon	32158451	32158514	1000	+	.	gene_id "MSTRG.110543"; transcript_id "MSTRG.110543.80"; exon_number "14";
chr20	StringTie	exon	32159992	32160111	1000	+	.	gene_id "MSTRG.110543"; transcript_id "MSTRG.110543.80"; exon_number "15";
chr20	StringTie	exon	32161276	32161365	1000	+	.	gene_id "MSTRG.110543"; transcript_id "MSTRG.110543.80"; exon_number "16";
chr20	StringTie	exon	32165295	32167347	1000	+	.	gene_id "MSTRG.110543"; transcript_id "MSTRG.110543.80"; exon_number "17";
chr20	StringTie	transcript	32133012	32167299	1000	+	.	gene_id "MSTRG.110543"; transcript_id "MSTRG.110543.81";
chr20	StringTie	exon	32133012	32133126	1000	+	.	gene_id "MSTRG.110543"; transcript_id "MSTRG.110543.81"; exon_number "1";
chr20	StringTie	exon	32136074	32136173	1000	+	.	gene_id "MSTRG.110543"; transcript_id "MSTRG.110543.81"; exon_number "2";
chr20	StringTie	exon	32141497	32141665	1000	+	.	gene_id "MSTRG.110543"; transcript_id "MSTRG.110543.81"; exon_number "3";
chr20	StringTie	exon	32141766	32141895	1000	+	.	gene_id "MSTRG.110543"; transcript_id "MSTRG.110543.81"; exon_number "4";
chr20	StringTie	exon	32142982	32143077	1000	+	.	gene_id "MSTRG.110543"; transcript_id "MSTRG.110543.81"; exon_number "5";
chr20	StringTie	exon	32145091	32145209	1000	+	.	gene_id "MSTRG.110543"; transcript_id "MSTRG.110543.81"; exon_number "6";
chr20	StringTie	exon	32145312	32145423	1000	+	.	gene_id "MSTRG.110543"; transcript_id "MSTRG.110543.81"; exon_number "7";
chr20	StringTie	exon	32146785	32146855	1000	+	.	gene_id "MSTRG.110543"; transcript_id "MSTRG.110543.81"; exon_number "8";
chr20	StringTie	exon	32149634	32149766	1000	+	.	gene_id "MSTRG.110543"; transcript_id "MSTRG.110543.81"; exon_number "9";
chr20	StringTie	exon	32150622	32150703	1000	+	.	gene_id "MSTRG.110543"; transcript_id "MSTRG.110543.81"; exon_number "10";
chr20	StringTie	exon	32150800	32150875	1000	+	.	gene_id "MSTRG.110543"; transcript_id "MSTRG.110543.81"; exon_number "11";
chr20	StringTie	exon	32155103	32155186	1000	+	.	gene_id "MSTRG.110543"; transcript_id "MSTRG.110543.81"; exon_number "12";
chr20	StringTie	exon	32157794	32157969	1000	+	.	gene_id "MSTRG.110543"; transcript_id "MSTRG.110543.81"; exon_number "13";
chr20	StringTie	exon	32158451	32158514	1000	+	.	gene_id "MSTRG.110543"; transcript_id "MSTRG.110543.81"; exon_number "14";
chr20	StringTie	exon	32159992	32160111	1000	+	.	gene_id "MSTRG.110543"; transcript_id "MSTRG.110543.81"; exon_number "15";
chr20	StringTie	exon	32161276	32161365	1000	+	.	gene_id "MSTRG.110543"; transcript_id "MSTRG.110543.81"; exon_number "16";
chr20	StringTie	exon	32166973	32167299	1000	+	.	gene_id "MSTRG.110543"; transcript_id "MSTRG.110543.81"; exon_number "17";
chr20	StringTie	transcript	32136072	32167259	1000	+	.	gene_id "MSTRG.110543"; transcript_id "MSTRG.110543.82";
chr20	StringTie	exon	32136072	32136173	1000	+	.	gene_id "MSTRG.110543"; transcript_id "MSTRG.110543.82"; exon_number "1";
chr20	StringTie	exon	32141497	32141665	1000	+	.	gene_id "MSTRG.110543"; transcript_id "MSTRG.110543.82"; exon_number "2";
chr20	StringTie	exon	32141766	32141895	1000	+	.	gene_id "MSTRG.110543"; transcript_id "MSTRG.110543.82"; exon_number "3";
chr20	StringTie	exon	32142982	32143105	1000	+	.	gene_id "MSTRG.110543"; transcript_id "MSTRG.110543.82"; exon_number "4";
chr20	StringTie	exon	32145091	32145209	1000	+	.	gene_id "MSTRG.110543"; transcript_id "MSTRG.110543.82"; exon_number "5";
chr20	StringTie	exon	32145312	32145423	1000	+	.	gene_id "MSTRG.110543"; transcript_id "MSTRG.110543.82"; exon_number "6";
chr20	StringTie	exon	32146785	32146855	1000	+	.	gene_id "MSTRG.110543"; transcript_id "MSTRG.110543.82"; exon_number "7";
chr20	StringTie	exon	32149634	32149745	1000	+	.	gene_id "MSTRG.110543"; transcript_id "MSTRG.110543.82"; exon_number "8";
chr20	StringTie	exon	32150622	32150703	1000	+	.	gene_id "MSTRG.110543"; transcript_id "MSTRG.110543.82"; exon_number "9";
chr20	StringTie	exon	32150800	32150875	1000	+	.	gene_id "MSTRG.110543"; transcript_id "MSTRG.110543.82"; exon_number "10";
chr20	StringTie	exon	32155103	32155186	1000	+	.	gene_id "MSTRG.110543"; transcript_id "MSTRG.110543.82"; exon_number "11";
chr20	StringTie	exon	32157794	32157969	1000	+	.	gene_id "MSTRG.110543"; transcript_id "MSTRG.110543.82"; exon_number "12";
chr20	StringTie	exon	32158451	32158514	1000	+	.	gene_id "MSTRG.110543"; transcript_id "MSTRG.110543.82"; exon_number "13";
chr20	StringTie	exon	32159992	32160111	1000	+	.	gene_id "MSTRG.110543"; transcript_id "MSTRG.110543.82"; exon_number "14";
chr20	StringTie	exon	32161276	32161365	1000	+	.	gene_id "MSTRG.110543"; transcript_id "MSTRG.110543.82"; exon_number "15";
chr20	StringTie	exon	32165295	32167259	1000	+	.	gene_id "MSTRG.110543"; transcript_id "MSTRG.110543.82"; exon_number "16";
chr20	StringTie	transcript	32051502	32170311	1000	+	.	gene_id "MSTRG.110543"; transcript_id "MSTRG.110543.9";
chr20	StringTie	exon	32051502	32051514	1000	+	.	gene_id "MSTRG.110543"; transcript_id "MSTRG.110543.9"; exon_number "1";
chr20	StringTie	exon	32052081	32052486	1000	+	.	gene_id "MSTRG.110543"; transcript_id "MSTRG.110543.9"; exon_number "2";
chr20	StringTie	exon	32071662	32071782	1000	+	.	gene_id "MSTRG.110543"; transcript_id "MSTRG.110543.9"; exon_number "3";
chr20	StringTie	exon	32073319	32073361	1000	+	.	gene_id "MSTRG.110543"; transcript_id "MSTRG.110543.9"; exon_number "4";
chr20	StringTie	exon	32073719	32073818	1000	+	.	gene_id "MSTRG.110543"; transcript_id "MSTRG.110543.9"; exon_number "5";
chr20	StringTie	exon	32074623	32074721	1000	+	.	gene_id "MSTRG.110543"; transcript_id "MSTRG.110543.9"; exon_number "6";
chr20	StringTie	exon	32079774	32079877	1000	+	.	gene_id "MSTRG.110543"; transcript_id "MSTRG.110543.9"; exon_number "7";
chr20	StringTie	exon	32083894	32084043	1000	+	.	gene_id "MSTRG.110543"; transcript_id "MSTRG.110543.9"; exon_number "8";
chr20	StringTie	exon	32084391	32084543	1000	+	.	gene_id "MSTRG.110543"; transcript_id "MSTRG.110543.9"; exon_number "9";
chr20	StringTie	exon	32086628	32086807	1000	+	.	gene_id "MSTRG.110543"; transcript_id "MSTRG.110543.9"; exon_number "10";
chr20	StringTie	exon	32088568	32088644	1000	+	.	gene_id "MSTRG.110543"; transcript_id "MSTRG.110543.9"; exon_number "11";
chr20	StringTie	exon	32093863	32094016	1000	+	.	gene_id "MSTRG.110543"; transcript_id "MSTRG.110543.9"; exon_number "12";
chr20	StringTie	exon	32099004	32099135	1000	+	.	gene_id "MSTRG.110543"; transcript_id "MSTRG.110543.9"; exon_number "13";
chr20	StringTie	exon	32101317	32101662	1000	+	.	gene_id "MSTRG.110543"; transcript_id "MSTRG.110543.9"; exon_number "14";
chr20	StringTie	exon	32109586	32109755	1000	+	.	gene_id "MSTRG.110543"; transcript_id "MSTRG.110543.9"; exon_number "15";
chr20	StringTie	exon	32133013	32133126	1000	+	.	gene_id "MSTRG.110543"; transcript_id "MSTRG.110543.9"; exon_number "16";
chr20	StringTie	exon	32136074	32136173	1000	+	.	gene_id "MSTRG.110543"; transcript_id "MSTRG.110543.9"; exon_number "17";
chr20	StringTie	exon	32141497	32141665	1000	+	.	gene_id "MSTRG.110543"; transcript_id "MSTRG.110543.9"; exon_number "18";
chr20	StringTie	exon	32141766	32141895	1000	+	.	gene_id "MSTRG.110543"; transcript_id "MSTRG.110543.9"; exon_number "19";
chr20	StringTie	exon	32142982	32143077	1000	+	.	gene_id "MSTRG.110543"; transcript_id "MSTRG.110543.9"; exon_number "20";
chr20	StringTie	exon	32145091	32145209	1000	+	.	gene_id "MSTRG.110543"; transcript_id "MSTRG.110543.9"; exon_number "21";
chr20	StringTie	exon	32145312	32145423	1000	+	.	gene_id "MSTRG.110543"; transcript_id "MSTRG.110543.9"; exon_number "22";
chr20	StringTie	exon	32146785	32146855	1000	+	.	gene_id "MSTRG.110543"; transcript_id "MSTRG.110543.9"; exon_number "23";
chr20	StringTie	exon	32149634	32149766	1000	+	.	gene_id "MSTRG.110543"; transcript_id "MSTRG.110543.9"; exon_number "24";
chr20	StringTie	exon	32150622	32150703	1000	+	.	gene_id "MSTRG.110543"; transcript_id "MSTRG.110543.9"; exon_number "25";
chr20	StringTie	exon	32150800	32150875	1000	+	.	gene_id "MSTRG.110543"; transcript_id "MSTRG.110543.9"; exon_number "26";
chr20	StringTie	exon	32155103	32155186	1000	+	.	gene_id "MSTRG.110543"; transcript_id "MSTRG.110543.9"; exon_number "27";
chr20	StringTie	exon	32157794	32157969	1000	+	.	gene_id "MSTRG.110543"; transcript_id "MSTRG.110543.9"; exon_number "28";
chr20	StringTie	exon	32158451	32158514	1000	+	.	gene_id "MSTRG.110543"; transcript_id "MSTRG.110543.9"; exon_number "29";
chr20	StringTie	exon	32159992	32160111	1000	+	.	gene_id "MSTRG.110543"; transcript_id "MSTRG.110543.9"; exon_number "30";
chr20	StringTie	exon	32161276	32161365	1000	+	.	gene_id "MSTRG.110543"; transcript_id "MSTRG.110543.9"; exon_number "31";
chr20	StringTie	exon	32165295	32170311	1000	+	.	gene_id "MSTRG.110543"; transcript_id "MSTRG.110543.9"; exon_number "32";
chr20	StringTie	transcript	32107789	32113992	1000	-	.	gene_id "MSTRG.110544"; transcript_id "MSTRG.110544.1";
chr20	StringTie	exon	32107789	32108665	1000	-	.	gene_id "MSTRG.110544"; transcript_id "MSTRG.110544.1"; exon_number "1";
chr20	StringTie	exon	32111176	32113992	1000	-	.	gene_id "MSTRG.110544"; transcript_id "MSTRG.110544.1"; exon_number "2";
chr20	StringTie	transcript	32116171	32116629	1000	+	.	gene_id "MSTRG.110545"; transcript_id "ENST00000611964"; gene_name "RP5-836N17.4"; ref_gene_id "ENSG00000275576";
chr20	StringTie	exon	32116171	32116629	1000	+	.	gene_id "MSTRG.110545"; transcript_id "ENST00000611964"; exon_number "1"; gene_name "RP5-836N17.4"; ref_gene_id "ENSG00000275576";
chr20	StringTie	transcript	32120936	32123185	1000	-	.	gene_id "MSTRG.110546"; transcript_id "MSTRG.110546.1";
chr20	StringTie	exon	32120936	32122169	1000	-	.	gene_id "MSTRG.110546"; transcript_id "MSTRG.110546.1"; exon_number "1";
chr20	StringTie	exon	32122317	32123185	1000	-	.	gene_id "MSTRG.110546"; transcript_id "MSTRG.110546.1"; exon_number "2";
chr20	StringTie	transcript	32121174	32123234	1000	-	.	gene_id "MSTRG.110546"; transcript_id "MSTRG.110546.2";
chr20	StringTie	exon	32121174	32122218	1000	-	.	gene_id "MSTRG.110546"; transcript_id "MSTRG.110546.2"; exon_number "1";
chr20	StringTie	exon	32122267	32123234	1000	-	.	gene_id "MSTRG.110546"; transcript_id "MSTRG.110546.2"; exon_number "2";
chr20	StringTie	transcript	32141497	32143099	1000	-	.	gene_id "MSTRG.110547"; transcript_id "MSTRG.110547.1";
chr20	StringTie	exon	32141497	32141663	1000	-	.	gene_id "MSTRG.110547"; transcript_id "MSTRG.110547.1"; exon_number "1";
chr20	StringTie	exon	32143000	32143099	1000	-	.	gene_id "MSTRG.110547"; transcript_id "MSTRG.110547.1"; exon_number "2";
chr20	StringTie	transcript	32165260	32166984	1000	-	.	gene_id "MSTRG.110548"; transcript_id "MSTRG.110548.1";
chr20	StringTie	exon	32165260	32165359	1000	-	.	gene_id "MSTRG.110548"; transcript_id "MSTRG.110548.1"; exon_number "1";
chr20	StringTie	exon	32165399	32165569	1000	-	.	gene_id "MSTRG.110548"; transcript_id "MSTRG.110548.1"; exon_number "2";
chr20	StringTie	exon	32165604	32165832	1000	-	.	gene_id "MSTRG.110548"; transcript_id "MSTRG.110548.1"; exon_number "3";
chr20	StringTie	exon	32165859	32165973	1000	-	.	gene_id "MSTRG.110548"; transcript_id "MSTRG.110548.1"; exon_number "4";
chr20	StringTie	exon	32166688	32166894	1000	-	.	gene_id "MSTRG.110548"; transcript_id "MSTRG.110548.1"; exon_number "5";
chr20	StringTie	exon	32166966	32166984	1000	-	.	gene_id "MSTRG.110548"; transcript_id "MSTRG.110548.1"; exon_number "6";
chr20	StringTie	transcript	32165791	32166904	1000	-	.	gene_id "MSTRG.110548"; transcript_id "MSTRG.110548.10";
chr20	StringTie	exon	32165791	32165989	1000	-	.	gene_id "MSTRG.110548"; transcript_id "MSTRG.110548.10"; exon_number "1";
chr20	StringTie	exon	32166721	32166904	1000	-	.	gene_id "MSTRG.110548"; transcript_id "MSTRG.110548.10"; exon_number "2";
chr20	StringTie	transcript	32165795	32166656	1000	-	.	gene_id "MSTRG.110548"; transcript_id "MSTRG.110548.11";
chr20	StringTie	exon	32165795	32165910	1000	-	.	gene_id "MSTRG.110548"; transcript_id "MSTRG.110548.11"; exon_number "1";
chr20	StringTie	exon	32166025	32166167	1000	-	.	gene_id "MSTRG.110548"; transcript_id "MSTRG.110548.11"; exon_number "2";
chr20	StringTie	exon	32166493	32166656	1000	-	.	gene_id "MSTRG.110548"; transcript_id "MSTRG.110548.11"; exon_number "3";
chr20	StringTie	transcript	32165843	32167074	1000	-	.	gene_id "MSTRG.110548"; transcript_id "MSTRG.110548.12";
chr20	StringTie	exon	32165843	32166024	1000	-	.	gene_id "MSTRG.110548"; transcript_id "MSTRG.110548.12"; exon_number "1";
chr20	StringTie	exon	32166182	32166450	1000	-	.	gene_id "MSTRG.110548"; transcript_id "MSTRG.110548.12"; exon_number "2";
chr20	StringTie	exon	32166557	32166720	1000	-	.	gene_id "MSTRG.110548"; transcript_id "MSTRG.110548.12"; exon_number "3";
chr20	StringTie	exon	32166931	32167074	1000	-	.	gene_id "MSTRG.110548"; transcript_id "MSTRG.110548.12"; exon_number "4";
chr20	StringTie	transcript	32165296	32166949	1000	-	.	gene_id "MSTRG.110548"; transcript_id "MSTRG.110548.2";
chr20	StringTie	exon	32165296	32165576	1000	-	.	gene_id "MSTRG.110548"; transcript_id "MSTRG.110548.2"; exon_number "1";
chr20	StringTie	exon	32165604	32165960	1000	-	.	gene_id "MSTRG.110548"; transcript_id "MSTRG.110548.2"; exon_number "2";
chr20	StringTie	exon	32166064	32166337	1000	-	.	gene_id "MSTRG.110548"; transcript_id "MSTRG.110548.2"; exon_number "3";
chr20	StringTie	exon	32166493	32166720	1000	-	.	gene_id "MSTRG.110548"; transcript_id "MSTRG.110548.2"; exon_number "4";
chr20	StringTie	exon	32166775	32166949	1000	-	.	gene_id "MSTRG.110548"; transcript_id "MSTRG.110548.2"; exon_number "5";
chr20	StringTie	transcript	32165372	32166730	1000	-	.	gene_id "MSTRG.110548"; transcript_id "MSTRG.110548.3";
chr20	StringTie	exon	32165372	32165576	1000	-	.	gene_id "MSTRG.110548"; transcript_id "MSTRG.110548.3"; exon_number "1";
chr20	StringTie	exon	32166256	32166478	1000	-	.	gene_id "MSTRG.110548"; transcript_id "MSTRG.110548.3"; exon_number "2";
chr20	StringTie	exon	32166545	32166730	1000	-	.	gene_id "MSTRG.110548"; transcript_id "MSTRG.110548.3"; exon_number "3";
chr20	StringTie	transcript	32165375	32166739	1000	-	.	gene_id "MSTRG.110548"; transcript_id "MSTRG.110548.4";
chr20	StringTie	exon	32165375	32165552	1000	-	.	gene_id "MSTRG.110548"; transcript_id "MSTRG.110548.4"; exon_number "1";
chr20	StringTie	exon	32166025	32166063	1000	-	.	gene_id "MSTRG.110548"; transcript_id "MSTRG.110548.4"; exon_number "2";
chr20	StringTie	exon	32166493	32166739	1000	-	.	gene_id "MSTRG.110548"; transcript_id "MSTRG.110548.4"; exon_number "3";
chr20	StringTie	transcript	32165648	32166783	1000	-	.	gene_id "MSTRG.110548"; transcript_id "MSTRG.110548.5";
chr20	StringTie	exon	32165648	32165832	1000	-	.	gene_id "MSTRG.110548"; transcript_id "MSTRG.110548.5"; exon_number "1";
chr20	StringTie	exon	32166538	32166783	1000	-	.	gene_id "MSTRG.110548"; transcript_id "MSTRG.110548.5"; exon_number "2";
chr20	StringTie	transcript	32165743	32167064	1000	-	.	gene_id "MSTRG.110548"; transcript_id "MSTRG.110548.6";
chr20	StringTie	exon	32165743	32165989	1000	-	.	gene_id "MSTRG.110548"; transcript_id "MSTRG.110548.6"; exon_number "1";
chr20	StringTie	exon	32166357	32166483	1000	-	.	gene_id "MSTRG.110548"; transcript_id "MSTRG.110548.6"; exon_number "2";
chr20	StringTie	exon	32166936	32167064	1000	-	.	gene_id "MSTRG.110548"; transcript_id "MSTRG.110548.6"; exon_number "3";
chr20	StringTie	transcript	32165765	32166982	1000	-	.	gene_id "MSTRG.110548"; transcript_id "MSTRG.110548.7";
chr20	StringTie	exon	32165765	32165925	1000	-	.	gene_id "MSTRG.110548"; transcript_id "MSTRG.110548.7"; exon_number "1";
chr20	StringTie	exon	32165990	32166000	1000	-	.	gene_id "MSTRG.110548"; transcript_id "MSTRG.110548.7"; exon_number "2";
chr20	StringTie	exon	32166197	32166450	1000	-	.	gene_id "MSTRG.110548"; transcript_id "MSTRG.110548.7"; exon_number "3";
chr20	StringTie	exon	32166493	32166531	1000	-	.	gene_id "MSTRG.110548"; transcript_id "MSTRG.110548.7"; exon_number "4";
chr20	StringTie	exon	32166778	32166982	1000	-	.	gene_id "MSTRG.110548"; transcript_id "MSTRG.110548.7"; exon_number "5";
chr20	StringTie	transcript	32165772	32166786	1000	-	.	gene_id "MSTRG.110548"; transcript_id "MSTRG.110548.8";
chr20	StringTie	exon	32165772	32165910	1000	-	.	gene_id "MSTRG.110548"; transcript_id "MSTRG.110548.8"; exon_number "1";
chr20	StringTie	exon	32166656	32166786	1000	-	.	gene_id "MSTRG.110548"; transcript_id "MSTRG.110548.8"; exon_number "2";
chr20	StringTie	transcript	32165788	32167021	1000	-	.	gene_id "MSTRG.110548"; transcript_id "MSTRG.110548.9";
chr20	StringTie	exon	32165788	32165989	1000	-	.	gene_id "MSTRG.110548"; transcript_id "MSTRG.110548.9"; exon_number "1";
chr20	StringTie	exon	32166493	32166673	1000	-	.	gene_id "MSTRG.110548"; transcript_id "MSTRG.110548.9"; exon_number "2";
chr20	StringTie	exon	32166931	32167021	1000	-	.	gene_id "MSTRG.110548"; transcript_id "MSTRG.110548.9"; exon_number "3";
chr20	StringTie	transcript	32170390	32170790	1000	-	.	gene_id "MSTRG.110549"; transcript_id "ENST00000426934"; gene_name "RSL24D1P6"; ref_gene_id "ENSG00000224452";
chr20	StringTie	exon	32170390	32170790	1000	-	.	gene_id "MSTRG.110549"; transcript_id "ENST00000426934"; exon_number "1"; gene_name "RSL24D1P6"; ref_gene_id "ENSG00000224452";
chr1	StringTie	transcript	158459587	158462277	1000	-	.	gene_id "MSTRG.11055"; transcript_id "MSTRG.11055.1";
chr1	StringTie	exon	158459587	158461750	1000	-	.	gene_id "MSTRG.11055"; transcript_id "MSTRG.11055.1"; exon_number "1";
chr1	StringTie	exon	158462171	158462277	1000	-	.	gene_id "MSTRG.11055"; transcript_id "MSTRG.11055.1"; exon_number "2";
chr1	StringTie	transcript	158459587	158462308	1000	-	.	gene_id "MSTRG.11055"; transcript_id "MSTRG.11055.2";
chr1	StringTie	exon	158459587	158461750	1000	-	.	gene_id "MSTRG.11055"; transcript_id "MSTRG.11055.2"; exon_number "1";
chr1	StringTie	exon	158462155	158462308	1000	-	.	gene_id "MSTRG.11055"; transcript_id "MSTRG.11055.2"; exon_number "2";
chr20	StringTie	transcript	32192503	32207791	1000	-	.	gene_id "MSTRG.110550"; transcript_id "ENST00000246229"; gene_name "PLAGL2"; ref_gene_id "ENSG00000126003";
chr20	StringTie	exon	32192503	32197682	1000	-	.	gene_id "MSTRG.110550"; transcript_id "ENST00000246229"; exon_number "1"; gene_name "PLAGL2"; ref_gene_id "ENSG00000126003";
chr20	StringTie	exon	32201919	32202292	1000	-	.	gene_id "MSTRG.110550"; transcript_id "ENST00000246229"; exon_number "2"; gene_name "PLAGL2"; ref_gene_id "ENSG00000126003";
chr20	StringTie	exon	32207641	32207791	1000	-	.	gene_id "MSTRG.110550"; transcript_id "ENST00000246229"; exon_number "3"; gene_name "PLAGL2"; ref_gene_id "ENSG00000126003";
chr20	StringTie	transcript	32189202	32190527	1000	-	.	gene_id "MSTRG.110550"; transcript_id "ENST00000476365"; gene_name "TSPY26P"; ref_gene_id "ENSG00000235217";
chr20	StringTie	exon	32189202	32190527	1000	-	.	gene_id "MSTRG.110550"; transcript_id "ENST00000476365"; exon_number "1"; gene_name "TSPY26P"; ref_gene_id "ENSG00000235217";
chr20	StringTie	transcript	32186477	32190360	1000	-	.	gene_id "MSTRG.110550"; transcript_id "ENST00000565928"; gene_name "TSPY26P"; ref_gene_id "ENSG00000235217";
chr20	StringTie	exon	32186477	32190360	1000	-	.	gene_id "MSTRG.110550"; transcript_id "ENST00000565928"; exon_number "1"; gene_name "TSPY26P"; ref_gene_id "ENSG00000235217";
chr20	StringTie	transcript	32170793	32207517	1000	-	.	gene_id "MSTRG.110550"; transcript_id "MSTRG.110550.1";
chr20	StringTie	exon	32170793	32197682	1000	-	.	gene_id "MSTRG.110550"; transcript_id "MSTRG.110550.1"; exon_number "1";
chr20	StringTie	exon	32201919	32202292	1000	-	.	gene_id "MSTRG.110550"; transcript_id "MSTRG.110550.1"; exon_number "2";
chr20	StringTie	exon	32203480	32207517	1000	-	.	gene_id "MSTRG.110550"; transcript_id "MSTRG.110550.1"; exon_number "3";
chr20	StringTie	transcript	32186304	32207791	1000	-	.	gene_id "MSTRG.110550"; transcript_id "MSTRG.110550.10";
chr20	StringTie	exon	32186304	32189798	1000	-	.	gene_id "MSTRG.110550"; transcript_id "MSTRG.110550.10"; exon_number "1";
chr20	StringTie	exon	32189877	32197682	1000	-	.	gene_id "MSTRG.110550"; transcript_id "MSTRG.110550.10"; exon_number "2";
chr20	StringTie	exon	32201919	32202292	1000	-	.	gene_id "MSTRG.110550"; transcript_id "MSTRG.110550.10"; exon_number "3";
chr20	StringTie	exon	32207641	32207791	1000	-	.	gene_id "MSTRG.110550"; transcript_id "MSTRG.110550.10"; exon_number "4";
chr20	StringTie	transcript	32186398	32190358	1000	-	.	gene_id "MSTRG.110550"; transcript_id "MSTRG.110550.11";
chr20	StringTie	exon	32186398	32189226	1000	-	.	gene_id "MSTRG.110550"; transcript_id "MSTRG.110550.11"; exon_number "1";
chr20	StringTie	exon	32189281	32190358	1000	-	.	gene_id "MSTRG.110550"; transcript_id "MSTRG.110550.11"; exon_number "2";
chr20	StringTie	transcript	32186423	32207877	1000	-	.	gene_id "MSTRG.110550"; transcript_id "MSTRG.110550.12";
chr20	StringTie	exon	32186423	32189897	1000	-	.	gene_id "MSTRG.110550"; transcript_id "MSTRG.110550.12"; exon_number "1";
chr20	StringTie	exon	32189925	32197682	1000	-	.	gene_id "MSTRG.110550"; transcript_id "MSTRG.110550.12"; exon_number "2";
chr20	StringTie	exon	32207641	32207877	1000	-	.	gene_id "MSTRG.110550"; transcript_id "MSTRG.110550.12"; exon_number "3";
chr20	StringTie	transcript	32186445	32190500	1000	-	.	gene_id "MSTRG.110550"; transcript_id "MSTRG.110550.13";
chr20	StringTie	exon	32186445	32189804	1000	-	.	gene_id "MSTRG.110550"; transcript_id "MSTRG.110550.13"; exon_number "1";
chr20	StringTie	exon	32189934	32190500	1000	-	.	gene_id "MSTRG.110550"; transcript_id "MSTRG.110550.13"; exon_number "2";
chr20	StringTie	transcript	32186445	32190762	1000	-	.	gene_id "MSTRG.110550"; transcript_id "MSTRG.110550.14";
chr20	StringTie	exon	32186445	32189250	1000	-	.	gene_id "MSTRG.110550"; transcript_id "MSTRG.110550.14"; exon_number "1";
chr20	StringTie	exon	32189320	32190762	1000	-	.	gene_id "MSTRG.110550"; transcript_id "MSTRG.110550.14"; exon_number "2";
chr20	StringTie	transcript	32186446	32207870	1000	-	.	gene_id "MSTRG.110550"; transcript_id "MSTRG.110550.15";
chr20	StringTie	exon	32186446	32197682	1000	-	.	gene_id "MSTRG.110550"; transcript_id "MSTRG.110550.15"; exon_number "1";
chr20	StringTie	exon	32207641	32207870	1000	-	.	gene_id "MSTRG.110550"; transcript_id "MSTRG.110550.15"; exon_number "2";
chr20	StringTie	transcript	32186451	32190613	1000	-	.	gene_id "MSTRG.110550"; transcript_id "MSTRG.110550.16";
chr20	StringTie	exon	32186451	32189783	1000	-	.	gene_id "MSTRG.110550"; transcript_id "MSTRG.110550.16"; exon_number "1";
chr20	StringTie	exon	32189982	32190613	1000	-	.	gene_id "MSTRG.110550"; transcript_id "MSTRG.110550.16"; exon_number "2";
chr20	StringTie	transcript	32186462	32190378	1000	-	.	gene_id "MSTRG.110550"; transcript_id "MSTRG.110550.17";
chr20	StringTie	exon	32186462	32189336	1000	-	.	gene_id "MSTRG.110550"; transcript_id "MSTRG.110550.17"; exon_number "1";
chr20	StringTie	exon	32189567	32190378	1000	-	.	gene_id "MSTRG.110550"; transcript_id "MSTRG.110550.17"; exon_number "2";
chr20	StringTie	transcript	32186469	32190527	1000	-	.	gene_id "MSTRG.110550"; transcript_id "MSTRG.110550.18";
chr20	StringTie	exon	32186469	32188257	1000	-	.	gene_id "MSTRG.110550"; transcript_id "MSTRG.110550.18"; exon_number "1";
chr20	StringTie	exon	32188343	32190527	1000	-	.	gene_id "MSTRG.110550"; transcript_id "MSTRG.110550.18"; exon_number "2";
chr20	StringTie	transcript	32186473	32190659	1000	-	.	gene_id "MSTRG.110550"; transcript_id "MSTRG.110550.19";
chr20	StringTie	exon	32186473	32189280	1000	-	.	gene_id "MSTRG.110550"; transcript_id "MSTRG.110550.19"; exon_number "1";
chr20	StringTie	exon	32189844	32190659	1000	-	.	gene_id "MSTRG.110550"; transcript_id "MSTRG.110550.19"; exon_number "2";
chr20	StringTie	transcript	32175345	32179347	1000	-	.	gene_id "MSTRG.110550"; transcript_id "MSTRG.110550.2";
chr20	StringTie	exon	32175345	32176163	1000	-	.	gene_id "MSTRG.110550"; transcript_id "MSTRG.110550.2"; exon_number "1";
chr20	StringTie	exon	32176204	32179347	1000	-	.	gene_id "MSTRG.110550"; transcript_id "MSTRG.110550.2"; exon_number "2";
chr20	StringTie	transcript	32186477	32190527	1000	-	.	gene_id "MSTRG.110550"; transcript_id "MSTRG.110550.20";
chr20	StringTie	exon	32186477	32187317	1000	-	.	gene_id "MSTRG.110550"; transcript_id "MSTRG.110550.20"; exon_number "1";
chr20	StringTie	exon	32187452	32190527	1000	-	.	gene_id "MSTRG.110550"; transcript_id "MSTRG.110550.20"; exon_number "2";
chr20	StringTie	transcript	32186477	32190349	1000	-	.	gene_id "MSTRG.110550"; transcript_id "MSTRG.110550.21";
chr20	StringTie	exon	32186477	32188342	1000	-	.	gene_id "MSTRG.110550"; transcript_id "MSTRG.110550.21"; exon_number "1";
chr20	StringTie	exon	32188503	32190349	1000	-	.	gene_id "MSTRG.110550"; transcript_id "MSTRG.110550.21"; exon_number "2";
chr20	StringTie	transcript	32186477	32190971	1000	-	.	gene_id "MSTRG.110550"; transcript_id "MSTRG.110550.22";
chr20	StringTie	exon	32186477	32189260	1000	-	.	gene_id "MSTRG.110550"; transcript_id "MSTRG.110550.22"; exon_number "1";
chr20	StringTie	exon	32189799	32190971	1000	-	.	gene_id "MSTRG.110550"; transcript_id "MSTRG.110550.22"; exon_number "2";
chr20	StringTie	transcript	32186477	32191159	1000	-	.	gene_id "MSTRG.110550"; transcript_id "MSTRG.110550.23";
chr20	StringTie	exon	32186477	32189280	1000	-	.	gene_id "MSTRG.110550"; transcript_id "MSTRG.110550.23"; exon_number "1";
chr20	StringTie	exon	32189343	32191159	1000	-	.	gene_id "MSTRG.110550"; transcript_id "MSTRG.110550.23"; exon_number "2";
chr20	StringTie	transcript	32186486	32190124	1000	-	.	gene_id "MSTRG.110550"; transcript_id "MSTRG.110550.25";
chr20	StringTie	exon	32186486	32189888	1000	-	.	gene_id "MSTRG.110550"; transcript_id "MSTRG.110550.25"; exon_number "1";
chr20	StringTie	exon	32189925	32190124	1000	-	.	gene_id "MSTRG.110550"; transcript_id "MSTRG.110550.25"; exon_number "2";
chr20	StringTie	transcript	32186486	32190809	1000	-	.	gene_id "MSTRG.110550"; transcript_id "MSTRG.110550.26";
chr20	StringTie	exon	32186486	32189250	1000	-	.	gene_id "MSTRG.110550"; transcript_id "MSTRG.110550.26"; exon_number "1";
chr20	StringTie	exon	32189517	32190809	1000	-	.	gene_id "MSTRG.110550"; transcript_id "MSTRG.110550.26"; exon_number "2";
chr20	StringTie	transcript	32191904	32203178	1000	-	.	gene_id "MSTRG.110550"; transcript_id "MSTRG.110550.28";
chr20	StringTie	exon	32191904	32198447	1000	-	.	gene_id "MSTRG.110550"; transcript_id "MSTRG.110550.28"; exon_number "1";
chr20	StringTie	exon	32201919	32203178	1000	-	.	gene_id "MSTRG.110550"; transcript_id "MSTRG.110550.28"; exon_number "2";
chr20	StringTie	transcript	32191959	32202800	1000	-	.	gene_id "MSTRG.110550"; transcript_id "MSTRG.110550.29";
chr20	StringTie	exon	32191959	32195997	1000	-	.	gene_id "MSTRG.110550"; transcript_id "MSTRG.110550.29"; exon_number "1";
chr20	StringTie	exon	32196051	32197682	1000	-	.	gene_id "MSTRG.110550"; transcript_id "MSTRG.110550.29"; exon_number "2";
chr20	StringTie	exon	32201919	32202800	1000	-	.	gene_id "MSTRG.110550"; transcript_id "MSTRG.110550.29"; exon_number "3";
chr20	StringTie	transcript	32175347	32179538	1000	-	.	gene_id "MSTRG.110550"; transcript_id "MSTRG.110550.3";
chr20	StringTie	exon	32175347	32175971	1000	-	.	gene_id "MSTRG.110550"; transcript_id "MSTRG.110550.3"; exon_number "1";
chr20	StringTie	exon	32176009	32179538	1000	-	.	gene_id "MSTRG.110550"; transcript_id "MSTRG.110550.3"; exon_number "2";
chr20	StringTie	transcript	32192009	32202294	1000	-	.	gene_id "MSTRG.110550"; transcript_id "MSTRG.110550.30";
chr20	StringTie	exon	32192009	32196607	1000	-	.	gene_id "MSTRG.110550"; transcript_id "MSTRG.110550.30"; exon_number "1";
chr20	StringTie	exon	32196663	32197682	1000	-	.	gene_id "MSTRG.110550"; transcript_id "MSTRG.110550.30"; exon_number "2";
chr20	StringTie	exon	32201919	32202294	1000	-	.	gene_id "MSTRG.110550"; transcript_id "MSTRG.110550.30"; exon_number "3";
chr20	StringTie	transcript	32192010	32202576	1000	-	.	gene_id "MSTRG.110550"; transcript_id "MSTRG.110550.31";
chr20	StringTie	exon	32192010	32196104	1000	-	.	gene_id "MSTRG.110550"; transcript_id "MSTRG.110550.31"; exon_number "1";
chr20	StringTie	exon	32196222	32197682	1000	-	.	gene_id "MSTRG.110550"; transcript_id "MSTRG.110550.31"; exon_number "2";
chr20	StringTie	exon	32201919	32202576	1000	-	.	gene_id "MSTRG.110550"; transcript_id "MSTRG.110550.31"; exon_number "3";
chr20	StringTie	transcript	32192132	32207784	1000	-	.	gene_id "MSTRG.110550"; transcript_id "MSTRG.110550.32";
chr20	StringTie	exon	32192132	32193436	1000	-	.	gene_id "MSTRG.110550"; transcript_id "MSTRG.110550.32"; exon_number "1";
chr20	StringTie	exon	32193482	32197682	1000	-	.	gene_id "MSTRG.110550"; transcript_id "MSTRG.110550.32"; exon_number "2";
chr20	StringTie	exon	32201919	32202217	1000	-	.	gene_id "MSTRG.110550"; transcript_id "MSTRG.110550.32"; exon_number "3";
chr20	StringTie	exon	32202259	32202292	1000	-	.	gene_id "MSTRG.110550"; transcript_id "MSTRG.110550.32"; exon_number "4";
chr20	StringTie	exon	32207641	32207784	1000	-	.	gene_id "MSTRG.110550"; transcript_id "MSTRG.110550.32"; exon_number "5";
chr20	StringTie	transcript	32192302	32199528	1000	-	.	gene_id "MSTRG.110550"; transcript_id "MSTRG.110550.33";
chr20	StringTie	exon	32192302	32196440	1000	-	.	gene_id "MSTRG.110550"; transcript_id "MSTRG.110550.33"; exon_number "1";
chr20	StringTie	exon	32196728	32199528	1000	-	.	gene_id "MSTRG.110550"; transcript_id "MSTRG.110550.33"; exon_number "2";
chr20	StringTie	transcript	32192319	32207800	1000	-	.	gene_id "MSTRG.110550"; transcript_id "MSTRG.110550.34";
chr20	StringTie	exon	32192319	32197682	1000	-	.	gene_id "MSTRG.110550"; transcript_id "MSTRG.110550.34"; exon_number "1";
chr20	StringTie	exon	32201919	32202309	1000	-	.	gene_id "MSTRG.110550"; transcript_id "MSTRG.110550.34"; exon_number "2";
chr20	StringTie	exon	32207641	32207800	1000	-	.	gene_id "MSTRG.110550"; transcript_id "MSTRG.110550.34"; exon_number "3";
chr20	StringTie	transcript	32192372	32207768	1000	-	.	gene_id "MSTRG.110550"; transcript_id "MSTRG.110550.35";
chr20	StringTie	exon	32192372	32196727	1000	-	.	gene_id "MSTRG.110550"; transcript_id "MSTRG.110550.35"; exon_number "1";
chr20	StringTie	exon	32197568	32197682	1000	-	.	gene_id "MSTRG.110550"; transcript_id "MSTRG.110550.35"; exon_number "2";
chr20	StringTie	exon	32201919	32202292	1000	-	.	gene_id "MSTRG.110550"; transcript_id "MSTRG.110550.35"; exon_number "3";
chr20	StringTie	exon	32207641	32207768	1000	-	.	gene_id "MSTRG.110550"; transcript_id "MSTRG.110550.35"; exon_number "4";
chr20	StringTie	transcript	32192382	32207883	1000	-	.	gene_id "MSTRG.110550"; transcript_id "MSTRG.110550.36";
chr20	StringTie	exon	32192382	32197682	1000	-	.	gene_id "MSTRG.110550"; transcript_id "MSTRG.110550.36"; exon_number "1";
chr20	StringTie	exon	32201919	32202079	1000	-	.	gene_id "MSTRG.110550"; transcript_id "MSTRG.110550.36"; exon_number "2";
chr20	StringTie	exon	32202218	32202292	1000	-	.	gene_id "MSTRG.110550"; transcript_id "MSTRG.110550.36"; exon_number "3";
chr20	StringTie	exon	32207641	32207883	1000	-	.	gene_id "MSTRG.110550"; transcript_id "MSTRG.110550.36"; exon_number "4";
chr20	StringTie	transcript	32192394	32202388	1000	-	.	gene_id "MSTRG.110550"; transcript_id "MSTRG.110550.37";
chr20	StringTie	exon	32192394	32201581	1000	-	.	gene_id "MSTRG.110550"; transcript_id "MSTRG.110550.37"; exon_number "1";
chr20	StringTie	exon	32201919	32202388	1000	-	.	gene_id "MSTRG.110550"; transcript_id "MSTRG.110550.37"; exon_number "2";
chr20	StringTie	transcript	32192405	32202401	1000	-	.	gene_id "MSTRG.110550"; transcript_id "MSTRG.110550.38";
chr20	StringTie	exon	32192405	32196613	1000	-	.	gene_id "MSTRG.110550"; transcript_id "MSTRG.110550.38"; exon_number "1";
chr20	StringTie	exon	32196821	32197682	1000	-	.	gene_id "MSTRG.110550"; transcript_id "MSTRG.110550.38"; exon_number "2";
chr20	StringTie	exon	32201919	32202401	1000	-	.	gene_id "MSTRG.110550"; transcript_id "MSTRG.110550.38"; exon_number "3";
chr20	StringTie	transcript	32192417	32198000	1000	-	.	gene_id "MSTRG.110550"; transcript_id "MSTRG.110550.39";
chr20	StringTie	exon	32192417	32196727	1000	-	.	gene_id "MSTRG.110550"; transcript_id "MSTRG.110550.39"; exon_number "1";
chr20	StringTie	exon	32196779	32198000	1000	-	.	gene_id "MSTRG.110550"; transcript_id "MSTRG.110550.39"; exon_number "2";
chr20	StringTie	transcript	32175354	32179527	1000	-	.	gene_id "MSTRG.110550"; transcript_id "MSTRG.110550.4";
chr20	StringTie	exon	32175354	32175821	1000	-	.	gene_id "MSTRG.110550"; transcript_id "MSTRG.110550.4"; exon_number "1";
chr20	StringTie	exon	32176092	32179527	1000	-	.	gene_id "MSTRG.110550"; transcript_id "MSTRG.110550.4"; exon_number "2";
chr20	StringTie	transcript	32192461	32202701	1000	-	.	gene_id "MSTRG.110550"; transcript_id "MSTRG.110550.40";
chr20	StringTie	exon	32192461	32197392	1000	-	.	gene_id "MSTRG.110550"; transcript_id "MSTRG.110550.40"; exon_number "1";
chr20	StringTie	exon	32197568	32197682	1000	-	.	gene_id "MSTRG.110550"; transcript_id "MSTRG.110550.40"; exon_number "2";
chr20	StringTie	exon	32201919	32202701	1000	-	.	gene_id "MSTRG.110550"; transcript_id "MSTRG.110550.40"; exon_number "3";
chr20	StringTie	transcript	32192462	32202348	1000	-	.	gene_id "MSTRG.110550"; transcript_id "MSTRG.110550.41";
chr20	StringTie	exon	32192462	32197682	1000	-	.	gene_id "MSTRG.110550"; transcript_id "MSTRG.110550.41"; exon_number "1";
chr20	StringTie	exon	32201475	32202348	1000	-	.	gene_id "MSTRG.110550"; transcript_id "MSTRG.110550.41"; exon_number "2";
chr20	StringTie	transcript	32192469	32207740	1000	-	.	gene_id "MSTRG.110550"; transcript_id "MSTRG.110550.42";
chr20	StringTie	exon	32192469	32197249	1000	-	.	gene_id "MSTRG.110550"; transcript_id "MSTRG.110550.42"; exon_number "1";
chr20	StringTie	exon	32197415	32197682	1000	-	.	gene_id "MSTRG.110550"; transcript_id "MSTRG.110550.42"; exon_number "2";
chr20	StringTie	exon	32201919	32202292	1000	-	.	gene_id "MSTRG.110550"; transcript_id "MSTRG.110550.42"; exon_number "3";
chr20	StringTie	exon	32207641	32207740	1000	-	.	gene_id "MSTRG.110550"; transcript_id "MSTRG.110550.42"; exon_number "4";
chr20	StringTie	transcript	32192480	32202397	1000	-	.	gene_id "MSTRG.110550"; transcript_id "MSTRG.110550.43";
chr20	StringTie	exon	32192480	32193440	1000	-	.	gene_id "MSTRG.110550"; transcript_id "MSTRG.110550.43"; exon_number "1";
chr20	StringTie	exon	32193503	32197682	1000	-	.	gene_id "MSTRG.110550"; transcript_id "MSTRG.110550.43"; exon_number "2";
chr20	StringTie	exon	32201919	32202397	1000	-	.	gene_id "MSTRG.110550"; transcript_id "MSTRG.110550.43"; exon_number "3";
chr20	StringTie	transcript	32192480	32207791	1000	-	.	gene_id "MSTRG.110550"; transcript_id "MSTRG.110550.44";
chr20	StringTie	exon	32192480	32196727	1000	-	.	gene_id "MSTRG.110550"; transcript_id "MSTRG.110550.44"; exon_number "1";
chr20	StringTie	exon	32196810	32197682	1000	-	.	gene_id "MSTRG.110550"; transcript_id "MSTRG.110550.44"; exon_number "2";
chr20	StringTie	exon	32207641	32207791	1000	-	.	gene_id "MSTRG.110550"; transcript_id "MSTRG.110550.44"; exon_number "3";
chr20	StringTie	transcript	32192481	32205687	1000	-	.	gene_id "MSTRG.110550"; transcript_id "MSTRG.110550.45";
chr20	StringTie	exon	32192481	32197682	1000	-	.	gene_id "MSTRG.110550"; transcript_id "MSTRG.110550.45"; exon_number "1";
chr20	StringTie	exon	32201919	32202292	1000	-	.	gene_id "MSTRG.110550"; transcript_id "MSTRG.110550.45"; exon_number "2";
chr20	StringTie	exon	32205094	32205687	1000	-	.	gene_id "MSTRG.110550"; transcript_id "MSTRG.110550.45"; exon_number "3";
chr20	StringTie	transcript	32192487	32200240	1000	-	.	gene_id "MSTRG.110550"; transcript_id "MSTRG.110550.46";
chr20	StringTie	exon	32192487	32196121	1000	-	.	gene_id "MSTRG.110550"; transcript_id "MSTRG.110550.46"; exon_number "1";
chr20	StringTie	exon	32196175	32200240	1000	-	.	gene_id "MSTRG.110550"; transcript_id "MSTRG.110550.46"; exon_number "2";
chr20	StringTie	transcript	32192492	32207779	1000	-	.	gene_id "MSTRG.110550"; transcript_id "MSTRG.110550.47";
chr20	StringTie	exon	32192492	32197682	1000	-	.	gene_id "MSTRG.110550"; transcript_id "MSTRG.110550.47"; exon_number "1";
chr20	StringTie	exon	32201919	32202095	1000	-	.	gene_id "MSTRG.110550"; transcript_id "MSTRG.110550.47"; exon_number "2";
chr20	StringTie	exon	32202248	32202292	1000	-	.	gene_id "MSTRG.110550"; transcript_id "MSTRG.110550.47"; exon_number "3";
chr20	StringTie	exon	32207641	32207779	1000	-	.	gene_id "MSTRG.110550"; transcript_id "MSTRG.110550.47"; exon_number "4";
chr20	StringTie	transcript	32192496	32207734	1000	-	.	gene_id "MSTRG.110550"; transcript_id "MSTRG.110550.48";
chr20	StringTie	exon	32192496	32194890	1000	-	.	gene_id "MSTRG.110550"; transcript_id "MSTRG.110550.48"; exon_number "1";
chr20	StringTie	exon	32195701	32197682	1000	-	.	gene_id "MSTRG.110550"; transcript_id "MSTRG.110550.48"; exon_number "2";
chr20	StringTie	exon	32201919	32202309	1000	-	.	gene_id "MSTRG.110550"; transcript_id "MSTRG.110550.48"; exon_number "3";
chr20	StringTie	exon	32207641	32207734	1000	-	.	gene_id "MSTRG.110550"; transcript_id "MSTRG.110550.48"; exon_number "4";
chr20	StringTie	transcript	32192496	32207802	1000	-	.	gene_id "MSTRG.110550"; transcript_id "MSTRG.110550.49";
chr20	StringTie	exon	32192496	32197682	1000	-	.	gene_id "MSTRG.110550"; transcript_id "MSTRG.110550.49"; exon_number "1";
chr20	StringTie	exon	32201919	32202079	1000	-	.	gene_id "MSTRG.110550"; transcript_id "MSTRG.110550.49"; exon_number "2";
chr20	StringTie	exon	32202259	32202292	1000	-	.	gene_id "MSTRG.110550"; transcript_id "MSTRG.110550.49"; exon_number "3";
chr20	StringTie	exon	32207641	32207802	1000	-	.	gene_id "MSTRG.110550"; transcript_id "MSTRG.110550.49"; exon_number "4";
chr20	StringTie	transcript	32175354	32179527	1000	-	.	gene_id "MSTRG.110550"; transcript_id "MSTRG.110550.5";
chr20	StringTie	exon	32175354	32175702	1000	-	.	gene_id "MSTRG.110550"; transcript_id "MSTRG.110550.5"; exon_number "1";
chr20	StringTie	exon	32175907	32179527	1000	-	.	gene_id "MSTRG.110550"; transcript_id "MSTRG.110550.5"; exon_number "2";
chr20	StringTie	transcript	32192499	32207877	1000	-	.	gene_id "MSTRG.110550"; transcript_id "MSTRG.110550.50";
chr20	StringTie	exon	32192499	32197414	1000	-	.	gene_id "MSTRG.110550"; transcript_id "MSTRG.110550.50"; exon_number "1";
chr20	StringTie	exon	32197568	32197682	1000	-	.	gene_id "MSTRG.110550"; transcript_id "MSTRG.110550.50"; exon_number "2";
chr20	StringTie	exon	32201919	32202292	1000	-	.	gene_id "MSTRG.110550"; transcript_id "MSTRG.110550.50"; exon_number "3";
chr20	StringTie	exon	32207641	32207877	1000	-	.	gene_id "MSTRG.110550"; transcript_id "MSTRG.110550.50"; exon_number "4";
chr20	StringTie	transcript	32192499	32200359	1000	-	.	gene_id "MSTRG.110550"; transcript_id "MSTRG.110550.51";
chr20	StringTie	exon	32192499	32198814	1000	-	.	gene_id "MSTRG.110550"; transcript_id "MSTRG.110550.51"; exon_number "1";
chr20	StringTie	exon	32199984	32200359	1000	-	.	gene_id "MSTRG.110550"; transcript_id "MSTRG.110550.51"; exon_number "2";
chr20	StringTie	transcript	32192499	32207783	1000	-	.	gene_id "MSTRG.110550"; transcript_id "MSTRG.110550.52";
chr20	StringTie	exon	32192499	32196613	1000	-	.	gene_id "MSTRG.110550"; transcript_id "MSTRG.110550.52"; exon_number "1";
chr20	StringTie	exon	32202248	32202292	1000	-	.	gene_id "MSTRG.110550"; transcript_id "MSTRG.110550.52"; exon_number "2";
chr20	StringTie	exon	32207641	32207783	1000	-	.	gene_id "MSTRG.110550"; transcript_id "MSTRG.110550.52"; exon_number "3";
chr20	StringTie	transcript	32192499	32207794	1000	-	.	gene_id "MSTRG.110550"; transcript_id "MSTRG.110550.53";
chr20	StringTie	exon	32192499	32197682	1000	-	.	gene_id "MSTRG.110550"; transcript_id "MSTRG.110550.53"; exon_number "1";
chr20	StringTie	exon	32201919	32202217	1000	-	.	gene_id "MSTRG.110550"; transcript_id "MSTRG.110550.53"; exon_number "2";
chr20	StringTie	exon	32202259	32202292	1000	-	.	gene_id "MSTRG.110550"; transcript_id "MSTRG.110550.53"; exon_number "3";
chr20	StringTie	exon	32207641	32207794	1000	-	.	gene_id "MSTRG.110550"; transcript_id "MSTRG.110550.53"; exon_number "4";
chr20	StringTie	transcript	32192499	32207721	1000	-	.	gene_id "MSTRG.110550"; transcript_id "MSTRG.110550.54";
chr20	StringTie	exon	32192499	32193336	1000	-	.	gene_id "MSTRG.110550"; transcript_id "MSTRG.110550.54"; exon_number "1";
chr20	StringTie	exon	32193482	32197682	1000	-	.	gene_id "MSTRG.110550"; transcript_id "MSTRG.110550.54"; exon_number "2";
chr20	StringTie	exon	32201919	32202292	1000	-	.	gene_id "MSTRG.110550"; transcript_id "MSTRG.110550.54"; exon_number "3";
chr20	StringTie	exon	32207641	32207721	1000	-	.	gene_id "MSTRG.110550"; transcript_id "MSTRG.110550.54"; exon_number "4";
chr20	StringTie	transcript	32192500	32202293	1000	-	.	gene_id "MSTRG.110550"; transcript_id "MSTRG.110550.55";
chr20	StringTie	exon	32192500	32197742	1000	-	.	gene_id "MSTRG.110550"; transcript_id "MSTRG.110550.55"; exon_number "1";
chr20	StringTie	exon	32201919	32202293	1000	-	.	gene_id "MSTRG.110550"; transcript_id "MSTRG.110550.55"; exon_number "2";
chr20	StringTie	transcript	32192501	32202296	1000	-	.	gene_id "MSTRG.110550"; transcript_id "MSTRG.110550.56";
chr20	StringTie	exon	32192501	32197414	1000	-	.	gene_id "MSTRG.110550"; transcript_id "MSTRG.110550.56"; exon_number "1";
chr20	StringTie	exon	32197436	32197682	1000	-	.	gene_id "MSTRG.110550"; transcript_id "MSTRG.110550.56"; exon_number "2";
chr20	StringTie	exon	32201919	32202296	1000	-	.	gene_id "MSTRG.110550"; transcript_id "MSTRG.110550.56"; exon_number "3";
chr20	StringTie	transcript	32192501	32207774	1000	-	.	gene_id "MSTRG.110550"; transcript_id "MSTRG.110550.57";
chr20	StringTie	exon	32192501	32197435	1000	-	.	gene_id "MSTRG.110550"; transcript_id "MSTRG.110550.57"; exon_number "1";
chr20	StringTie	exon	32197568	32197682	1000	-	.	gene_id "MSTRG.110550"; transcript_id "MSTRG.110550.57"; exon_number "2";
chr20	StringTie	exon	32201919	32202292	1000	-	.	gene_id "MSTRG.110550"; transcript_id "MSTRG.110550.57"; exon_number "3";
chr20	StringTie	exon	32207641	32207774	1000	-	.	gene_id "MSTRG.110550"; transcript_id "MSTRG.110550.57"; exon_number "4";
chr20	StringTie	transcript	32192502	32202440	1000	-	.	gene_id "MSTRG.110550"; transcript_id "MSTRG.110550.58";
chr20	StringTie	exon	32192502	32196636	1000	-	.	gene_id "MSTRG.110550"; transcript_id "MSTRG.110550.58"; exon_number "1";
chr20	StringTie	exon	32196791	32202440	1000	-	.	gene_id "MSTRG.110550"; transcript_id "MSTRG.110550.58"; exon_number "2";
chr20	StringTie	transcript	32192502	32207762	1000	-	.	gene_id "MSTRG.110550"; transcript_id "MSTRG.110550.59";
chr20	StringTie	exon	32192502	32197682	1000	-	.	gene_id "MSTRG.110550"; transcript_id "MSTRG.110550.59"; exon_number "1";
chr20	StringTie	exon	32201919	32201947	1000	-	.	gene_id "MSTRG.110550"; transcript_id "MSTRG.110550.59"; exon_number "2";
chr20	StringTie	exon	32202218	32202292	1000	-	.	gene_id "MSTRG.110550"; transcript_id "MSTRG.110550.59"; exon_number "3";
chr20	StringTie	exon	32207641	32207762	1000	-	.	gene_id "MSTRG.110550"; transcript_id "MSTRG.110550.59"; exon_number "4";
chr20	StringTie	transcript	32175379	32176203	1000	-	.	gene_id "MSTRG.110550"; transcript_id "MSTRG.110550.6";
chr20	StringTie	exon	32175379	32175550	1000	-	.	gene_id "MSTRG.110550"; transcript_id "MSTRG.110550.6"; exon_number "1";
chr20	StringTie	exon	32175692	32176203	1000	-	.	gene_id "MSTRG.110550"; transcript_id "MSTRG.110550.6"; exon_number "2";
chr20	StringTie	transcript	32192504	32207736	1000	-	.	gene_id "MSTRG.110550"; transcript_id "MSTRG.110550.61";
chr20	StringTie	exon	32192504	32193089	1000	-	.	gene_id "MSTRG.110550"; transcript_id "MSTRG.110550.61"; exon_number "1";
chr20	StringTie	exon	32195524	32197682	1000	-	.	gene_id "MSTRG.110550"; transcript_id "MSTRG.110550.61"; exon_number "2";
chr20	StringTie	exon	32201919	32202292	1000	-	.	gene_id "MSTRG.110550"; transcript_id "MSTRG.110550.61"; exon_number "3";
chr20	StringTie	exon	32207641	32207736	1000	-	.	gene_id "MSTRG.110550"; transcript_id "MSTRG.110550.61"; exon_number "4";
chr20	StringTie	transcript	32192504	32207727	1000	-	.	gene_id "MSTRG.110550"; transcript_id "MSTRG.110550.62";
chr20	StringTie	exon	32192504	32194665	1000	-	.	gene_id "MSTRG.110550"; transcript_id "MSTRG.110550.62"; exon_number "1";
chr20	StringTie	exon	32195357	32197682	1000	-	.	gene_id "MSTRG.110550"; transcript_id "MSTRG.110550.62"; exon_number "2";
chr20	StringTie	exon	32201919	32202292	1000	-	.	gene_id "MSTRG.110550"; transcript_id "MSTRG.110550.62"; exon_number "3";
chr20	StringTie	exon	32207641	32207727	1000	-	.	gene_id "MSTRG.110550"; transcript_id "MSTRG.110550.62"; exon_number "4";
chr20	StringTie	transcript	32192504	32207755	1000	-	.	gene_id "MSTRG.110550"; transcript_id "MSTRG.110550.63";
chr20	StringTie	exon	32192504	32196102	1000	-	.	gene_id "MSTRG.110550"; transcript_id "MSTRG.110550.63"; exon_number "1";
chr20	StringTie	exon	32196441	32197682	1000	-	.	gene_id "MSTRG.110550"; transcript_id "MSTRG.110550.63"; exon_number "2";
chr20	StringTie	exon	32201919	32202292	1000	-	.	gene_id "MSTRG.110550"; transcript_id "MSTRG.110550.63"; exon_number "3";
chr20	StringTie	exon	32207641	32207755	1000	-	.	gene_id "MSTRG.110550"; transcript_id "MSTRG.110550.63"; exon_number "4";
chr20	StringTie	transcript	32192508	32202449	1000	-	.	gene_id "MSTRG.110550"; transcript_id "MSTRG.110550.64";
chr20	StringTie	exon	32192508	32195039	1000	-	.	gene_id "MSTRG.110550"; transcript_id "MSTRG.110550.64"; exon_number "1";
chr20	StringTie	exon	32195063	32197682	1000	-	.	gene_id "MSTRG.110550"; transcript_id "MSTRG.110550.64"; exon_number "2";
chr20	StringTie	exon	32201919	32202449	1000	-	.	gene_id "MSTRG.110550"; transcript_id "MSTRG.110550.64"; exon_number "3";
chr20	StringTie	transcript	32192508	32207740	1000	-	.	gene_id "MSTRG.110550"; transcript_id "MSTRG.110550.65";
chr20	StringTie	exon	32192508	32196607	1000	-	.	gene_id "MSTRG.110550"; transcript_id "MSTRG.110550.65"; exon_number "1";
chr20	StringTie	exon	32196728	32197682	1000	-	.	gene_id "MSTRG.110550"; transcript_id "MSTRG.110550.65"; exon_number "2";
chr20	StringTie	exon	32201919	32202292	1000	-	.	gene_id "MSTRG.110550"; transcript_id "MSTRG.110550.65"; exon_number "3";
chr20	StringTie	exon	32207641	32207740	1000	-	.	gene_id "MSTRG.110550"; transcript_id "MSTRG.110550.65"; exon_number "4";
chr20	StringTie	transcript	32192520	32207715	1000	-	.	gene_id "MSTRG.110550"; transcript_id "MSTRG.110550.66";
chr20	StringTie	exon	32192520	32197682	1000	-	.	gene_id "MSTRG.110550"; transcript_id "MSTRG.110550.66"; exon_number "1";
chr20	StringTie	exon	32201919	32202286	1000	-	.	gene_id "MSTRG.110550"; transcript_id "MSTRG.110550.66"; exon_number "2";
chr20	StringTie	exon	32207641	32207715	1000	-	.	gene_id "MSTRG.110550"; transcript_id "MSTRG.110550.66"; exon_number "3";
chr20	StringTie	transcript	32192525	32197733	1000	-	.	gene_id "MSTRG.110550"; transcript_id "MSTRG.110550.67";
chr20	StringTie	exon	32192525	32193085	1000	-	.	gene_id "MSTRG.110550"; transcript_id "MSTRG.110550.67"; exon_number "1";
chr20	StringTie	exon	32195524	32197733	1000	-	.	gene_id "MSTRG.110550"; transcript_id "MSTRG.110550.67"; exon_number "2";
chr20	StringTie	transcript	32175526	32176582	1000	-	.	gene_id "MSTRG.110550"; transcript_id "MSTRG.110550.7";
chr20	StringTie	exon	32175526	32175736	1000	-	.	gene_id "MSTRG.110550"; transcript_id "MSTRG.110550.7"; exon_number "1";
chr20	StringTie	exon	32176009	32176582	1000	-	.	gene_id "MSTRG.110550"; transcript_id "MSTRG.110550.7"; exon_number "2";
chr20	StringTie	transcript	32186302	32210205	1000	-	.	gene_id "MSTRG.110550"; transcript_id "MSTRG.110550.8";
chr20	StringTie	exon	32186302	32197682	1000	-	.	gene_id "MSTRG.110550"; transcript_id "MSTRG.110550.8"; exon_number "1";
chr20	StringTie	exon	32201919	32202292	1000	-	.	gene_id "MSTRG.110550"; transcript_id "MSTRG.110550.8"; exon_number "2";
chr20	StringTie	exon	32210046	32210205	1000	-	.	gene_id "MSTRG.110550"; transcript_id "MSTRG.110550.8"; exon_number "3";
chr20	StringTie	transcript	32186303	32190777	1000	-	.	gene_id "MSTRG.110550"; transcript_id "MSTRG.110550.9";
chr20	StringTie	exon	32186303	32189250	1000	-	.	gene_id "MSTRG.110550"; transcript_id "MSTRG.110550.9"; exon_number "1";
chr20	StringTie	exon	32189925	32190777	1000	-	.	gene_id "MSTRG.110550"; transcript_id "MSTRG.110550.9"; exon_number "2";
chr20	StringTie	transcript	32175345	32179347	1000	+	.	gene_id "MSTRG.110551"; transcript_id "MSTRG.110551.1";
chr20	StringTie	exon	32175345	32176767	1000	+	.	gene_id "MSTRG.110551"; transcript_id "MSTRG.110551.1"; exon_number "1";
chr20	StringTie	exon	32176817	32179347	1000	+	.	gene_id "MSTRG.110551"; transcript_id "MSTRG.110551.1"; exon_number "2";
chr20	StringTie	transcript	32175345	32179347	1000	+	.	gene_id "MSTRG.110551"; transcript_id "MSTRG.110551.2";
chr20	StringTie	exon	32175345	32176767	1000	+	.	gene_id "MSTRG.110551"; transcript_id "MSTRG.110551.2"; exon_number "1";
chr20	StringTie	exon	32176817	32176861	1000	+	.	gene_id "MSTRG.110551"; transcript_id "MSTRG.110551.2"; exon_number "2";
chr20	StringTie	exon	32177038	32179347	1000	+	.	gene_id "MSTRG.110551"; transcript_id "MSTRG.110551.2"; exon_number "3";
chr20	StringTie	transcript	32175345	32179347	1000	+	.	gene_id "MSTRG.110551"; transcript_id "MSTRG.110551.3";
chr20	StringTie	exon	32175345	32176767	1000	+	.	gene_id "MSTRG.110551"; transcript_id "MSTRG.110551.3"; exon_number "1";
chr20	StringTie	exon	32176817	32176861	1000	+	.	gene_id "MSTRG.110551"; transcript_id "MSTRG.110551.3"; exon_number "2";
chr20	StringTie	exon	32177341	32179347	1000	+	.	gene_id "MSTRG.110551"; transcript_id "MSTRG.110551.3"; exon_number "3";
chr20	StringTie	transcript	32175354	32176288	1000	+	.	gene_id "MSTRG.110551"; transcript_id "MSTRG.110551.4";
chr20	StringTie	exon	32175354	32175997	1000	+	.	gene_id "MSTRG.110551"; transcript_id "MSTRG.110551.4"; exon_number "1";
chr20	StringTie	exon	32176038	32176288	1000	+	.	gene_id "MSTRG.110551"; transcript_id "MSTRG.110551.4"; exon_number "2";
chr20	StringTie	transcript	32175354	32179337	1000	+	.	gene_id "MSTRG.110551"; transcript_id "MSTRG.110551.5";
chr20	StringTie	exon	32175354	32175881	1000	+	.	gene_id "MSTRG.110551"; transcript_id "MSTRG.110551.5"; exon_number "1";
chr20	StringTie	exon	32176038	32179337	1000	+	.	gene_id "MSTRG.110551"; transcript_id "MSTRG.110551.5"; exon_number "2";
chr20	StringTie	transcript	32175814	32179651	1000	+	.	gene_id "MSTRG.110551"; transcript_id "MSTRG.110551.6";
chr20	StringTie	exon	32175814	32176369	1000	+	.	gene_id "MSTRG.110551"; transcript_id "MSTRG.110551.6"; exon_number "1";
chr20	StringTie	exon	32176510	32179651	1000	+	.	gene_id "MSTRG.110551"; transcript_id "MSTRG.110551.6"; exon_number "2";
chr20	StringTie	transcript	32186740	32187771	1000	+	.	gene_id "MSTRG.110552"; transcript_id "MSTRG.110552.1";
chr20	StringTie	exon	32186740	32186759	1000	+	.	gene_id "MSTRG.110552"; transcript_id "MSTRG.110552.1"; exon_number "1";
chr20	StringTie	exon	32186995	32187073	1000	+	.	gene_id "MSTRG.110552"; transcript_id "MSTRG.110552.1"; exon_number "2";
chr20	StringTie	exon	32187254	32187605	1000	+	.	gene_id "MSTRG.110552"; transcript_id "MSTRG.110552.1"; exon_number "3";
chr20	StringTie	exon	32187638	32187771	1000	+	.	gene_id "MSTRG.110552"; transcript_id "MSTRG.110552.1"; exon_number "4";
chr20	StringTie	transcript	32186933	32188778	1000	+	.	gene_id "MSTRG.110552"; transcript_id "MSTRG.110552.2";
chr20	StringTie	exon	32186933	32187123	1000	+	.	gene_id "MSTRG.110552"; transcript_id "MSTRG.110552.2"; exon_number "1";
chr20	StringTie	exon	32187414	32187605	1000	+	.	gene_id "MSTRG.110552"; transcript_id "MSTRG.110552.2"; exon_number "2";
chr20	StringTie	exon	32188442	32188497	1000	+	.	gene_id "MSTRG.110552"; transcript_id "MSTRG.110552.2"; exon_number "3";
chr20	StringTie	exon	32188648	32188778	1000	+	.	gene_id "MSTRG.110552"; transcript_id "MSTRG.110552.2"; exon_number "4";
chr20	StringTie	transcript	32189338	32190157	1000	+	.	gene_id "MSTRG.110553"; transcript_id "MSTRG.110553.1";
chr20	StringTie	exon	32189338	32189528	1000	+	.	gene_id "MSTRG.110553"; transcript_id "MSTRG.110553.1"; exon_number "1";
chr20	StringTie	exon	32189610	32189849	1000	+	.	gene_id "MSTRG.110553"; transcript_id "MSTRG.110553.1"; exon_number "2";
chr20	StringTie	exon	32190028	32190157	1000	+	.	gene_id "MSTRG.110553"; transcript_id "MSTRG.110553.1"; exon_number "3";
chr20	StringTie	transcript	32189622	32190166	1000	+	.	gene_id "MSTRG.110553"; transcript_id "MSTRG.110553.2";
chr20	StringTie	exon	32189622	32189787	1000	+	.	gene_id "MSTRG.110553"; transcript_id "MSTRG.110553.2"; exon_number "1";
chr20	StringTie	exon	32190118	32190166	1000	+	.	gene_id "MSTRG.110553"; transcript_id "MSTRG.110553.2"; exon_number "2";
chr20	StringTie	transcript	32192605	32197421	1000	+	.	gene_id "MSTRG.110554"; transcript_id "MSTRG.110554.1";
chr20	StringTie	exon	32192605	32192814	1000	+	.	gene_id "MSTRG.110554"; transcript_id "MSTRG.110554.1"; exon_number "1";
chr20	StringTie	exon	32192849	32192995	1000	+	.	gene_id "MSTRG.110554"; transcript_id "MSTRG.110554.1"; exon_number "2";
chr20	StringTie	exon	32193095	32193580	1000	+	.	gene_id "MSTRG.110554"; transcript_id "MSTRG.110554.1"; exon_number "3";
chr20	StringTie	exon	32194208	32194351	1000	+	.	gene_id "MSTRG.110554"; transcript_id "MSTRG.110554.1"; exon_number "4";
chr20	StringTie	exon	32195068	32195425	1000	+	.	gene_id "MSTRG.110554"; transcript_id "MSTRG.110554.1"; exon_number "5";
chr20	StringTie	exon	32195842	32196042	1000	+	.	gene_id "MSTRG.110554"; transcript_id "MSTRG.110554.1"; exon_number "6";
chr20	StringTie	exon	32196671	32196798	1000	+	.	gene_id "MSTRG.110554"; transcript_id "MSTRG.110554.1"; exon_number "7";
chr20	StringTie	exon	32196903	32197079	1000	+	.	gene_id "MSTRG.110554"; transcript_id "MSTRG.110554.1"; exon_number "8";
chr20	StringTie	exon	32197290	32197421	1000	+	.	gene_id "MSTRG.110554"; transcript_id "MSTRG.110554.1"; exon_number "9";
chr20	StringTie	transcript	32192910	32195593	1000	+	.	gene_id "MSTRG.110554"; transcript_id "MSTRG.110554.10";
chr20	StringTie	exon	32192910	32193040	1000	+	.	gene_id "MSTRG.110554"; transcript_id "MSTRG.110554.10"; exon_number "1";
chr20	StringTie	exon	32193215	32193391	1000	+	.	gene_id "MSTRG.110554"; transcript_id "MSTRG.110554.10"; exon_number "2";
chr20	StringTie	exon	32193574	32194002	1000	+	.	gene_id "MSTRG.110554"; transcript_id "MSTRG.110554.10"; exon_number "3";
chr20	StringTie	exon	32194677	32195301	1000	+	.	gene_id "MSTRG.110554"; transcript_id "MSTRG.110554.10"; exon_number "4";
chr20	StringTie	exon	32195404	32195593	1000	+	.	gene_id "MSTRG.110554"; transcript_id "MSTRG.110554.10"; exon_number "5";
chr20	StringTie	transcript	32193018	32194738	1000	+	.	gene_id "MSTRG.110554"; transcript_id "MSTRG.110554.11";
chr20	StringTie	exon	32193018	32193040	1000	+	.	gene_id "MSTRG.110554"; transcript_id "MSTRG.110554.11"; exon_number "1";
chr20	StringTie	exon	32193936	32194367	1000	+	.	gene_id "MSTRG.110554"; transcript_id "MSTRG.110554.11"; exon_number "2";
chr20	StringTie	exon	32194503	32194738	1000	+	.	gene_id "MSTRG.110554"; transcript_id "MSTRG.110554.11"; exon_number "3";
chr20	StringTie	transcript	32193109	32193807	1000	+	.	gene_id "MSTRG.110554"; transcript_id "MSTRG.110554.12";
chr20	StringTie	exon	32193109	32193329	1000	+	.	gene_id "MSTRG.110554"; transcript_id "MSTRG.110554.12"; exon_number "1";
chr20	StringTie	exon	32193599	32193807	1000	+	.	gene_id "MSTRG.110554"; transcript_id "MSTRG.110554.12"; exon_number "2";
chr20	StringTie	transcript	32193165	32194309	1000	+	.	gene_id "MSTRG.110554"; transcript_id "MSTRG.110554.13";
chr20	StringTie	exon	32193165	32193379	1000	+	.	gene_id "MSTRG.110554"; transcript_id "MSTRG.110554.13"; exon_number "1";
chr20	StringTie	exon	32193574	32193580	1000	+	.	gene_id "MSTRG.110554"; transcript_id "MSTRG.110554.13"; exon_number "2";
chr20	StringTie	exon	32193720	32194002	1000	+	.	gene_id "MSTRG.110554"; transcript_id "MSTRG.110554.13"; exon_number "3";
chr20	StringTie	exon	32194097	32194309	1000	+	.	gene_id "MSTRG.110554"; transcript_id "MSTRG.110554.13"; exon_number "4";
chr20	StringTie	transcript	32193165	32194367	1000	+	.	gene_id "MSTRG.110554"; transcript_id "MSTRG.110554.14";
chr20	StringTie	exon	32193165	32193379	1000	+	.	gene_id "MSTRG.110554"; transcript_id "MSTRG.110554.14"; exon_number "1";
chr20	StringTie	exon	32193574	32193580	1000	+	.	gene_id "MSTRG.110554"; transcript_id "MSTRG.110554.14"; exon_number "2";
chr20	StringTie	exon	32194208	32194367	1000	+	.	gene_id "MSTRG.110554"; transcript_id "MSTRG.110554.14"; exon_number "3";
chr20	StringTie	transcript	32193173	32196189	1000	+	.	gene_id "MSTRG.110554"; transcript_id "MSTRG.110554.15";
chr20	StringTie	exon	32193173	32193391	1000	+	.	gene_id "MSTRG.110554"; transcript_id "MSTRG.110554.15"; exon_number "1";
chr20	StringTie	exon	32193574	32193811	1000	+	.	gene_id "MSTRG.110554"; transcript_id "MSTRG.110554.15"; exon_number "2";
chr20	StringTie	exon	32194101	32194351	1000	+	.	gene_id "MSTRG.110554"; transcript_id "MSTRG.110554.15"; exon_number "3";
chr20	StringTie	exon	32194823	32195172	1000	+	.	gene_id "MSTRG.110554"; transcript_id "MSTRG.110554.15"; exon_number "4";
chr20	StringTie	exon	32195302	32195403	1000	+	.	gene_id "MSTRG.110554"; transcript_id "MSTRG.110554.15"; exon_number "5";
chr20	StringTie	exon	32195842	32195968	1000	+	.	gene_id "MSTRG.110554"; transcript_id "MSTRG.110554.15"; exon_number "6";
chr20	StringTie	exon	32196043	32196189	1000	+	.	gene_id "MSTRG.110554"; transcript_id "MSTRG.110554.15"; exon_number "7";
chr20	StringTie	transcript	32193174	32194899	1000	+	.	gene_id "MSTRG.110554"; transcript_id "MSTRG.110554.16";
chr20	StringTie	exon	32193174	32193391	1000	+	.	gene_id "MSTRG.110554"; transcript_id "MSTRG.110554.16"; exon_number "1";
chr20	StringTie	exon	32193574	32193657	1000	+	.	gene_id "MSTRG.110554"; transcript_id "MSTRG.110554.16"; exon_number "2";
chr20	StringTie	exon	32193860	32194002	1000	+	.	gene_id "MSTRG.110554"; transcript_id "MSTRG.110554.16"; exon_number "3";
chr20	StringTie	exon	32194677	32194707	1000	+	.	gene_id "MSTRG.110554"; transcript_id "MSTRG.110554.16"; exon_number "4";
chr20	StringTie	exon	32194759	32194899	1000	+	.	gene_id "MSTRG.110554"; transcript_id "MSTRG.110554.16"; exon_number "5";
chr20	StringTie	transcript	32193183	32194900	1000	+	.	gene_id "MSTRG.110554"; transcript_id "MSTRG.110554.17";
chr20	StringTie	exon	32193183	32193387	1000	+	.	gene_id "MSTRG.110554"; transcript_id "MSTRG.110554.17"; exon_number "1";
chr20	StringTie	exon	32193550	32194002	1000	+	.	gene_id "MSTRG.110554"; transcript_id "MSTRG.110554.17"; exon_number "2";
chr20	StringTie	exon	32194220	32194397	1000	+	.	gene_id "MSTRG.110554"; transcript_id "MSTRG.110554.17"; exon_number "3";
chr20	StringTie	exon	32194878	32194900	1000	+	.	gene_id "MSTRG.110554"; transcript_id "MSTRG.110554.17"; exon_number "4";
chr20	StringTie	transcript	32193202	32194613	1000	+	.	gene_id "MSTRG.110554"; transcript_id "MSTRG.110554.18";
chr20	StringTie	exon	32193202	32193379	1000	+	.	gene_id "MSTRG.110554"; transcript_id "MSTRG.110554.18"; exon_number "1";
chr20	StringTie	exon	32193854	32193973	1000	+	.	gene_id "MSTRG.110554"; transcript_id "MSTRG.110554.18"; exon_number "2";
chr20	StringTie	exon	32194000	32194207	1000	+	.	gene_id "MSTRG.110554"; transcript_id "MSTRG.110554.18"; exon_number "3";
chr20	StringTie	exon	32194352	32194613	1000	+	.	gene_id "MSTRG.110554"; transcript_id "MSTRG.110554.18"; exon_number "4";
chr20	StringTie	transcript	32193207	32194762	1000	+	.	gene_id "MSTRG.110554"; transcript_id "MSTRG.110554.19";
chr20	StringTie	exon	32193207	32193391	1000	+	.	gene_id "MSTRG.110554"; transcript_id "MSTRG.110554.19"; exon_number "1";
chr20	StringTie	exon	32193766	32194002	1000	+	.	gene_id "MSTRG.110554"; transcript_id "MSTRG.110554.19"; exon_number "2";
chr20	StringTie	exon	32194208	32194619	1000	+	.	gene_id "MSTRG.110554"; transcript_id "MSTRG.110554.19"; exon_number "3";
chr20	StringTie	exon	32194702	32194762	1000	+	.	gene_id "MSTRG.110554"; transcript_id "MSTRG.110554.19"; exon_number "4";
chr20	StringTie	transcript	32192668	32194862	1000	+	.	gene_id "MSTRG.110554"; transcript_id "MSTRG.110554.2";
chr20	StringTie	exon	32192668	32192854	1000	+	.	gene_id "MSTRG.110554"; transcript_id "MSTRG.110554.2"; exon_number "1";
chr20	StringTie	exon	32193207	32193583	1000	+	.	gene_id "MSTRG.110554"; transcript_id "MSTRG.110554.2"; exon_number "2";
chr20	StringTie	exon	32193860	32193982	1000	+	.	gene_id "MSTRG.110554"; transcript_id "MSTRG.110554.2"; exon_number "3";
chr20	StringTie	exon	32194708	32194862	1000	+	.	gene_id "MSTRG.110554"; transcript_id "MSTRG.110554.2"; exon_number "4";
chr20	StringTie	transcript	32193207	32194554	1000	+	.	gene_id "MSTRG.110554"; transcript_id "MSTRG.110554.20";
chr20	StringTie	exon	32193207	32193391	1000	+	.	gene_id "MSTRG.110554"; transcript_id "MSTRG.110554.20"; exon_number "1";
chr20	StringTie	exon	32193574	32193580	1000	+	.	gene_id "MSTRG.110554"; transcript_id "MSTRG.110554.20"; exon_number "2";
chr20	StringTie	exon	32193804	32194002	1000	+	.	gene_id "MSTRG.110554"; transcript_id "MSTRG.110554.20"; exon_number "3";
chr20	StringTie	exon	32194352	32194554	1000	+	.	gene_id "MSTRG.110554"; transcript_id "MSTRG.110554.20"; exon_number "4";
chr20	StringTie	transcript	32193220	32194512	1000	+	.	gene_id "MSTRG.110554"; transcript_id "MSTRG.110554.21";
chr20	StringTie	exon	32193220	32193387	1000	+	.	gene_id "MSTRG.110554"; transcript_id "MSTRG.110554.21"; exon_number "1";
chr20	StringTie	exon	32193581	32193583	1000	+	.	gene_id "MSTRG.110554"; transcript_id "MSTRG.110554.21"; exon_number "2";
chr20	StringTie	exon	32193860	32194207	1000	+	.	gene_id "MSTRG.110554"; transcript_id "MSTRG.110554.21"; exon_number "3";
chr20	StringTie	exon	32194352	32194512	1000	+	.	gene_id "MSTRG.110554"; transcript_id "MSTRG.110554.21"; exon_number "4";
chr20	StringTie	transcript	32193242	32194371	1000	+	.	gene_id "MSTRG.110554"; transcript_id "MSTRG.110554.22";
chr20	StringTie	exon	32193242	32193379	1000	+	.	gene_id "MSTRG.110554"; transcript_id "MSTRG.110554.22"; exon_number "1";
chr20	StringTie	exon	32193542	32193657	1000	+	.	gene_id "MSTRG.110554"; transcript_id "MSTRG.110554.22"; exon_number "2";
chr20	StringTie	exon	32193860	32194207	1000	+	.	gene_id "MSTRG.110554"; transcript_id "MSTRG.110554.22"; exon_number "3";
chr20	StringTie	exon	32194352	32194371	1000	+	.	gene_id "MSTRG.110554"; transcript_id "MSTRG.110554.22"; exon_number "4";
chr20	StringTie	transcript	32193246	32196989	1000	+	.	gene_id "MSTRG.110554"; transcript_id "MSTRG.110554.23";
chr20	StringTie	exon	32193246	32193405	1000	+	.	gene_id "MSTRG.110554"; transcript_id "MSTRG.110554.23"; exon_number "1";
chr20	StringTie	exon	32193574	32193811	1000	+	.	gene_id "MSTRG.110554"; transcript_id "MSTRG.110554.23"; exon_number "2";
chr20	StringTie	exon	32193965	32194207	1000	+	.	gene_id "MSTRG.110554"; transcript_id "MSTRG.110554.23"; exon_number "3";
chr20	StringTie	exon	32194352	32194676	1000	+	.	gene_id "MSTRG.110554"; transcript_id "MSTRG.110554.23"; exon_number "4";
chr20	StringTie	exon	32195404	32195841	1000	+	.	gene_id "MSTRG.110554"; transcript_id "MSTRG.110554.23"; exon_number "5";
chr20	StringTie	exon	32195911	32196431	1000	+	.	gene_id "MSTRG.110554"; transcript_id "MSTRG.110554.23"; exon_number "6";
chr20	StringTie	exon	32196574	32196807	1000	+	.	gene_id "MSTRG.110554"; transcript_id "MSTRG.110554.23"; exon_number "7";
chr20	StringTie	exon	32196836	32196989	1000	+	.	gene_id "MSTRG.110554"; transcript_id "MSTRG.110554.23"; exon_number "8";
chr20	StringTie	transcript	32193247	32195584	1000	+	.	gene_id "MSTRG.110554"; transcript_id "MSTRG.110554.24";
chr20	StringTie	exon	32193247	32193542	1000	+	.	gene_id "MSTRG.110554"; transcript_id "MSTRG.110554.24"; exon_number "1";
chr20	StringTie	exon	32193812	32194002	1000	+	.	gene_id "MSTRG.110554"; transcript_id "MSTRG.110554.24"; exon_number "2";
chr20	StringTie	exon	32194220	32194351	1000	+	.	gene_id "MSTRG.110554"; transcript_id "MSTRG.110554.24"; exon_number "3";
chr20	StringTie	exon	32194702	32195095	1000	+	.	gene_id "MSTRG.110554"; transcript_id "MSTRG.110554.24"; exon_number "4";
chr20	StringTie	exon	32195426	32195584	1000	+	.	gene_id "MSTRG.110554"; transcript_id "MSTRG.110554.24"; exon_number "5";
chr20	StringTie	transcript	32193281	32194949	1000	+	.	gene_id "MSTRG.110554"; transcript_id "MSTRG.110554.25";
chr20	StringTie	exon	32193281	32193405	1000	+	.	gene_id "MSTRG.110554"; transcript_id "MSTRG.110554.25"; exon_number "1";
chr20	StringTie	exon	32193819	32194002	1000	+	.	gene_id "MSTRG.110554"; transcript_id "MSTRG.110554.25"; exon_number "2";
chr20	StringTie	exon	32194823	32194949	1000	+	.	gene_id "MSTRG.110554"; transcript_id "MSTRG.110554.25"; exon_number "3";
chr20	StringTie	transcript	32193337	32194621	1000	+	.	gene_id "MSTRG.110554"; transcript_id "MSTRG.110554.26";
chr20	StringTie	exon	32193337	32193580	1000	+	.	gene_id "MSTRG.110554"; transcript_id "MSTRG.110554.26"; exon_number "1";
chr20	StringTie	exon	32194352	32194621	1000	+	.	gene_id "MSTRG.110554"; transcript_id "MSTRG.110554.26"; exon_number "2";
chr20	StringTie	transcript	32194959	32196957	1000	+	.	gene_id "MSTRG.110554"; transcript_id "MSTRG.110554.27";
chr20	StringTie	exon	32194959	32195172	1000	+	.	gene_id "MSTRG.110554"; transcript_id "MSTRG.110554.27"; exon_number "1";
chr20	StringTie	exon	32195302	32195425	1000	+	.	gene_id "MSTRG.110554"; transcript_id "MSTRG.110554.27"; exon_number "2";
chr20	StringTie	exon	32195842	32196267	1000	+	.	gene_id "MSTRG.110554"; transcript_id "MSTRG.110554.27"; exon_number "3";
chr20	StringTie	exon	32196407	32196761	1000	+	.	gene_id "MSTRG.110554"; transcript_id "MSTRG.110554.27"; exon_number "4";
chr20	StringTie	exon	32196828	32196957	1000	+	.	gene_id "MSTRG.110554"; transcript_id "MSTRG.110554.27"; exon_number "5";
chr20	StringTie	transcript	32195177	32195551	1000	+	.	gene_id "MSTRG.110554"; transcript_id "MSTRG.110554.28";
chr20	StringTie	exon	32195177	32195301	1000	+	.	gene_id "MSTRG.110554"; transcript_id "MSTRG.110554.28"; exon_number "1";
chr20	StringTie	exon	32195426	32195551	1000	+	.	gene_id "MSTRG.110554"; transcript_id "MSTRG.110554.28"; exon_number "2";
chr20	StringTie	transcript	32195258	32197160	1000	+	.	gene_id "MSTRG.110554"; transcript_id "MSTRG.110554.29";
chr20	StringTie	exon	32195258	32195425	1000	+	.	gene_id "MSTRG.110554"; transcript_id "MSTRG.110554.29"; exon_number "1";
chr20	StringTie	exon	32195861	32195910	1000	+	.	gene_id "MSTRG.110554"; transcript_id "MSTRG.110554.29"; exon_number "2";
chr20	StringTie	exon	32196147	32196431	1000	+	.	gene_id "MSTRG.110554"; transcript_id "MSTRG.110554.29"; exon_number "3";
chr20	StringTie	exon	32196574	32196670	1000	+	.	gene_id "MSTRG.110554"; transcript_id "MSTRG.110554.29"; exon_number "4";
chr20	StringTie	exon	32196989	32197160	1000	+	.	gene_id "MSTRG.110554"; transcript_id "MSTRG.110554.29"; exon_number "5";
chr20	StringTie	transcript	32192733	32194890	1000	+	.	gene_id "MSTRG.110554"; transcript_id "MSTRG.110554.3";
chr20	StringTie	exon	32192733	32193040	1000	+	.	gene_id "MSTRG.110554"; transcript_id "MSTRG.110554.3"; exon_number "1";
chr20	StringTie	exon	32193550	32193580	1000	+	.	gene_id "MSTRG.110554"; transcript_id "MSTRG.110554.3"; exon_number "2";
chr20	StringTie	exon	32194208	32194351	1000	+	.	gene_id "MSTRG.110554"; transcript_id "MSTRG.110554.3"; exon_number "3";
chr20	StringTie	exon	32194699	32194890	1000	+	.	gene_id "MSTRG.110554"; transcript_id "MSTRG.110554.3"; exon_number "4";
chr20	StringTie	transcript	32195716	32196874	1000	+	.	gene_id "MSTRG.110554"; transcript_id "MSTRG.110554.30";
chr20	StringTie	exon	32195716	32195931	1000	+	.	gene_id "MSTRG.110554"; transcript_id "MSTRG.110554.30"; exon_number "1";
chr20	StringTie	exon	32196057	32196267	1000	+	.	gene_id "MSTRG.110554"; transcript_id "MSTRG.110554.30"; exon_number "2";
chr20	StringTie	exon	32196407	32196531	1000	+	.	gene_id "MSTRG.110554"; transcript_id "MSTRG.110554.30"; exon_number "3";
chr20	StringTie	exon	32196737	32196874	1000	+	.	gene_id "MSTRG.110554"; transcript_id "MSTRG.110554.30"; exon_number "4";
chr20	StringTie	transcript	32195716	32197046	1000	+	.	gene_id "MSTRG.110554"; transcript_id "MSTRG.110554.31";
chr20	StringTie	exon	32195716	32195931	1000	+	.	gene_id "MSTRG.110554"; transcript_id "MSTRG.110554.31"; exon_number "1";
chr20	StringTie	exon	32196057	32196267	1000	+	.	gene_id "MSTRG.110554"; transcript_id "MSTRG.110554.31"; exon_number "2";
chr20	StringTie	exon	32196407	32196431	1000	+	.	gene_id "MSTRG.110554"; transcript_id "MSTRG.110554.31"; exon_number "3";
chr20	StringTie	exon	32196574	32196798	1000	+	.	gene_id "MSTRG.110554"; transcript_id "MSTRG.110554.31"; exon_number "4";
chr20	StringTie	exon	32196903	32197046	1000	+	.	gene_id "MSTRG.110554"; transcript_id "MSTRG.110554.31"; exon_number "5";
chr20	StringTie	transcript	32195823	32196956	1000	+	.	gene_id "MSTRG.110554"; transcript_id "MSTRG.110554.32";
chr20	StringTie	exon	32195823	32195979	1000	+	.	gene_id "MSTRG.110554"; transcript_id "MSTRG.110554.32"; exon_number "1";
chr20	StringTie	exon	32196043	32196431	1000	+	.	gene_id "MSTRG.110554"; transcript_id "MSTRG.110554.32"; exon_number "2";
chr20	StringTie	exon	32196574	32196740	1000	+	.	gene_id "MSTRG.110554"; transcript_id "MSTRG.110554.32"; exon_number "3";
chr20	StringTie	exon	32196804	32196956	1000	+	.	gene_id "MSTRG.110554"; transcript_id "MSTRG.110554.32"; exon_number "4";
chr20	StringTie	transcript	32195839	32196867	1000	+	.	gene_id "MSTRG.110554"; transcript_id "MSTRG.110554.33";
chr20	StringTie	exon	32195839	32196034	1000	+	.	gene_id "MSTRG.110554"; transcript_id "MSTRG.110554.33"; exon_number "1";
chr20	StringTie	exon	32196085	32196267	1000	+	.	gene_id "MSTRG.110554"; transcript_id "MSTRG.110554.33"; exon_number "2";
chr20	StringTie	exon	32196312	32196516	1000	+	.	gene_id "MSTRG.110554"; transcript_id "MSTRG.110554.33"; exon_number "3";
chr20	StringTie	exon	32196574	32196651	1000	+	.	gene_id "MSTRG.110554"; transcript_id "MSTRG.110554.33"; exon_number "4";
chr20	StringTie	exon	32196692	32196867	1000	+	.	gene_id "MSTRG.110554"; transcript_id "MSTRG.110554.33"; exon_number "5";
chr20	StringTie	transcript	32196253	32196889	1000	+	.	gene_id "MSTRG.110554"; transcript_id "MSTRG.110554.34";
chr20	StringTie	exon	32196253	32196394	1000	+	.	gene_id "MSTRG.110554"; transcript_id "MSTRG.110554.34"; exon_number "1";
chr20	StringTie	exon	32196695	32196889	1000	+	.	gene_id "MSTRG.110554"; transcript_id "MSTRG.110554.34"; exon_number "2";
chr20	StringTie	transcript	32196257	32197512	1000	+	.	gene_id "MSTRG.110554"; transcript_id "MSTRG.110554.35";
chr20	StringTie	exon	32196257	32196531	1000	+	.	gene_id "MSTRG.110554"; transcript_id "MSTRG.110554.35"; exon_number "1";
chr20	StringTie	exon	32196725	32197243	1000	+	.	gene_id "MSTRG.110554"; transcript_id "MSTRG.110554.35"; exon_number "2";
chr20	StringTie	exon	32197286	32197512	1000	+	.	gene_id "MSTRG.110554"; transcript_id "MSTRG.110554.35"; exon_number "3";
chr20	StringTie	transcript	32196337	32196817	1000	+	.	gene_id "MSTRG.110554"; transcript_id "MSTRG.110554.36";
chr20	StringTie	exon	32196337	32196496	1000	+	.	gene_id "MSTRG.110554"; transcript_id "MSTRG.110554.36"; exon_number "1";
chr20	StringTie	exon	32196635	32196817	1000	+	.	gene_id "MSTRG.110554"; transcript_id "MSTRG.110554.36"; exon_number "2";
chr20	StringTie	transcript	32196364	32196905	1000	+	.	gene_id "MSTRG.110554"; transcript_id "MSTRG.110554.37";
chr20	StringTie	exon	32196364	32196651	1000	+	.	gene_id "MSTRG.110554"; transcript_id "MSTRG.110554.37"; exon_number "1";
chr20	StringTie	exon	32196695	32196905	1000	+	.	gene_id "MSTRG.110554"; transcript_id "MSTRG.110554.37"; exon_number "2";
chr20	StringTie	transcript	32196381	32197094	1000	+	.	gene_id "MSTRG.110554"; transcript_id "MSTRG.110554.38";
chr20	StringTie	exon	32196381	32196531	1000	+	.	gene_id "MSTRG.110554"; transcript_id "MSTRG.110554.38"; exon_number "1";
chr20	StringTie	exon	32196574	32196740	1000	+	.	gene_id "MSTRG.110554"; transcript_id "MSTRG.110554.38"; exon_number "2";
chr20	StringTie	exon	32196804	32197094	1000	+	.	gene_id "MSTRG.110554"; transcript_id "MSTRG.110554.38"; exon_number "3";
chr20	StringTie	transcript	32196420	32196998	1000	+	.	gene_id "MSTRG.110554"; transcript_id "MSTRG.110554.39";
chr20	StringTie	exon	32196420	32196531	1000	+	.	gene_id "MSTRG.110554"; transcript_id "MSTRG.110554.39"; exon_number "1";
chr20	StringTie	exon	32196580	32196634	1000	+	.	gene_id "MSTRG.110554"; transcript_id "MSTRG.110554.39"; exon_number "2";
chr20	StringTie	exon	32196820	32196998	1000	+	.	gene_id "MSTRG.110554"; transcript_id "MSTRG.110554.39"; exon_number "3";
chr20	StringTie	transcript	32192768	32194816	1000	+	.	gene_id "MSTRG.110554"; transcript_id "MSTRG.110554.4";
chr20	StringTie	exon	32192768	32192938	1000	+	.	gene_id "MSTRG.110554"; transcript_id "MSTRG.110554.4"; exon_number "1";
chr20	StringTie	exon	32193207	32193379	1000	+	.	gene_id "MSTRG.110554"; transcript_id "MSTRG.110554.4"; exon_number "2";
chr20	StringTie	exon	32194228	32194619	1000	+	.	gene_id "MSTRG.110554"; transcript_id "MSTRG.110554.4"; exon_number "3";
chr20	StringTie	exon	32194702	32194816	1000	+	.	gene_id "MSTRG.110554"; transcript_id "MSTRG.110554.4"; exon_number "4";
chr20	StringTie	transcript	32196447	32197604	1000	+	.	gene_id "MSTRG.110554"; transcript_id "MSTRG.110554.40";
chr20	StringTie	exon	32196447	32196573	1000	+	.	gene_id "MSTRG.110554"; transcript_id "MSTRG.110554.40"; exon_number "1";
chr20	StringTie	exon	32197205	32197360	1000	+	.	gene_id "MSTRG.110554"; transcript_id "MSTRG.110554.40"; exon_number "2";
chr20	StringTie	exon	32197478	32197604	1000	+	.	gene_id "MSTRG.110554"; transcript_id "MSTRG.110554.40"; exon_number "3";
chr20	StringTie	transcript	32196455	32196879	1000	+	.	gene_id "MSTRG.110554"; transcript_id "MSTRG.110554.41";
chr20	StringTie	exon	32196455	32196670	1000	+	.	gene_id "MSTRG.110554"; transcript_id "MSTRG.110554.41"; exon_number "1";
chr20	StringTie	exon	32196737	32196879	1000	+	.	gene_id "MSTRG.110554"; transcript_id "MSTRG.110554.41"; exon_number "2";
chr20	StringTie	transcript	32197164	32197593	1000	+	.	gene_id "MSTRG.110554"; transcript_id "MSTRG.110554.42";
chr20	StringTie	exon	32197164	32197369	1000	+	.	gene_id "MSTRG.110554"; transcript_id "MSTRG.110554.42"; exon_number "1";
chr20	StringTie	exon	32197421	32197593	1000	+	.	gene_id "MSTRG.110554"; transcript_id "MSTRG.110554.42"; exon_number "2";
chr20	StringTie	transcript	32192783	32194527	1000	+	.	gene_id "MSTRG.110554"; transcript_id "MSTRG.110554.5";
chr20	StringTie	exon	32192783	32192966	1000	+	.	gene_id "MSTRG.110554"; transcript_id "MSTRG.110554.5"; exon_number "1";
chr20	StringTie	exon	32193041	32193206	1000	+	.	gene_id "MSTRG.110554"; transcript_id "MSTRG.110554.5"; exon_number "2";
chr20	StringTie	exon	32193286	32193379	1000	+	.	gene_id "MSTRG.110554"; transcript_id "MSTRG.110554.5"; exon_number "3";
chr20	StringTie	exon	32193558	32193811	1000	+	.	gene_id "MSTRG.110554"; transcript_id "MSTRG.110554.5"; exon_number "4";
chr20	StringTie	exon	32193965	32194207	1000	+	.	gene_id "MSTRG.110554"; transcript_id "MSTRG.110554.5"; exon_number "5";
chr20	StringTie	exon	32194352	32194527	1000	+	.	gene_id "MSTRG.110554"; transcript_id "MSTRG.110554.5"; exon_number "6";
chr20	StringTie	transcript	32192806	32194865	1000	+	.	gene_id "MSTRG.110554"; transcript_id "MSTRG.110554.6";
chr20	StringTie	exon	32192806	32192947	1000	+	.	gene_id "MSTRG.110554"; transcript_id "MSTRG.110554.6"; exon_number "1";
chr20	StringTie	exon	32193854	32194013	1000	+	.	gene_id "MSTRG.110554"; transcript_id "MSTRG.110554.6"; exon_number "2";
chr20	StringTie	exon	32194107	32194351	1000	+	.	gene_id "MSTRG.110554"; transcript_id "MSTRG.110554.6"; exon_number "3";
chr20	StringTie	exon	32194677	32194865	1000	+	.	gene_id "MSTRG.110554"; transcript_id "MSTRG.110554.6"; exon_number "4";
chr20	StringTie	transcript	32192838	32194900	1000	+	.	gene_id "MSTRG.110554"; transcript_id "MSTRG.110554.7";
chr20	StringTie	exon	32192838	32192989	1000	+	.	gene_id "MSTRG.110554"; transcript_id "MSTRG.110554.7"; exon_number "1";
chr20	StringTie	exon	32193061	32193387	1000	+	.	gene_id "MSTRG.110554"; transcript_id "MSTRG.110554.7"; exon_number "2";
chr20	StringTie	exon	32193550	32193982	1000	+	.	gene_id "MSTRG.110554"; transcript_id "MSTRG.110554.7"; exon_number "3";
chr20	StringTie	exon	32194208	32194397	1000	+	.	gene_id "MSTRG.110554"; transcript_id "MSTRG.110554.7"; exon_number "4";
chr20	StringTie	exon	32194878	32194900	1000	+	.	gene_id "MSTRG.110554"; transcript_id "MSTRG.110554.7"; exon_number "5";
chr20	StringTie	transcript	32192841	32194005	1000	+	.	gene_id "MSTRG.110554"; transcript_id "MSTRG.110554.8";
chr20	StringTie	exon	32192841	32192989	1000	+	.	gene_id "MSTRG.110554"; transcript_id "MSTRG.110554.8"; exon_number "1";
chr20	StringTie	exon	32193854	32194005	1000	+	.	gene_id "MSTRG.110554"; transcript_id "MSTRG.110554.8"; exon_number "2";
chr20	StringTie	transcript	32192852	32194849	1000	+	.	gene_id "MSTRG.110554"; transcript_id "MSTRG.110554.9";
chr20	StringTie	exon	32192852	32192989	1000	+	.	gene_id "MSTRG.110554"; transcript_id "MSTRG.110554.9"; exon_number "1";
chr20	StringTie	exon	32193061	32193379	1000	+	.	gene_id "MSTRG.110554"; transcript_id "MSTRG.110554.9"; exon_number "2";
chr20	StringTie	exon	32193574	32193583	1000	+	.	gene_id "MSTRG.110554"; transcript_id "MSTRG.110554.9"; exon_number "3";
chr20	StringTie	exon	32193860	32194002	1000	+	.	gene_id "MSTRG.110554"; transcript_id "MSTRG.110554.9"; exon_number "4";
chr20	StringTie	exon	32194677	32194849	1000	+	.	gene_id "MSTRG.110554"; transcript_id "MSTRG.110554.9"; exon_number "5";
chr20	StringTie	transcript	32207893	32217923	1000	+	.	gene_id "MSTRG.110555"; transcript_id "ENST00000375730"; gene_name "POFUT1"; ref_gene_id "ENSG00000101346";
chr20	StringTie	exon	32207893	32208065	1000	+	.	gene_id "MSTRG.110555"; transcript_id "ENST00000375730"; exon_number "1"; gene_name "POFUT1"; ref_gene_id "ENSG00000101346";
chr20	StringTie	exon	32210071	32210192	1000	+	.	gene_id "MSTRG.110555"; transcript_id "ENST00000375730"; exon_number "2"; gene_name "POFUT1"; ref_gene_id "ENSG00000101346";
chr20	StringTie	exon	32215269	32215451	1000	+	.	gene_id "MSTRG.110555"; transcript_id "ENST00000375730"; exon_number "3"; gene_name "POFUT1"; ref_gene_id "ENSG00000101346";
chr20	StringTie	exon	32216609	32216721	1000	+	.	gene_id "MSTRG.110555"; transcript_id "ENST00000375730"; exon_number "4"; gene_name "POFUT1"; ref_gene_id "ENSG00000101346";
chr20	StringTie	exon	32217008	32217923	1000	+	.	gene_id "MSTRG.110555"; transcript_id "ENST00000375730"; exon_number "5"; gene_name "POFUT1"; ref_gene_id "ENSG00000101346";
chr20	StringTie	transcript	32207880	32238667	1000	+	.	gene_id "MSTRG.110555"; transcript_id "ENST00000375749"; gene_name "POFUT1"; ref_gene_id "ENSG00000101346";
chr20	StringTie	exon	32207880	32208065	1000	+	.	gene_id "MSTRG.110555"; transcript_id "ENST00000375749"; exon_number "1"; gene_name "POFUT1"; ref_gene_id "ENSG00000101346";
chr20	StringTie	exon	32210071	32210192	1000	+	.	gene_id "MSTRG.110555"; transcript_id "ENST00000375749"; exon_number "2"; gene_name "POFUT1"; ref_gene_id "ENSG00000101346";
chr20	StringTie	exon	32215269	32215451	1000	+	.	gene_id "MSTRG.110555"; transcript_id "ENST00000375749"; exon_number "3"; gene_name "POFUT1"; ref_gene_id "ENSG00000101346";
chr20	StringTie	exon	32216609	32216721	1000	+	.	gene_id "MSTRG.110555"; transcript_id "ENST00000375749"; exon_number "4"; gene_name "POFUT1"; ref_gene_id "ENSG00000101346";
chr20	StringTie	exon	32228263	32228455	1000	+	.	gene_id "MSTRG.110555"; transcript_id "ENST00000375749"; exon_number "5"; gene_name "POFUT1"; ref_gene_id "ENSG00000101346";
chr20	StringTie	exon	32230819	32231061	1000	+	.	gene_id "MSTRG.110555"; transcript_id "ENST00000375749"; exon_number "6"; gene_name "POFUT1"; ref_gene_id "ENSG00000101346";
chr20	StringTie	exon	32234473	32238667	1000	+	.	gene_id "MSTRG.110555"; transcript_id "ENST00000375749"; exon_number "7"; gene_name "POFUT1"; ref_gene_id "ENSG00000101346";
chr20	StringTie	transcript	32237795	32237847	1000	+	.	gene_id "MSTRG.110555"; transcript_id "ENST00000408740"; gene_name "POFUT1"; ref_gene_id "ENSG00000101346";
chr20	StringTie	exon	32237795	32237847	1000	+	.	gene_id "MSTRG.110555"; transcript_id "ENST00000408740"; exon_number "1"; gene_name "POFUT1"; ref_gene_id "ENSG00000101346";
chr20	StringTie	transcript	32234914	32236716	1000	+	.	gene_id "MSTRG.110555"; transcript_id "ENST00000434904"; gene_name "POFUT1"; ref_gene_id "ENSG00000101346";
chr20	StringTie	exon	32234914	32235122	1000	+	.	gene_id "MSTRG.110555"; transcript_id "ENST00000434904"; exon_number "1"; gene_name "POFUT1"; ref_gene_id "ENSG00000101346";
chr20	StringTie	exon	32236433	32236716	1000	+	.	gene_id "MSTRG.110555"; transcript_id "ENST00000434904"; exon_number "2"; gene_name "POFUT1"; ref_gene_id "ENSG00000101346";
chr20	StringTie	transcript	32216665	32231336	1000	+	.	gene_id "MSTRG.110555"; transcript_id "ENST00000465791"; gene_name "POFUT1"; ref_gene_id "ENSG00000101346";
chr20	StringTie	exon	32216665	32216721	1000	+	.	gene_id "MSTRG.110555"; transcript_id "ENST00000465791"; exon_number "1"; gene_name "POFUT1"; ref_gene_id "ENSG00000101346";
chr20	StringTie	exon	32228263	32228455	1000	+	.	gene_id "MSTRG.110555"; transcript_id "ENST00000465791"; exon_number "2"; gene_name "POFUT1"; ref_gene_id "ENSG00000101346";
chr20	StringTie	exon	32230819	32231336	1000	+	.	gene_id "MSTRG.110555"; transcript_id "ENST00000465791"; exon_number "3"; gene_name "POFUT1"; ref_gene_id "ENSG00000101346";
chr20	StringTie	transcript	32207935	32234568	1000	+	.	gene_id "MSTRG.110555"; transcript_id "ENST00000486717"; gene_name "POFUT1"; ref_gene_id "ENSG00000101346";
chr20	StringTie	exon	32207935	32208065	1000	+	.	gene_id "MSTRG.110555"; transcript_id "ENST00000486717"; exon_number "1"; gene_name "POFUT1"; ref_gene_id "ENSG00000101346";
chr20	StringTie	exon	32215269	32215451	1000	+	.	gene_id "MSTRG.110555"; transcript_id "ENST00000486717"; exon_number "2"; gene_name "POFUT1"; ref_gene_id "ENSG00000101346";
chr20	StringTie	exon	32216609	32216721	1000	+	.	gene_id "MSTRG.110555"; transcript_id "ENST00000486717"; exon_number "3"; gene_name "POFUT1"; ref_gene_id "ENSG00000101346";
chr20	StringTie	exon	32228263	32228455	1000	+	.	gene_id "MSTRG.110555"; transcript_id "ENST00000486717"; exon_number "4"; gene_name "POFUT1"; ref_gene_id "ENSG00000101346";
chr20	StringTie	exon	32230819	32231061	1000	+	.	gene_id "MSTRG.110555"; transcript_id "ENST00000486717"; exon_number "5"; gene_name "POFUT1"; ref_gene_id "ENSG00000101346";
chr20	StringTie	exon	32234473	32234568	1000	+	.	gene_id "MSTRG.110555"; transcript_id "ENST00000486717"; exon_number "6"; gene_name "POFUT1"; ref_gene_id "ENSG00000101346";
chr20	StringTie	transcript	32204625	32238663	1000	+	.	gene_id "MSTRG.110555"; transcript_id "MSTRG.110555.1";
chr20	StringTie	exon	32204625	32204746	1000	+	.	gene_id "MSTRG.110555"; transcript_id "MSTRG.110555.1"; exon_number "1";
chr20	StringTie	exon	32206989	32207431	1000	+	.	gene_id "MSTRG.110555"; transcript_id "MSTRG.110555.1"; exon_number "2";
chr20	StringTie	exon	32210071	32210192	1000	+	.	gene_id "MSTRG.110555"; transcript_id "MSTRG.110555.1"; exon_number "3";
chr20	StringTie	exon	32215269	32215451	1000	+	.	gene_id "MSTRG.110555"; transcript_id "MSTRG.110555.1"; exon_number "4";
chr20	StringTie	exon	32216609	32216721	1000	+	.	gene_id "MSTRG.110555"; transcript_id "MSTRG.110555.1"; exon_number "5";
chr20	StringTie	exon	32228263	32228308	1000	+	.	gene_id "MSTRG.110555"; transcript_id "MSTRG.110555.1"; exon_number "6";
chr20	StringTie	exon	32228390	32228455	1000	+	.	gene_id "MSTRG.110555"; transcript_id "MSTRG.110555.1"; exon_number "7";
chr20	StringTie	exon	32230819	32231061	1000	+	.	gene_id "MSTRG.110555"; transcript_id "MSTRG.110555.1"; exon_number "8";
chr20	StringTie	exon	32234473	32238663	1000	+	.	gene_id "MSTRG.110555"; transcript_id "MSTRG.110555.1"; exon_number "9";
chr20	StringTie	transcript	32206861	32240142	1000	+	.	gene_id "MSTRG.110555"; transcript_id "MSTRG.110555.10";
chr20	StringTie	exon	32206861	32207431	1000	+	.	gene_id "MSTRG.110555"; transcript_id "MSTRG.110555.10"; exon_number "1";
chr20	StringTie	exon	32210071	32210192	1000	+	.	gene_id "MSTRG.110555"; transcript_id "MSTRG.110555.10"; exon_number "2";
chr20	StringTie	exon	32215269	32215451	1000	+	.	gene_id "MSTRG.110555"; transcript_id "MSTRG.110555.10"; exon_number "3";
chr20	StringTie	exon	32216609	32216721	1000	+	.	gene_id "MSTRG.110555"; transcript_id "MSTRG.110555.10"; exon_number "4";
chr20	StringTie	exon	32228263	32228455	1000	+	.	gene_id "MSTRG.110555"; transcript_id "MSTRG.110555.10"; exon_number "5";
chr20	StringTie	exon	32230757	32231061	1000	+	.	gene_id "MSTRG.110555"; transcript_id "MSTRG.110555.10"; exon_number "6";
chr20	StringTie	exon	32234473	32240142	1000	+	.	gene_id "MSTRG.110555"; transcript_id "MSTRG.110555.10"; exon_number "7";
chr20	StringTie	transcript	32206881	32238709	1000	+	.	gene_id "MSTRG.110555"; transcript_id "MSTRG.110555.11";
chr20	StringTie	exon	32206881	32207431	1000	+	.	gene_id "MSTRG.110555"; transcript_id "MSTRG.110555.11"; exon_number "1";
chr20	StringTie	exon	32210071	32210192	1000	+	.	gene_id "MSTRG.110555"; transcript_id "MSTRG.110555.11"; exon_number "2";
chr20	StringTie	exon	32215269	32215451	1000	+	.	gene_id "MSTRG.110555"; transcript_id "MSTRG.110555.11"; exon_number "3";
chr20	StringTie	exon	32216609	32216721	1000	+	.	gene_id "MSTRG.110555"; transcript_id "MSTRG.110555.11"; exon_number "4";
chr20	StringTie	exon	32228263	32228308	1000	+	.	gene_id "MSTRG.110555"; transcript_id "MSTRG.110555.11"; exon_number "5";
chr20	StringTie	exon	32228390	32228455	1000	+	.	gene_id "MSTRG.110555"; transcript_id "MSTRG.110555.11"; exon_number "6";
chr20	StringTie	exon	32230819	32231061	1000	+	.	gene_id "MSTRG.110555"; transcript_id "MSTRG.110555.11"; exon_number "7";
chr20	StringTie	exon	32234473	32236655	1000	+	.	gene_id "MSTRG.110555"; transcript_id "MSTRG.110555.11"; exon_number "8";
chr20	StringTie	exon	32237488	32238709	1000	+	.	gene_id "MSTRG.110555"; transcript_id "MSTRG.110555.11"; exon_number "9";
chr20	StringTie	transcript	32206910	32238694	1000	+	.	gene_id "MSTRG.110555"; transcript_id "MSTRG.110555.12";
chr20	StringTie	exon	32206910	32207431	1000	+	.	gene_id "MSTRG.110555"; transcript_id "MSTRG.110555.12"; exon_number "1";
chr20	StringTie	exon	32210071	32210192	1000	+	.	gene_id "MSTRG.110555"; transcript_id "MSTRG.110555.12"; exon_number "2";
chr20	StringTie	exon	32215269	32215451	1000	+	.	gene_id "MSTRG.110555"; transcript_id "MSTRG.110555.12"; exon_number "3";
chr20	StringTie	exon	32216609	32216721	1000	+	.	gene_id "MSTRG.110555"; transcript_id "MSTRG.110555.12"; exon_number "4";
chr20	StringTie	exon	32222633	32222833	1000	+	.	gene_id "MSTRG.110555"; transcript_id "MSTRG.110555.12"; exon_number "5";
chr20	StringTie	exon	32228263	32228455	1000	+	.	gene_id "MSTRG.110555"; transcript_id "MSTRG.110555.12"; exon_number "6";
chr20	StringTie	exon	32230819	32231061	1000	+	.	gene_id "MSTRG.110555"; transcript_id "MSTRG.110555.12"; exon_number "7";
chr20	StringTie	exon	32234473	32234633	1000	+	.	gene_id "MSTRG.110555"; transcript_id "MSTRG.110555.12"; exon_number "8";
chr20	StringTie	exon	32234729	32238694	1000	+	.	gene_id "MSTRG.110555"; transcript_id "MSTRG.110555.12"; exon_number "9";
chr20	StringTie	transcript	32207056	32240215	1000	+	.	gene_id "MSTRG.110555"; transcript_id "MSTRG.110555.13";
chr20	StringTie	exon	32207056	32207431	1000	+	.	gene_id "MSTRG.110555"; transcript_id "MSTRG.110555.13"; exon_number "1";
chr20	StringTie	exon	32210071	32210192	1000	+	.	gene_id "MSTRG.110555"; transcript_id "MSTRG.110555.13"; exon_number "2";
chr20	StringTie	exon	32215269	32215451	1000	+	.	gene_id "MSTRG.110555"; transcript_id "MSTRG.110555.13"; exon_number "3";
chr20	StringTie	exon	32216609	32216721	1000	+	.	gene_id "MSTRG.110555"; transcript_id "MSTRG.110555.13"; exon_number "4";
chr20	StringTie	exon	32228263	32228455	1000	+	.	gene_id "MSTRG.110555"; transcript_id "MSTRG.110555.13"; exon_number "5";
chr20	StringTie	exon	32230822	32231061	1000	+	.	gene_id "MSTRG.110555"; transcript_id "MSTRG.110555.13"; exon_number "6";
chr20	StringTie	exon	32234473	32240215	1000	+	.	gene_id "MSTRG.110555"; transcript_id "MSTRG.110555.13"; exon_number "7";
chr20	StringTie	transcript	32207087	32238668	1000	+	.	gene_id "MSTRG.110555"; transcript_id "MSTRG.110555.14";
chr20	StringTie	exon	32207087	32207431	1000	+	.	gene_id "MSTRG.110555"; transcript_id "MSTRG.110555.14"; exon_number "1";
chr20	StringTie	exon	32210071	32210192	1000	+	.	gene_id "MSTRG.110555"; transcript_id "MSTRG.110555.14"; exon_number "2";
chr20	StringTie	exon	32215269	32215451	1000	+	.	gene_id "MSTRG.110555"; transcript_id "MSTRG.110555.14"; exon_number "3";
chr20	StringTie	exon	32216609	32216721	1000	+	.	gene_id "MSTRG.110555"; transcript_id "MSTRG.110555.14"; exon_number "4";
chr20	StringTie	exon	32228263	32228455	1000	+	.	gene_id "MSTRG.110555"; transcript_id "MSTRG.110555.14"; exon_number "5";
chr20	StringTie	exon	32230819	32231061	1000	+	.	gene_id "MSTRG.110555"; transcript_id "MSTRG.110555.14"; exon_number "6";
chr20	StringTie	exon	32234473	32236655	1000	+	.	gene_id "MSTRG.110555"; transcript_id "MSTRG.110555.14"; exon_number "7";
chr20	StringTie	exon	32237488	32238668	1000	+	.	gene_id "MSTRG.110555"; transcript_id "MSTRG.110555.14"; exon_number "8";
chr20	StringTie	transcript	32207790	32240295	1000	+	.	gene_id "MSTRG.110555"; transcript_id "MSTRG.110555.15";
chr20	StringTie	exon	32207790	32208157	1000	+	.	gene_id "MSTRG.110555"; transcript_id "MSTRG.110555.15"; exon_number "1";
chr20	StringTie	exon	32210071	32210192	1000	+	.	gene_id "MSTRG.110555"; transcript_id "MSTRG.110555.15"; exon_number "2";
chr20	StringTie	exon	32215269	32215451	1000	+	.	gene_id "MSTRG.110555"; transcript_id "MSTRG.110555.15"; exon_number "3";
chr20	StringTie	exon	32216609	32216721	1000	+	.	gene_id "MSTRG.110555"; transcript_id "MSTRG.110555.15"; exon_number "4";
chr20	StringTie	exon	32228263	32228455	1000	+	.	gene_id "MSTRG.110555"; transcript_id "MSTRG.110555.15"; exon_number "5";
chr20	StringTie	exon	32230819	32231061	1000	+	.	gene_id "MSTRG.110555"; transcript_id "MSTRG.110555.15"; exon_number "6";
chr20	StringTie	exon	32234473	32240295	1000	+	.	gene_id "MSTRG.110555"; transcript_id "MSTRG.110555.15"; exon_number "7";
chr20	StringTie	transcript	32207793	32240913	1000	+	.	gene_id "MSTRG.110555"; transcript_id "MSTRG.110555.16";
chr20	StringTie	exon	32207793	32208065	1000	+	.	gene_id "MSTRG.110555"; transcript_id "MSTRG.110555.16"; exon_number "1";
chr20	StringTie	exon	32210071	32210192	1000	+	.	gene_id "MSTRG.110555"; transcript_id "MSTRG.110555.16"; exon_number "2";
chr20	StringTie	exon	32215269	32215451	1000	+	.	gene_id "MSTRG.110555"; transcript_id "MSTRG.110555.16"; exon_number "3";
chr20	StringTie	exon	32216609	32216721	1000	+	.	gene_id "MSTRG.110555"; transcript_id "MSTRG.110555.16"; exon_number "4";
chr20	StringTie	exon	32222633	32222833	1000	+	.	gene_id "MSTRG.110555"; transcript_id "MSTRG.110555.16"; exon_number "5";
chr20	StringTie	exon	32228263	32228455	1000	+	.	gene_id "MSTRG.110555"; transcript_id "MSTRG.110555.16"; exon_number "6";
chr20	StringTie	exon	32230819	32231061	1000	+	.	gene_id "MSTRG.110555"; transcript_id "MSTRG.110555.16"; exon_number "7";
chr20	StringTie	exon	32234473	32240913	1000	+	.	gene_id "MSTRG.110555"; transcript_id "MSTRG.110555.16"; exon_number "8";
chr20	StringTie	transcript	32207798	32240636	1000	+	.	gene_id "MSTRG.110555"; transcript_id "MSTRG.110555.17";
chr20	StringTie	exon	32207798	32208065	1000	+	.	gene_id "MSTRG.110555"; transcript_id "MSTRG.110555.17"; exon_number "1";
chr20	StringTie	exon	32210071	32210192	1000	+	.	gene_id "MSTRG.110555"; transcript_id "MSTRG.110555.17"; exon_number "2";
chr20	StringTie	exon	32215269	32215451	1000	+	.	gene_id "MSTRG.110555"; transcript_id "MSTRG.110555.17"; exon_number "3";
chr20	StringTie	exon	32216609	32216721	1000	+	.	gene_id "MSTRG.110555"; transcript_id "MSTRG.110555.17"; exon_number "4";
chr20	StringTie	exon	32222633	32222682	1000	+	.	gene_id "MSTRG.110555"; transcript_id "MSTRG.110555.17"; exon_number "5";
chr20	StringTie	exon	32228263	32228455	1000	+	.	gene_id "MSTRG.110555"; transcript_id "MSTRG.110555.17"; exon_number "6";
chr20	StringTie	exon	32230819	32231061	1000	+	.	gene_id "MSTRG.110555"; transcript_id "MSTRG.110555.17"; exon_number "7";
chr20	StringTie	exon	32234473	32240636	1000	+	.	gene_id "MSTRG.110555"; transcript_id "MSTRG.110555.17"; exon_number "8";
chr20	StringTie	transcript	32207798	32248511	1000	+	.	gene_id "MSTRG.110555"; transcript_id "MSTRG.110555.18";
chr20	StringTie	exon	32207798	32208065	1000	+	.	gene_id "MSTRG.110555"; transcript_id "MSTRG.110555.18"; exon_number "1";
chr20	StringTie	exon	32210071	32210192	1000	+	.	gene_id "MSTRG.110555"; transcript_id "MSTRG.110555.18"; exon_number "2";
chr20	StringTie	exon	32215269	32215451	1000	+	.	gene_id "MSTRG.110555"; transcript_id "MSTRG.110555.18"; exon_number "3";
chr20	StringTie	exon	32216609	32216721	1000	+	.	gene_id "MSTRG.110555"; transcript_id "MSTRG.110555.18"; exon_number "4";
chr20	StringTie	exon	32222633	32222833	1000	+	.	gene_id "MSTRG.110555"; transcript_id "MSTRG.110555.18"; exon_number "5";
chr20	StringTie	exon	32228263	32228455	1000	+	.	gene_id "MSTRG.110555"; transcript_id "MSTRG.110555.18"; exon_number "6";
chr20	StringTie	exon	32230822	32231061	1000	+	.	gene_id "MSTRG.110555"; transcript_id "MSTRG.110555.18"; exon_number "7";
chr20	StringTie	exon	32234473	32237168	1000	+	.	gene_id "MSTRG.110555"; transcript_id "MSTRG.110555.18"; exon_number "8";
chr20	StringTie	exon	32237227	32238258	1000	+	.	gene_id "MSTRG.110555"; transcript_id "MSTRG.110555.18"; exon_number "9";
chr20	StringTie	exon	32245499	32248511	1000	+	.	gene_id "MSTRG.110555"; transcript_id "MSTRG.110555.18"; exon_number "10";
chr20	StringTie	transcript	32207802	32240141	1000	+	.	gene_id "MSTRG.110555"; transcript_id "MSTRG.110555.19";
chr20	StringTie	exon	32207802	32208065	1000	+	.	gene_id "MSTRG.110555"; transcript_id "MSTRG.110555.19"; exon_number "1";
chr20	StringTie	exon	32210071	32210192	1000	+	.	gene_id "MSTRG.110555"; transcript_id "MSTRG.110555.19"; exon_number "2";
chr20	StringTie	exon	32215269	32215451	1000	+	.	gene_id "MSTRG.110555"; transcript_id "MSTRG.110555.19"; exon_number "3";
chr20	StringTie	exon	32216609	32216721	1000	+	.	gene_id "MSTRG.110555"; transcript_id "MSTRG.110555.19"; exon_number "4";
chr20	StringTie	exon	32222633	32222833	1000	+	.	gene_id "MSTRG.110555"; transcript_id "MSTRG.110555.19"; exon_number "5";
chr20	StringTie	exon	32228263	32228455	1000	+	.	gene_id "MSTRG.110555"; transcript_id "MSTRG.110555.19"; exon_number "6";
chr20	StringTie	exon	32230819	32231061	1000	+	.	gene_id "MSTRG.110555"; transcript_id "MSTRG.110555.19"; exon_number "7";
chr20	StringTie	exon	32232416	32232498	1000	+	.	gene_id "MSTRG.110555"; transcript_id "MSTRG.110555.19"; exon_number "8";
chr20	StringTie	exon	32234473	32240141	1000	+	.	gene_id "MSTRG.110555"; transcript_id "MSTRG.110555.19"; exon_number "9";
chr20	StringTie	transcript	32204863	32240708	1000	+	.	gene_id "MSTRG.110555"; transcript_id "MSTRG.110555.2";
chr20	StringTie	exon	32204863	32207431	1000	+	.	gene_id "MSTRG.110555"; transcript_id "MSTRG.110555.2"; exon_number "1";
chr20	StringTie	exon	32210071	32210192	1000	+	.	gene_id "MSTRG.110555"; transcript_id "MSTRG.110555.2"; exon_number "2";
chr20	StringTie	exon	32215269	32215451	1000	+	.	gene_id "MSTRG.110555"; transcript_id "MSTRG.110555.2"; exon_number "3";
chr20	StringTie	exon	32216609	32216721	1000	+	.	gene_id "MSTRG.110555"; transcript_id "MSTRG.110555.2"; exon_number "4";
chr20	StringTie	exon	32222633	32222833	1000	+	.	gene_id "MSTRG.110555"; transcript_id "MSTRG.110555.2"; exon_number "5";
chr20	StringTie	exon	32228263	32228455	1000	+	.	gene_id "MSTRG.110555"; transcript_id "MSTRG.110555.2"; exon_number "6";
chr20	StringTie	exon	32230819	32231061	1000	+	.	gene_id "MSTRG.110555"; transcript_id "MSTRG.110555.2"; exon_number "7";
chr20	StringTie	exon	32234473	32240708	1000	+	.	gene_id "MSTRG.110555"; transcript_id "MSTRG.110555.2"; exon_number "8";
chr20	StringTie	transcript	32207805	32240820	1000	+	.	gene_id "MSTRG.110555"; transcript_id "MSTRG.110555.20";
chr20	StringTie	exon	32207805	32208065	1000	+	.	gene_id "MSTRG.110555"; transcript_id "MSTRG.110555.20"; exon_number "1";
chr20	StringTie	exon	32210071	32210192	1000	+	.	gene_id "MSTRG.110555"; transcript_id "MSTRG.110555.20"; exon_number "2";
chr20	StringTie	exon	32215269	32215451	1000	+	.	gene_id "MSTRG.110555"; transcript_id "MSTRG.110555.20"; exon_number "3";
chr20	StringTie	exon	32216609	32216721	1000	+	.	gene_id "MSTRG.110555"; transcript_id "MSTRG.110555.20"; exon_number "4";
chr20	StringTie	exon	32228263	32228455	1000	+	.	gene_id "MSTRG.110555"; transcript_id "MSTRG.110555.20"; exon_number "5";
chr20	StringTie	exon	32230819	32231061	1000	+	.	gene_id "MSTRG.110555"; transcript_id "MSTRG.110555.20"; exon_number "6";
chr20	StringTie	exon	32234473	32237631	1000	+	.	gene_id "MSTRG.110555"; transcript_id "MSTRG.110555.20"; exon_number "7";
chr20	StringTie	exon	32237732	32240820	1000	+	.	gene_id "MSTRG.110555"; transcript_id "MSTRG.110555.20"; exon_number "8";
chr20	StringTie	transcript	32207805	32241000	1000	+	.	gene_id "MSTRG.110555"; transcript_id "MSTRG.110555.21";
chr20	StringTie	exon	32207805	32208157	1000	+	.	gene_id "MSTRG.110555"; transcript_id "MSTRG.110555.21"; exon_number "1";
chr20	StringTie	exon	32210071	32210192	1000	+	.	gene_id "MSTRG.110555"; transcript_id "MSTRG.110555.21"; exon_number "2";
chr20	StringTie	exon	32215269	32215451	1000	+	.	gene_id "MSTRG.110555"; transcript_id "MSTRG.110555.21"; exon_number "3";
chr20	StringTie	exon	32216609	32216721	1000	+	.	gene_id "MSTRG.110555"; transcript_id "MSTRG.110555.21"; exon_number "4";
chr20	StringTie	exon	32222633	32222833	1000	+	.	gene_id "MSTRG.110555"; transcript_id "MSTRG.110555.21"; exon_number "5";
chr20	StringTie	exon	32228263	32228455	1000	+	.	gene_id "MSTRG.110555"; transcript_id "MSTRG.110555.21"; exon_number "6";
chr20	StringTie	exon	32230819	32231061	1000	+	.	gene_id "MSTRG.110555"; transcript_id "MSTRG.110555.21"; exon_number "7";
chr20	StringTie	exon	32234473	32241000	1000	+	.	gene_id "MSTRG.110555"; transcript_id "MSTRG.110555.21"; exon_number "8";
chr20	StringTie	transcript	32207805	32239114	1000	+	.	gene_id "MSTRG.110555"; transcript_id "MSTRG.110555.22";
chr20	StringTie	exon	32207805	32208065	1000	+	.	gene_id "MSTRG.110555"; transcript_id "MSTRG.110555.22"; exon_number "1";
chr20	StringTie	exon	32210071	32210192	1000	+	.	gene_id "MSTRG.110555"; transcript_id "MSTRG.110555.22"; exon_number "2";
chr20	StringTie	exon	32215269	32215451	1000	+	.	gene_id "MSTRG.110555"; transcript_id "MSTRG.110555.22"; exon_number "3";
chr20	StringTie	exon	32216609	32216721	1000	+	.	gene_id "MSTRG.110555"; transcript_id "MSTRG.110555.22"; exon_number "4";
chr20	StringTie	exon	32222633	32222833	1000	+	.	gene_id "MSTRG.110555"; transcript_id "MSTRG.110555.22"; exon_number "5";
chr20	StringTie	exon	32228263	32228455	1000	+	.	gene_id "MSTRG.110555"; transcript_id "MSTRG.110555.22"; exon_number "6";
chr20	StringTie	exon	32230822	32231061	1000	+	.	gene_id "MSTRG.110555"; transcript_id "MSTRG.110555.22"; exon_number "7";
chr20	StringTie	exon	32234473	32237877	1000	+	.	gene_id "MSTRG.110555"; transcript_id "MSTRG.110555.22"; exon_number "8";
chr20	StringTie	exon	32238330	32239114	1000	+	.	gene_id "MSTRG.110555"; transcript_id "MSTRG.110555.22"; exon_number "9";
chr20	StringTie	transcript	32207809	32238755	1000	+	.	gene_id "MSTRG.110555"; transcript_id "MSTRG.110555.23";
chr20	StringTie	exon	32207809	32208065	1000	+	.	gene_id "MSTRG.110555"; transcript_id "MSTRG.110555.23"; exon_number "1";
chr20	StringTie	exon	32210071	32210192	1000	+	.	gene_id "MSTRG.110555"; transcript_id "MSTRG.110555.23"; exon_number "2";
chr20	StringTie	exon	32215269	32215451	1000	+	.	gene_id "MSTRG.110555"; transcript_id "MSTRG.110555.23"; exon_number "3";
chr20	StringTie	exon	32216609	32216721	1000	+	.	gene_id "MSTRG.110555"; transcript_id "MSTRG.110555.23"; exon_number "4";
chr20	StringTie	exon	32228263	32228455	1000	+	.	gene_id "MSTRG.110555"; transcript_id "MSTRG.110555.23"; exon_number "5";
chr20	StringTie	exon	32230819	32231061	1000	+	.	gene_id "MSTRG.110555"; transcript_id "MSTRG.110555.23"; exon_number "6";
chr20	StringTie	exon	32234473	32236655	1000	+	.	gene_id "MSTRG.110555"; transcript_id "MSTRG.110555.23"; exon_number "7";
chr20	StringTie	exon	32237488	32238755	1000	+	.	gene_id "MSTRG.110555"; transcript_id "MSTRG.110555.23"; exon_number "8";
chr20	StringTie	transcript	32207811	32238671	1000	+	.	gene_id "MSTRG.110555"; transcript_id "MSTRG.110555.24";
chr20	StringTie	exon	32207811	32208065	1000	+	.	gene_id "MSTRG.110555"; transcript_id "MSTRG.110555.24"; exon_number "1";
chr20	StringTie	exon	32210071	32210192	1000	+	.	gene_id "MSTRG.110555"; transcript_id "MSTRG.110555.24"; exon_number "2";
chr20	StringTie	exon	32215269	32215451	1000	+	.	gene_id "MSTRG.110555"; transcript_id "MSTRG.110555.24"; exon_number "3";
chr20	StringTie	exon	32216609	32216721	1000	+	.	gene_id "MSTRG.110555"; transcript_id "MSTRG.110555.24"; exon_number "4";
chr20	StringTie	exon	32228263	32228455	1000	+	.	gene_id "MSTRG.110555"; transcript_id "MSTRG.110555.24"; exon_number "5";
chr20	StringTie	exon	32230819	32231061	1000	+	.	gene_id "MSTRG.110555"; transcript_id "MSTRG.110555.24"; exon_number "6";
chr20	StringTie	exon	32234473	32235469	1000	+	.	gene_id "MSTRG.110555"; transcript_id "MSTRG.110555.24"; exon_number "7";
chr20	StringTie	exon	32237488	32238671	1000	+	.	gene_id "MSTRG.110555"; transcript_id "MSTRG.110555.24"; exon_number "8";
chr20	StringTie	transcript	32207817	32238683	1000	+	.	gene_id "MSTRG.110555"; transcript_id "MSTRG.110555.25";
chr20	StringTie	exon	32207817	32208065	1000	+	.	gene_id "MSTRG.110555"; transcript_id "MSTRG.110555.25"; exon_number "1";
chr20	StringTie	exon	32210071	32210192	1000	+	.	gene_id "MSTRG.110555"; transcript_id "MSTRG.110555.25"; exon_number "2";
chr20	StringTie	exon	32215269	32215451	1000	+	.	gene_id "MSTRG.110555"; transcript_id "MSTRG.110555.25"; exon_number "3";
chr20	StringTie	exon	32216609	32216721	1000	+	.	gene_id "MSTRG.110555"; transcript_id "MSTRG.110555.25"; exon_number "4";
chr20	StringTie	exon	32222633	32222833	1000	+	.	gene_id "MSTRG.110555"; transcript_id "MSTRG.110555.25"; exon_number "5";
chr20	StringTie	exon	32228263	32228455	1000	+	.	gene_id "MSTRG.110555"; transcript_id "MSTRG.110555.25"; exon_number "6";
chr20	StringTie	exon	32230819	32231061	1000	+	.	gene_id "MSTRG.110555"; transcript_id "MSTRG.110555.25"; exon_number "7";
chr20	StringTie	exon	32234473	32237631	1000	+	.	gene_id "MSTRG.110555"; transcript_id "MSTRG.110555.25"; exon_number "8";
chr20	StringTie	exon	32237732	32238683	1000	+	.	gene_id "MSTRG.110555"; transcript_id "MSTRG.110555.25"; exon_number "9";
chr20	StringTie	transcript	32207826	32238795	1000	+	.	gene_id "MSTRG.110555"; transcript_id "MSTRG.110555.26";
chr20	StringTie	exon	32207826	32208065	1000	+	.	gene_id "MSTRG.110555"; transcript_id "MSTRG.110555.26"; exon_number "1";
chr20	StringTie	exon	32210071	32210192	1000	+	.	gene_id "MSTRG.110555"; transcript_id "MSTRG.110555.26"; exon_number "2";
chr20	StringTie	exon	32215269	32215451	1000	+	.	gene_id "MSTRG.110555"; transcript_id "MSTRG.110555.26"; exon_number "3";
chr20	StringTie	exon	32216609	32216721	1000	+	.	gene_id "MSTRG.110555"; transcript_id "MSTRG.110555.26"; exon_number "4";
chr20	StringTie	exon	32228263	32228455	1000	+	.	gene_id "MSTRG.110555"; transcript_id "MSTRG.110555.26"; exon_number "5";
chr20	StringTie	exon	32230757	32231061	1000	+	.	gene_id "MSTRG.110555"; transcript_id "MSTRG.110555.26"; exon_number "6";
chr20	StringTie	exon	32234473	32237168	1000	+	.	gene_id "MSTRG.110555"; transcript_id "MSTRG.110555.26"; exon_number "7";
chr20	StringTie	exon	32237227	32238795	1000	+	.	gene_id "MSTRG.110555"; transcript_id "MSTRG.110555.26"; exon_number "8";
chr20	StringTie	transcript	32207827	32239499	1000	+	.	gene_id "MSTRG.110555"; transcript_id "MSTRG.110555.27";
chr20	StringTie	exon	32207827	32208065	1000	+	.	gene_id "MSTRG.110555"; transcript_id "MSTRG.110555.27"; exon_number "1";
chr20	StringTie	exon	32210071	32210192	1000	+	.	gene_id "MSTRG.110555"; transcript_id "MSTRG.110555.27"; exon_number "2";
chr20	StringTie	exon	32215269	32215451	1000	+	.	gene_id "MSTRG.110555"; transcript_id "MSTRG.110555.27"; exon_number "3";
chr20	StringTie	exon	32216609	32216721	1000	+	.	gene_id "MSTRG.110555"; transcript_id "MSTRG.110555.27"; exon_number "4";
chr20	StringTie	exon	32222633	32222833	1000	+	.	gene_id "MSTRG.110555"; transcript_id "MSTRG.110555.27"; exon_number "5";
chr20	StringTie	exon	32228263	32228455	1000	+	.	gene_id "MSTRG.110555"; transcript_id "MSTRG.110555.27"; exon_number "6";
chr20	StringTie	exon	32230819	32231061	1000	+	.	gene_id "MSTRG.110555"; transcript_id "MSTRG.110555.27"; exon_number "7";
chr20	StringTie	exon	32234445	32239499	1000	+	.	gene_id "MSTRG.110555"; transcript_id "MSTRG.110555.27"; exon_number "8";
chr20	StringTie	transcript	32207829	32238914	1000	+	.	gene_id "MSTRG.110555"; transcript_id "MSTRG.110555.28";
chr20	StringTie	exon	32207829	32208157	1000	+	.	gene_id "MSTRG.110555"; transcript_id "MSTRG.110555.28"; exon_number "1";
chr20	StringTie	exon	32210071	32210192	1000	+	.	gene_id "MSTRG.110555"; transcript_id "MSTRG.110555.28"; exon_number "2";
chr20	StringTie	exon	32215269	32215451	1000	+	.	gene_id "MSTRG.110555"; transcript_id "MSTRG.110555.28"; exon_number "3";
chr20	StringTie	exon	32216609	32216721	1000	+	.	gene_id "MSTRG.110555"; transcript_id "MSTRG.110555.28"; exon_number "4";
chr20	StringTie	exon	32228263	32228455	1000	+	.	gene_id "MSTRG.110555"; transcript_id "MSTRG.110555.28"; exon_number "5";
chr20	StringTie	exon	32230822	32231061	1000	+	.	gene_id "MSTRG.110555"; transcript_id "MSTRG.110555.28"; exon_number "6";
chr20	StringTie	exon	32234473	32237631	1000	+	.	gene_id "MSTRG.110555"; transcript_id "MSTRG.110555.28"; exon_number "7";
chr20	StringTie	exon	32237732	32238914	1000	+	.	gene_id "MSTRG.110555"; transcript_id "MSTRG.110555.28"; exon_number "8";
chr20	StringTie	transcript	32207831	32238663	1000	+	.	gene_id "MSTRG.110555"; transcript_id "MSTRG.110555.29";
chr20	StringTie	exon	32207831	32208065	1000	+	.	gene_id "MSTRG.110555"; transcript_id "MSTRG.110555.29"; exon_number "1";
chr20	StringTie	exon	32210071	32210192	1000	+	.	gene_id "MSTRG.110555"; transcript_id "MSTRG.110555.29"; exon_number "2";
chr20	StringTie	exon	32215269	32215451	1000	+	.	gene_id "MSTRG.110555"; transcript_id "MSTRG.110555.29"; exon_number "3";
chr20	StringTie	exon	32216609	32216721	1000	+	.	gene_id "MSTRG.110555"; transcript_id "MSTRG.110555.29"; exon_number "4";
chr20	StringTie	exon	32222633	32222833	1000	+	.	gene_id "MSTRG.110555"; transcript_id "MSTRG.110555.29"; exon_number "5";
chr20	StringTie	exon	32228263	32228455	1000	+	.	gene_id "MSTRG.110555"; transcript_id "MSTRG.110555.29"; exon_number "6";
chr20	StringTie	exon	32230819	32231061	1000	+	.	gene_id "MSTRG.110555"; transcript_id "MSTRG.110555.29"; exon_number "7";
chr20	StringTie	exon	32234473	32237327	1000	+	.	gene_id "MSTRG.110555"; transcript_id "MSTRG.110555.29"; exon_number "8";
chr20	StringTie	exon	32237878	32238663	1000	+	.	gene_id "MSTRG.110555"; transcript_id "MSTRG.110555.29"; exon_number "9";
chr20	StringTie	transcript	32206216	32240393	1000	+	.	gene_id "MSTRG.110555"; transcript_id "MSTRG.110555.3";
chr20	StringTie	exon	32206216	32207431	1000	+	.	gene_id "MSTRG.110555"; transcript_id "MSTRG.110555.3"; exon_number "1";
chr20	StringTie	exon	32210071	32210192	1000	+	.	gene_id "MSTRG.110555"; transcript_id "MSTRG.110555.3"; exon_number "2";
chr20	StringTie	exon	32215269	32215451	1000	+	.	gene_id "MSTRG.110555"; transcript_id "MSTRG.110555.3"; exon_number "3";
chr20	StringTie	exon	32216609	32216721	1000	+	.	gene_id "MSTRG.110555"; transcript_id "MSTRG.110555.3"; exon_number "4";
chr20	StringTie	exon	32228263	32228455	1000	+	.	gene_id "MSTRG.110555"; transcript_id "MSTRG.110555.3"; exon_number "5";
chr20	StringTie	exon	32230819	32231061	1000	+	.	gene_id "MSTRG.110555"; transcript_id "MSTRG.110555.3"; exon_number "6";
chr20	StringTie	exon	32234473	32240393	1000	+	.	gene_id "MSTRG.110555"; transcript_id "MSTRG.110555.3"; exon_number "7";
chr20	StringTie	transcript	32207832	32245837	1000	+	.	gene_id "MSTRG.110555"; transcript_id "MSTRG.110555.30";
chr20	StringTie	exon	32207832	32208065	1000	+	.	gene_id "MSTRG.110555"; transcript_id "MSTRG.110555.30"; exon_number "1";
chr20	StringTie	exon	32210071	32210192	1000	+	.	gene_id "MSTRG.110555"; transcript_id "MSTRG.110555.30"; exon_number "2";
chr20	StringTie	exon	32215269	32215451	1000	+	.	gene_id "MSTRG.110555"; transcript_id "MSTRG.110555.30"; exon_number "3";
chr20	StringTie	exon	32216609	32216721	1000	+	.	gene_id "MSTRG.110555"; transcript_id "MSTRG.110555.30"; exon_number "4";
chr20	StringTie	exon	32228263	32228455	1000	+	.	gene_id "MSTRG.110555"; transcript_id "MSTRG.110555.30"; exon_number "5";
chr20	StringTie	exon	32230819	32231061	1000	+	.	gene_id "MSTRG.110555"; transcript_id "MSTRG.110555.30"; exon_number "6";
chr20	StringTie	exon	32234473	32238258	1000	+	.	gene_id "MSTRG.110555"; transcript_id "MSTRG.110555.30"; exon_number "7";
chr20	StringTie	exon	32245499	32245837	1000	+	.	gene_id "MSTRG.110555"; transcript_id "MSTRG.110555.30"; exon_number "8";
chr20	StringTie	transcript	32207832	32238971	1000	+	.	gene_id "MSTRG.110555"; transcript_id "MSTRG.110555.31";
chr20	StringTie	exon	32207832	32208065	1000	+	.	gene_id "MSTRG.110555"; transcript_id "MSTRG.110555.31"; exon_number "1";
chr20	StringTie	exon	32210071	32210192	1000	+	.	gene_id "MSTRG.110555"; transcript_id "MSTRG.110555.31"; exon_number "2";
chr20	StringTie	exon	32215269	32215451	1000	+	.	gene_id "MSTRG.110555"; transcript_id "MSTRG.110555.31"; exon_number "3";
chr20	StringTie	exon	32216609	32216721	1000	+	.	gene_id "MSTRG.110555"; transcript_id "MSTRG.110555.31"; exon_number "4";
chr20	StringTie	exon	32222633	32222833	1000	+	.	gene_id "MSTRG.110555"; transcript_id "MSTRG.110555.31"; exon_number "5";
chr20	StringTie	exon	32228263	32228455	1000	+	.	gene_id "MSTRG.110555"; transcript_id "MSTRG.110555.31"; exon_number "6";
chr20	StringTie	exon	32230819	32231061	1000	+	.	gene_id "MSTRG.110555"; transcript_id "MSTRG.110555.31"; exon_number "7";
chr20	StringTie	exon	32234473	32235028	1000	+	.	gene_id "MSTRG.110555"; transcript_id "MSTRG.110555.31"; exon_number "8";
chr20	StringTie	exon	32235366	32238971	1000	+	.	gene_id "MSTRG.110555"; transcript_id "MSTRG.110555.31"; exon_number "9";
chr20	StringTie	transcript	32207833	32238975	1000	+	.	gene_id "MSTRG.110555"; transcript_id "MSTRG.110555.32";
chr20	StringTie	exon	32207833	32208065	1000	+	.	gene_id "MSTRG.110555"; transcript_id "MSTRG.110555.32"; exon_number "1";
chr20	StringTie	exon	32210071	32210192	1000	+	.	gene_id "MSTRG.110555"; transcript_id "MSTRG.110555.32"; exon_number "2";
chr20	StringTie	exon	32215269	32215451	1000	+	.	gene_id "MSTRG.110555"; transcript_id "MSTRG.110555.32"; exon_number "3";
chr20	StringTie	exon	32216609	32216647	1000	+	.	gene_id "MSTRG.110555"; transcript_id "MSTRG.110555.32"; exon_number "4";
chr20	StringTie	exon	32228263	32228455	1000	+	.	gene_id "MSTRG.110555"; transcript_id "MSTRG.110555.32"; exon_number "5";
chr20	StringTie	exon	32230819	32231061	1000	+	.	gene_id "MSTRG.110555"; transcript_id "MSTRG.110555.32"; exon_number "6";
chr20	StringTie	exon	32234473	32238975	1000	+	.	gene_id "MSTRG.110555"; transcript_id "MSTRG.110555.32"; exon_number "7";
chr20	StringTie	transcript	32207833	32238675	1000	+	.	gene_id "MSTRG.110555"; transcript_id "MSTRG.110555.33";
chr20	StringTie	exon	32207833	32208065	1000	+	.	gene_id "MSTRG.110555"; transcript_id "MSTRG.110555.33"; exon_number "1";
chr20	StringTie	exon	32210071	32210192	1000	+	.	gene_id "MSTRG.110555"; transcript_id "MSTRG.110555.33"; exon_number "2";
chr20	StringTie	exon	32215269	32215451	1000	+	.	gene_id "MSTRG.110555"; transcript_id "MSTRG.110555.33"; exon_number "3";
chr20	StringTie	exon	32216609	32216678	1000	+	.	gene_id "MSTRG.110555"; transcript_id "MSTRG.110555.33"; exon_number "4";
chr20	StringTie	exon	32228338	32228455	1000	+	.	gene_id "MSTRG.110555"; transcript_id "MSTRG.110555.33"; exon_number "5";
chr20	StringTie	exon	32230819	32231061	1000	+	.	gene_id "MSTRG.110555"; transcript_id "MSTRG.110555.33"; exon_number "6";
chr20	StringTie	exon	32234473	32238675	1000	+	.	gene_id "MSTRG.110555"; transcript_id "MSTRG.110555.33"; exon_number "7";
chr20	StringTie	transcript	32207834	32240846	1000	+	.	gene_id "MSTRG.110555"; transcript_id "MSTRG.110555.34";
chr20	StringTie	exon	32207834	32208065	1000	+	.	gene_id "MSTRG.110555"; transcript_id "MSTRG.110555.34"; exon_number "1";
chr20	StringTie	exon	32210071	32210192	1000	+	.	gene_id "MSTRG.110555"; transcript_id "MSTRG.110555.34"; exon_number "2";
chr20	StringTie	exon	32215269	32215451	1000	+	.	gene_id "MSTRG.110555"; transcript_id "MSTRG.110555.34"; exon_number "3";
chr20	StringTie	exon	32216609	32216721	1000	+	.	gene_id "MSTRG.110555"; transcript_id "MSTRG.110555.34"; exon_number "4";
chr20	StringTie	exon	32222633	32222833	1000	+	.	gene_id "MSTRG.110555"; transcript_id "MSTRG.110555.34"; exon_number "5";
chr20	StringTie	exon	32228263	32228455	1000	+	.	gene_id "MSTRG.110555"; transcript_id "MSTRG.110555.34"; exon_number "6";
chr20	StringTie	exon	32230757	32231061	1000	+	.	gene_id "MSTRG.110555"; transcript_id "MSTRG.110555.34"; exon_number "7";
chr20	StringTie	exon	32234473	32240846	1000	+	.	gene_id "MSTRG.110555"; transcript_id "MSTRG.110555.34"; exon_number "8";
chr20	StringTie	transcript	32207834	32240759	1000	+	.	gene_id "MSTRG.110555"; transcript_id "MSTRG.110555.35";
chr20	StringTie	exon	32207834	32208065	1000	+	.	gene_id "MSTRG.110555"; transcript_id "MSTRG.110555.35"; exon_number "1";
chr20	StringTie	exon	32210071	32210192	1000	+	.	gene_id "MSTRG.110555"; transcript_id "MSTRG.110555.35"; exon_number "2";
chr20	StringTie	exon	32215269	32215451	1000	+	.	gene_id "MSTRG.110555"; transcript_id "MSTRG.110555.35"; exon_number "3";
chr20	StringTie	exon	32216609	32216721	1000	+	.	gene_id "MSTRG.110555"; transcript_id "MSTRG.110555.35"; exon_number "4";
chr20	StringTie	exon	32228263	32228455	1000	+	.	gene_id "MSTRG.110555"; transcript_id "MSTRG.110555.35"; exon_number "5";
chr20	StringTie	exon	32230822	32231061	1000	+	.	gene_id "MSTRG.110555"; transcript_id "MSTRG.110555.35"; exon_number "6";
chr20	StringTie	exon	32234473	32236655	1000	+	.	gene_id "MSTRG.110555"; transcript_id "MSTRG.110555.35"; exon_number "7";
chr20	StringTie	exon	32236714	32237631	1000	+	.	gene_id "MSTRG.110555"; transcript_id "MSTRG.110555.35"; exon_number "8";
chr20	StringTie	exon	32237732	32240759	1000	+	.	gene_id "MSTRG.110555"; transcript_id "MSTRG.110555.35"; exon_number "9";
chr20	StringTie	transcript	32207835	32240847	1000	+	.	gene_id "MSTRG.110555"; transcript_id "MSTRG.110555.36";
chr20	StringTie	exon	32207835	32208065	1000	+	.	gene_id "MSTRG.110555"; transcript_id "MSTRG.110555.36"; exon_number "1";
chr20	StringTie	exon	32210071	32210192	1000	+	.	gene_id "MSTRG.110555"; transcript_id "MSTRG.110555.36"; exon_number "2";
chr20	StringTie	exon	32215269	32215451	1000	+	.	gene_id "MSTRG.110555"; transcript_id "MSTRG.110555.36"; exon_number "3";
chr20	StringTie	exon	32216609	32216721	1000	+	.	gene_id "MSTRG.110555"; transcript_id "MSTRG.110555.36"; exon_number "4";
chr20	StringTie	exon	32228263	32228455	1000	+	.	gene_id "MSTRG.110555"; transcript_id "MSTRG.110555.36"; exon_number "5";
chr20	StringTie	exon	32230822	32231061	1000	+	.	gene_id "MSTRG.110555"; transcript_id "MSTRG.110555.36"; exon_number "6";
chr20	StringTie	exon	32234473	32240847	1000	+	.	gene_id "MSTRG.110555"; transcript_id "MSTRG.110555.36"; exon_number "7";
chr20	StringTie	transcript	32207835	32238833	1000	+	.	gene_id "MSTRG.110555"; transcript_id "MSTRG.110555.37";
chr20	StringTie	exon	32207835	32208065	1000	+	.	gene_id "MSTRG.110555"; transcript_id "MSTRG.110555.37"; exon_number "1";
chr20	StringTie	exon	32210071	32210192	1000	+	.	gene_id "MSTRG.110555"; transcript_id "MSTRG.110555.37"; exon_number "2";
chr20	StringTie	exon	32215269	32215451	1000	+	.	gene_id "MSTRG.110555"; transcript_id "MSTRG.110555.37"; exon_number "3";
chr20	StringTie	exon	32216609	32216721	1000	+	.	gene_id "MSTRG.110555"; transcript_id "MSTRG.110555.37"; exon_number "4";
chr20	StringTie	exon	32228263	32228455	1000	+	.	gene_id "MSTRG.110555"; transcript_id "MSTRG.110555.37"; exon_number "5";
chr20	StringTie	exon	32230822	32231061	1000	+	.	gene_id "MSTRG.110555"; transcript_id "MSTRG.110555.37"; exon_number "6";
chr20	StringTie	exon	32234473	32237631	1000	+	.	gene_id "MSTRG.110555"; transcript_id "MSTRG.110555.37"; exon_number "7";
chr20	StringTie	exon	32237732	32238833	1000	+	.	gene_id "MSTRG.110555"; transcript_id "MSTRG.110555.37"; exon_number "8";
chr20	StringTie	transcript	32207835	32238693	1000	+	.	gene_id "MSTRG.110555"; transcript_id "MSTRG.110555.38";
chr20	StringTie	exon	32207835	32208065	1000	+	.	gene_id "MSTRG.110555"; transcript_id "MSTRG.110555.38"; exon_number "1";
chr20	StringTie	exon	32210071	32210192	1000	+	.	gene_id "MSTRG.110555"; transcript_id "MSTRG.110555.38"; exon_number "2";
chr20	StringTie	exon	32215269	32215451	1000	+	.	gene_id "MSTRG.110555"; transcript_id "MSTRG.110555.38"; exon_number "3";
chr20	StringTie	exon	32216609	32216721	1000	+	.	gene_id "MSTRG.110555"; transcript_id "MSTRG.110555.38"; exon_number "4";
chr20	StringTie	exon	32228263	32228455	1000	+	.	gene_id "MSTRG.110555"; transcript_id "MSTRG.110555.38"; exon_number "5";
chr20	StringTie	exon	32230819	32231061	1000	+	.	gene_id "MSTRG.110555"; transcript_id "MSTRG.110555.38"; exon_number "6";
chr20	StringTie	exon	32234473	32236655	1000	+	.	gene_id "MSTRG.110555"; transcript_id "MSTRG.110555.38"; exon_number "7";
chr20	StringTie	exon	32236714	32238693	1000	+	.	gene_id "MSTRG.110555"; transcript_id "MSTRG.110555.38"; exon_number "8";
chr20	StringTie	transcript	32207837	32239253	1000	+	.	gene_id "MSTRG.110555"; transcript_id "MSTRG.110555.39";
chr20	StringTie	exon	32207837	32208065	1000	+	.	gene_id "MSTRG.110555"; transcript_id "MSTRG.110555.39"; exon_number "1";
chr20	StringTie	exon	32210071	32210192	1000	+	.	gene_id "MSTRG.110555"; transcript_id "MSTRG.110555.39"; exon_number "2";
chr20	StringTie	exon	32215269	32215451	1000	+	.	gene_id "MSTRG.110555"; transcript_id "MSTRG.110555.39"; exon_number "3";
chr20	StringTie	exon	32216613	32216721	1000	+	.	gene_id "MSTRG.110555"; transcript_id "MSTRG.110555.39"; exon_number "4";
chr20	StringTie	exon	32228263	32228455	1000	+	.	gene_id "MSTRG.110555"; transcript_id "MSTRG.110555.39"; exon_number "5";
chr20	StringTie	exon	32230822	32231061	1000	+	.	gene_id "MSTRG.110555"; transcript_id "MSTRG.110555.39"; exon_number "6";
chr20	StringTie	exon	32234473	32239253	1000	+	.	gene_id "MSTRG.110555"; transcript_id "MSTRG.110555.39"; exon_number "7";
chr20	StringTie	transcript	32206287	32240804	1000	+	.	gene_id "MSTRG.110555"; transcript_id "MSTRG.110555.4";
chr20	StringTie	exon	32206287	32207431	1000	+	.	gene_id "MSTRG.110555"; transcript_id "MSTRG.110555.4"; exon_number "1";
chr20	StringTie	exon	32210071	32210192	1000	+	.	gene_id "MSTRG.110555"; transcript_id "MSTRG.110555.4"; exon_number "2";
chr20	StringTie	exon	32215269	32215451	1000	+	.	gene_id "MSTRG.110555"; transcript_id "MSTRG.110555.4"; exon_number "3";
chr20	StringTie	exon	32216609	32216721	1000	+	.	gene_id "MSTRG.110555"; transcript_id "MSTRG.110555.4"; exon_number "4";
chr20	StringTie	exon	32222633	32222833	1000	+	.	gene_id "MSTRG.110555"; transcript_id "MSTRG.110555.4"; exon_number "5";
chr20	StringTie	exon	32228263	32228455	1000	+	.	gene_id "MSTRG.110555"; transcript_id "MSTRG.110555.4"; exon_number "6";
chr20	StringTie	exon	32230822	32231061	1000	+	.	gene_id "MSTRG.110555"; transcript_id "MSTRG.110555.4"; exon_number "7";
chr20	StringTie	exon	32234473	32240804	1000	+	.	gene_id "MSTRG.110555"; transcript_id "MSTRG.110555.4"; exon_number "8";
chr20	StringTie	transcript	32207840	32238664	1000	+	.	gene_id "MSTRG.110555"; transcript_id "MSTRG.110555.40";
chr20	StringTie	exon	32207840	32208065	1000	+	.	gene_id "MSTRG.110555"; transcript_id "MSTRG.110555.40"; exon_number "1";
chr20	StringTie	exon	32210071	32210192	1000	+	.	gene_id "MSTRG.110555"; transcript_id "MSTRG.110555.40"; exon_number "2";
chr20	StringTie	exon	32215269	32215451	1000	+	.	gene_id "MSTRG.110555"; transcript_id "MSTRG.110555.40"; exon_number "3";
chr20	StringTie	exon	32216609	32216721	1000	+	.	gene_id "MSTRG.110555"; transcript_id "MSTRG.110555.40"; exon_number "4";
chr20	StringTie	exon	32228263	32228455	1000	+	.	gene_id "MSTRG.110555"; transcript_id "MSTRG.110555.40"; exon_number "5";
chr20	StringTie	exon	32230819	32231061	1000	+	.	gene_id "MSTRG.110555"; transcript_id "MSTRG.110555.40"; exon_number "6";
chr20	StringTie	exon	32234473	32237877	1000	+	.	gene_id "MSTRG.110555"; transcript_id "MSTRG.110555.40"; exon_number "7";
chr20	StringTie	exon	32238162	32238664	1000	+	.	gene_id "MSTRG.110555"; transcript_id "MSTRG.110555.40"; exon_number "8";
chr20	StringTie	transcript	32207841	32238793	1000	+	.	gene_id "MSTRG.110555"; transcript_id "MSTRG.110555.41";
chr20	StringTie	exon	32207841	32208065	1000	+	.	gene_id "MSTRG.110555"; transcript_id "MSTRG.110555.41"; exon_number "1";
chr20	StringTie	exon	32210071	32210192	1000	+	.	gene_id "MSTRG.110555"; transcript_id "MSTRG.110555.41"; exon_number "2";
chr20	StringTie	exon	32215269	32215451	1000	+	.	gene_id "MSTRG.110555"; transcript_id "MSTRG.110555.41"; exon_number "3";
chr20	StringTie	exon	32216609	32216647	1000	+	.	gene_id "MSTRG.110555"; transcript_id "MSTRG.110555.41"; exon_number "4";
chr20	StringTie	exon	32228263	32228455	1000	+	.	gene_id "MSTRG.110555"; transcript_id "MSTRG.110555.41"; exon_number "5";
chr20	StringTie	exon	32230822	32231061	1000	+	.	gene_id "MSTRG.110555"; transcript_id "MSTRG.110555.41"; exon_number "6";
chr20	StringTie	exon	32234473	32238793	1000	+	.	gene_id "MSTRG.110555"; transcript_id "MSTRG.110555.41"; exon_number "7";
chr20	StringTie	transcript	32207841	32238670	1000	+	.	gene_id "MSTRG.110555"; transcript_id "MSTRG.110555.42";
chr20	StringTie	exon	32207841	32208065	1000	+	.	gene_id "MSTRG.110555"; transcript_id "MSTRG.110555.42"; exon_number "1";
chr20	StringTie	exon	32210071	32210192	1000	+	.	gene_id "MSTRG.110555"; transcript_id "MSTRG.110555.42"; exon_number "2";
chr20	StringTie	exon	32215269	32215451	1000	+	.	gene_id "MSTRG.110555"; transcript_id "MSTRG.110555.42"; exon_number "3";
chr20	StringTie	exon	32216609	32216721	1000	+	.	gene_id "MSTRG.110555"; transcript_id "MSTRG.110555.42"; exon_number "4";
chr20	StringTie	exon	32222633	32227630	1000	+	.	gene_id "MSTRG.110555"; transcript_id "MSTRG.110555.42"; exon_number "5";
chr20	StringTie	exon	32228263	32228455	1000	+	.	gene_id "MSTRG.110555"; transcript_id "MSTRG.110555.42"; exon_number "6";
chr20	StringTie	exon	32230822	32231061	1000	+	.	gene_id "MSTRG.110555"; transcript_id "MSTRG.110555.42"; exon_number "7";
chr20	StringTie	exon	32234473	32238670	1000	+	.	gene_id "MSTRG.110555"; transcript_id "MSTRG.110555.42"; exon_number "8";
chr20	StringTie	transcript	32207843	32238666	1000	+	.	gene_id "MSTRG.110555"; transcript_id "MSTRG.110555.43";
chr20	StringTie	exon	32207843	32208065	1000	+	.	gene_id "MSTRG.110555"; transcript_id "MSTRG.110555.43"; exon_number "1";
chr20	StringTie	exon	32210071	32210192	1000	+	.	gene_id "MSTRG.110555"; transcript_id "MSTRG.110555.43"; exon_number "2";
chr20	StringTie	exon	32215269	32215451	1000	+	.	gene_id "MSTRG.110555"; transcript_id "MSTRG.110555.43"; exon_number "3";
chr20	StringTie	exon	32216609	32216721	1000	+	.	gene_id "MSTRG.110555"; transcript_id "MSTRG.110555.43"; exon_number "4";
chr20	StringTie	exon	32228263	32228455	1000	+	.	gene_id "MSTRG.110555"; transcript_id "MSTRG.110555.43"; exon_number "5";
chr20	StringTie	exon	32230819	32231061	1000	+	.	gene_id "MSTRG.110555"; transcript_id "MSTRG.110555.43"; exon_number "6";
chr20	StringTie	exon	32234473	32238111	1000	+	.	gene_id "MSTRG.110555"; transcript_id "MSTRG.110555.43"; exon_number "7";
chr20	StringTie	exon	32238156	32238666	1000	+	.	gene_id "MSTRG.110555"; transcript_id "MSTRG.110555.43"; exon_number "8";
chr20	StringTie	transcript	32207844	32238668	1000	+	.	gene_id "MSTRG.110555"; transcript_id "MSTRG.110555.44";
chr20	StringTie	exon	32207844	32208065	1000	+	.	gene_id "MSTRG.110555"; transcript_id "MSTRG.110555.44"; exon_number "1";
chr20	StringTie	exon	32210071	32210192	1000	+	.	gene_id "MSTRG.110555"; transcript_id "MSTRG.110555.44"; exon_number "2";
chr20	StringTie	exon	32215269	32215451	1000	+	.	gene_id "MSTRG.110555"; transcript_id "MSTRG.110555.44"; exon_number "3";
chr20	StringTie	exon	32216609	32216721	1000	+	.	gene_id "MSTRG.110555"; transcript_id "MSTRG.110555.44"; exon_number "4";
chr20	StringTie	exon	32222633	32222833	1000	+	.	gene_id "MSTRG.110555"; transcript_id "MSTRG.110555.44"; exon_number "5";
chr20	StringTie	exon	32228263	32228455	1000	+	.	gene_id "MSTRG.110555"; transcript_id "MSTRG.110555.44"; exon_number "6";
chr20	StringTie	exon	32230819	32231061	1000	+	.	gene_id "MSTRG.110555"; transcript_id "MSTRG.110555.44"; exon_number "7";
chr20	StringTie	exon	32234473	32236655	1000	+	.	gene_id "MSTRG.110555"; transcript_id "MSTRG.110555.44"; exon_number "8";
chr20	StringTie	exon	32237488	32238668	1000	+	.	gene_id "MSTRG.110555"; transcript_id "MSTRG.110555.44"; exon_number "9";
chr20	StringTie	transcript	32207846	32238842	1000	+	.	gene_id "MSTRG.110555"; transcript_id "MSTRG.110555.45";
chr20	StringTie	exon	32207846	32208065	1000	+	.	gene_id "MSTRG.110555"; transcript_id "MSTRG.110555.45"; exon_number "1";
chr20	StringTie	exon	32210071	32210192	1000	+	.	gene_id "MSTRG.110555"; transcript_id "MSTRG.110555.45"; exon_number "2";
chr20	StringTie	exon	32215269	32215451	1000	+	.	gene_id "MSTRG.110555"; transcript_id "MSTRG.110555.45"; exon_number "3";
chr20	StringTie	exon	32228263	32228455	1000	+	.	gene_id "MSTRG.110555"; transcript_id "MSTRG.110555.45"; exon_number "4";
chr20	StringTie	exon	32230819	32231061	1000	+	.	gene_id "MSTRG.110555"; transcript_id "MSTRG.110555.45"; exon_number "5";
chr20	StringTie	exon	32234473	32238842	1000	+	.	gene_id "MSTRG.110555"; transcript_id "MSTRG.110555.45"; exon_number "6";
chr20	StringTie	transcript	32207850	32238671	1000	+	.	gene_id "MSTRG.110555"; transcript_id "MSTRG.110555.46";
chr20	StringTie	exon	32207850	32208065	1000	+	.	gene_id "MSTRG.110555"; transcript_id "MSTRG.110555.46"; exon_number "1";
chr20	StringTie	exon	32210071	32210192	1000	+	.	gene_id "MSTRG.110555"; transcript_id "MSTRG.110555.46"; exon_number "2";
chr20	StringTie	exon	32215269	32215451	1000	+	.	gene_id "MSTRG.110555"; transcript_id "MSTRG.110555.46"; exon_number "3";
chr20	StringTie	exon	32216609	32216721	1000	+	.	gene_id "MSTRG.110555"; transcript_id "MSTRG.110555.46"; exon_number "4";
chr20	StringTie	exon	32228263	32228455	1000	+	.	gene_id "MSTRG.110555"; transcript_id "MSTRG.110555.46"; exon_number "5";
chr20	StringTie	exon	32230822	32231061	1000	+	.	gene_id "MSTRG.110555"; transcript_id "MSTRG.110555.46"; exon_number "6";
chr20	StringTie	exon	32234473	32237481	1000	+	.	gene_id "MSTRG.110555"; transcript_id "MSTRG.110555.46"; exon_number "7";
chr20	StringTie	exon	32237550	32238671	1000	+	.	gene_id "MSTRG.110555"; transcript_id "MSTRG.110555.46"; exon_number "8";
chr20	StringTie	transcript	32207850	32241105	1000	+	.	gene_id "MSTRG.110555"; transcript_id "MSTRG.110555.47";
chr20	StringTie	exon	32207850	32208065	1000	+	.	gene_id "MSTRG.110555"; transcript_id "MSTRG.110555.47"; exon_number "1";
chr20	StringTie	exon	32210071	32210192	1000	+	.	gene_id "MSTRG.110555"; transcript_id "MSTRG.110555.47"; exon_number "2";
chr20	StringTie	exon	32215269	32215451	1000	+	.	gene_id "MSTRG.110555"; transcript_id "MSTRG.110555.47"; exon_number "3";
chr20	StringTie	exon	32216609	32216721	1000	+	.	gene_id "MSTRG.110555"; transcript_id "MSTRG.110555.47"; exon_number "4";
chr20	StringTie	exon	32228263	32228455	1000	+	.	gene_id "MSTRG.110555"; transcript_id "MSTRG.110555.47"; exon_number "5";
chr20	StringTie	exon	32230819	32231061	1000	+	.	gene_id "MSTRG.110555"; transcript_id "MSTRG.110555.47"; exon_number "6";
chr20	StringTie	exon	32234473	32238179	1000	+	.	gene_id "MSTRG.110555"; transcript_id "MSTRG.110555.47"; exon_number "7";
chr20	StringTie	exon	32241056	32241105	1000	+	.	gene_id "MSTRG.110555"; transcript_id "MSTRG.110555.47"; exon_number "8";
chr20	StringTie	transcript	32207850	32238950	1000	+	.	gene_id "MSTRG.110555"; transcript_id "MSTRG.110555.48";
chr20	StringTie	exon	32207850	32208065	1000	+	.	gene_id "MSTRG.110555"; transcript_id "MSTRG.110555.48"; exon_number "1";
chr20	StringTie	exon	32210071	32210192	1000	+	.	gene_id "MSTRG.110555"; transcript_id "MSTRG.110555.48"; exon_number "2";
chr20	StringTie	exon	32215269	32215451	1000	+	.	gene_id "MSTRG.110555"; transcript_id "MSTRG.110555.48"; exon_number "3";
chr20	StringTie	exon	32216609	32216721	1000	+	.	gene_id "MSTRG.110555"; transcript_id "MSTRG.110555.48"; exon_number "4";
chr20	StringTie	exon	32222649	32222833	1000	+	.	gene_id "MSTRG.110555"; transcript_id "MSTRG.110555.48"; exon_number "5";
chr20	StringTie	exon	32228263	32228455	1000	+	.	gene_id "MSTRG.110555"; transcript_id "MSTRG.110555.48"; exon_number "6";
chr20	StringTie	exon	32230822	32231061	1000	+	.	gene_id "MSTRG.110555"; transcript_id "MSTRG.110555.48"; exon_number "7";
chr20	StringTie	exon	32234473	32238950	1000	+	.	gene_id "MSTRG.110555"; transcript_id "MSTRG.110555.48"; exon_number "8";
chr20	StringTie	transcript	32207851	32238755	1000	+	.	gene_id "MSTRG.110555"; transcript_id "MSTRG.110555.49";
chr20	StringTie	exon	32207851	32208065	1000	+	.	gene_id "MSTRG.110555"; transcript_id "MSTRG.110555.49"; exon_number "1";
chr20	StringTie	exon	32210071	32210192	1000	+	.	gene_id "MSTRG.110555"; transcript_id "MSTRG.110555.49"; exon_number "2";
chr20	StringTie	exon	32215269	32215451	1000	+	.	gene_id "MSTRG.110555"; transcript_id "MSTRG.110555.49"; exon_number "3";
chr20	StringTie	exon	32216609	32216721	1000	+	.	gene_id "MSTRG.110555"; transcript_id "MSTRG.110555.49"; exon_number "4";
chr20	StringTie	exon	32228263	32228455	1000	+	.	gene_id "MSTRG.110555"; transcript_id "MSTRG.110555.49"; exon_number "5";
chr20	StringTie	exon	32230819	32231061	1000	+	.	gene_id "MSTRG.110555"; transcript_id "MSTRG.110555.49"; exon_number "6";
chr20	StringTie	exon	32234473	32237584	1000	+	.	gene_id "MSTRG.110555"; transcript_id "MSTRG.110555.49"; exon_number "7";
chr20	StringTie	exon	32237792	32238755	1000	+	.	gene_id "MSTRG.110555"; transcript_id "MSTRG.110555.49"; exon_number "8";
chr20	StringTie	transcript	32206287	32238659	1000	+	.	gene_id "MSTRG.110555"; transcript_id "MSTRG.110555.5";
chr20	StringTie	exon	32206287	32207431	1000	+	.	gene_id "MSTRG.110555"; transcript_id "MSTRG.110555.5"; exon_number "1";
chr20	StringTie	exon	32210071	32210192	1000	+	.	gene_id "MSTRG.110555"; transcript_id "MSTRG.110555.5"; exon_number "2";
chr20	StringTie	exon	32215269	32215451	1000	+	.	gene_id "MSTRG.110555"; transcript_id "MSTRG.110555.5"; exon_number "3";
chr20	StringTie	exon	32216609	32216721	1000	+	.	gene_id "MSTRG.110555"; transcript_id "MSTRG.110555.5"; exon_number "4";
chr20	StringTie	exon	32222633	32222833	1000	+	.	gene_id "MSTRG.110555"; transcript_id "MSTRG.110555.5"; exon_number "5";
chr20	StringTie	exon	32228263	32228455	1000	+	.	gene_id "MSTRG.110555"; transcript_id "MSTRG.110555.5"; exon_number "6";
chr20	StringTie	exon	32230819	32231061	1000	+	.	gene_id "MSTRG.110555"; transcript_id "MSTRG.110555.5"; exon_number "7";
chr20	StringTie	exon	32232416	32232498	1000	+	.	gene_id "MSTRG.110555"; transcript_id "MSTRG.110555.5"; exon_number "8";
chr20	StringTie	exon	32234473	32238659	1000	+	.	gene_id "MSTRG.110555"; transcript_id "MSTRG.110555.5"; exon_number "9";
chr20	StringTie	transcript	32207854	32238664	1000	+	.	gene_id "MSTRG.110555"; transcript_id "MSTRG.110555.50";
chr20	StringTie	exon	32207854	32208065	1000	+	.	gene_id "MSTRG.110555"; transcript_id "MSTRG.110555.50"; exon_number "1";
chr20	StringTie	exon	32210071	32210192	1000	+	.	gene_id "MSTRG.110555"; transcript_id "MSTRG.110555.50"; exon_number "2";
chr20	StringTie	exon	32215269	32215451	1000	+	.	gene_id "MSTRG.110555"; transcript_id "MSTRG.110555.50"; exon_number "3";
chr20	StringTie	exon	32216613	32216721	1000	+	.	gene_id "MSTRG.110555"; transcript_id "MSTRG.110555.50"; exon_number "4";
chr20	StringTie	exon	32228263	32228455	1000	+	.	gene_id "MSTRG.110555"; transcript_id "MSTRG.110555.50"; exon_number "5";
chr20	StringTie	exon	32230819	32231061	1000	+	.	gene_id "MSTRG.110555"; transcript_id "MSTRG.110555.50"; exon_number "6";
chr20	StringTie	exon	32234473	32236655	1000	+	.	gene_id "MSTRG.110555"; transcript_id "MSTRG.110555.50"; exon_number "7";
chr20	StringTie	exon	32236714	32238664	1000	+	.	gene_id "MSTRG.110555"; transcript_id "MSTRG.110555.50"; exon_number "8";
chr20	StringTie	transcript	32207856	32239208	1000	+	.	gene_id "MSTRG.110555"; transcript_id "MSTRG.110555.51";
chr20	StringTie	exon	32207856	32208157	1000	+	.	gene_id "MSTRG.110555"; transcript_id "MSTRG.110555.51"; exon_number "1";
chr20	StringTie	exon	32210071	32210192	1000	+	.	gene_id "MSTRG.110555"; transcript_id "MSTRG.110555.51"; exon_number "2";
chr20	StringTie	exon	32215269	32215451	1000	+	.	gene_id "MSTRG.110555"; transcript_id "MSTRG.110555.51"; exon_number "3";
chr20	StringTie	exon	32216609	32216721	1000	+	.	gene_id "MSTRG.110555"; transcript_id "MSTRG.110555.51"; exon_number "4";
chr20	StringTie	exon	32222633	32228455	1000	+	.	gene_id "MSTRG.110555"; transcript_id "MSTRG.110555.51"; exon_number "5";
chr20	StringTie	exon	32230822	32231061	1000	+	.	gene_id "MSTRG.110555"; transcript_id "MSTRG.110555.51"; exon_number "6";
chr20	StringTie	exon	32234473	32239208	1000	+	.	gene_id "MSTRG.110555"; transcript_id "MSTRG.110555.51"; exon_number "7";
chr20	StringTie	transcript	32207857	32238670	1000	+	.	gene_id "MSTRG.110555"; transcript_id "MSTRG.110555.52";
chr20	StringTie	exon	32207857	32208065	1000	+	.	gene_id "MSTRG.110555"; transcript_id "MSTRG.110555.52"; exon_number "1";
chr20	StringTie	exon	32210071	32210192	1000	+	.	gene_id "MSTRG.110555"; transcript_id "MSTRG.110555.52"; exon_number "2";
chr20	StringTie	exon	32215269	32215451	1000	+	.	gene_id "MSTRG.110555"; transcript_id "MSTRG.110555.52"; exon_number "3";
chr20	StringTie	exon	32216609	32216721	1000	+	.	gene_id "MSTRG.110555"; transcript_id "MSTRG.110555.52"; exon_number "4";
chr20	StringTie	exon	32228263	32228455	1000	+	.	gene_id "MSTRG.110555"; transcript_id "MSTRG.110555.52"; exon_number "5";
chr20	StringTie	exon	32230819	32231061	1000	+	.	gene_id "MSTRG.110555"; transcript_id "MSTRG.110555.52"; exon_number "6";
chr20	StringTie	exon	32234473	32237197	1000	+	.	gene_id "MSTRG.110555"; transcript_id "MSTRG.110555.52"; exon_number "7";
chr20	StringTie	exon	32237413	32238670	1000	+	.	gene_id "MSTRG.110555"; transcript_id "MSTRG.110555.52"; exon_number "8";
chr20	StringTie	transcript	32207858	32239486	1000	+	.	gene_id "MSTRG.110555"; transcript_id "MSTRG.110555.53";
chr20	StringTie	exon	32207858	32208065	1000	+	.	gene_id "MSTRG.110555"; transcript_id "MSTRG.110555.53"; exon_number "1";
chr20	StringTie	exon	32210071	32210192	1000	+	.	gene_id "MSTRG.110555"; transcript_id "MSTRG.110555.53"; exon_number "2";
chr20	StringTie	exon	32215269	32215451	1000	+	.	gene_id "MSTRG.110555"; transcript_id "MSTRG.110555.53"; exon_number "3";
chr20	StringTie	exon	32216609	32216721	1000	+	.	gene_id "MSTRG.110555"; transcript_id "MSTRG.110555.53"; exon_number "4";
chr20	StringTie	exon	32228263	32228337	1000	+	.	gene_id "MSTRG.110555"; transcript_id "MSTRG.110555.53"; exon_number "5";
chr20	StringTie	exon	32228390	32228455	1000	+	.	gene_id "MSTRG.110555"; transcript_id "MSTRG.110555.53"; exon_number "6";
chr20	StringTie	exon	32230819	32231061	1000	+	.	gene_id "MSTRG.110555"; transcript_id "MSTRG.110555.53"; exon_number "7";
chr20	StringTie	exon	32234473	32239486	1000	+	.	gene_id "MSTRG.110555"; transcript_id "MSTRG.110555.53"; exon_number "8";
chr20	StringTie	transcript	32207858	32239486	1000	+	.	gene_id "MSTRG.110555"; transcript_id "MSTRG.110555.54";
chr20	StringTie	exon	32207858	32208065	1000	+	.	gene_id "MSTRG.110555"; transcript_id "MSTRG.110555.54"; exon_number "1";
chr20	StringTie	exon	32210071	32210192	1000	+	.	gene_id "MSTRG.110555"; transcript_id "MSTRG.110555.54"; exon_number "2";
chr20	StringTie	exon	32215269	32215451	1000	+	.	gene_id "MSTRG.110555"; transcript_id "MSTRG.110555.54"; exon_number "3";
chr20	StringTie	exon	32216609	32216721	1000	+	.	gene_id "MSTRG.110555"; transcript_id "MSTRG.110555.54"; exon_number "4";
chr20	StringTie	exon	32222633	32222833	1000	+	.	gene_id "MSTRG.110555"; transcript_id "MSTRG.110555.54"; exon_number "5";
chr20	StringTie	exon	32228263	32228337	1000	+	.	gene_id "MSTRG.110555"; transcript_id "MSTRG.110555.54"; exon_number "6";
chr20	StringTie	exon	32228390	32228455	1000	+	.	gene_id "MSTRG.110555"; transcript_id "MSTRG.110555.54"; exon_number "7";
chr20	StringTie	exon	32230819	32231061	1000	+	.	gene_id "MSTRG.110555"; transcript_id "MSTRG.110555.54"; exon_number "8";
chr20	StringTie	exon	32234473	32239486	1000	+	.	gene_id "MSTRG.110555"; transcript_id "MSTRG.110555.54"; exon_number "9";
chr20	StringTie	transcript	32207859	32238669	1000	+	.	gene_id "MSTRG.110555"; transcript_id "MSTRG.110555.55";
chr20	StringTie	exon	32207859	32208065	1000	+	.	gene_id "MSTRG.110555"; transcript_id "MSTRG.110555.55"; exon_number "1";
chr20	StringTie	exon	32210071	32210192	1000	+	.	gene_id "MSTRG.110555"; transcript_id "MSTRG.110555.55"; exon_number "2";
chr20	StringTie	exon	32215269	32215451	1000	+	.	gene_id "MSTRG.110555"; transcript_id "MSTRG.110555.55"; exon_number "3";
chr20	StringTie	exon	32216609	32216721	1000	+	.	gene_id "MSTRG.110555"; transcript_id "MSTRG.110555.55"; exon_number "4";
chr20	StringTie	exon	32222633	32222833	1000	+	.	gene_id "MSTRG.110555"; transcript_id "MSTRG.110555.55"; exon_number "5";
chr20	StringTie	exon	32228263	32228455	1000	+	.	gene_id "MSTRG.110555"; transcript_id "MSTRG.110555.55"; exon_number "6";
chr20	StringTie	exon	32230757	32231061	1000	+	.	gene_id "MSTRG.110555"; transcript_id "MSTRG.110555.55"; exon_number "7";
chr20	StringTie	exon	32232416	32232498	1000	+	.	gene_id "MSTRG.110555"; transcript_id "MSTRG.110555.55"; exon_number "8";
chr20	StringTie	exon	32234473	32238669	1000	+	.	gene_id "MSTRG.110555"; transcript_id "MSTRG.110555.55"; exon_number "9";
chr20	StringTie	transcript	32207859	32238664	1000	+	.	gene_id "MSTRG.110555"; transcript_id "MSTRG.110555.56";
chr20	StringTie	exon	32207859	32208065	1000	+	.	gene_id "MSTRG.110555"; transcript_id "MSTRG.110555.56"; exon_number "1";
chr20	StringTie	exon	32210071	32210192	1000	+	.	gene_id "MSTRG.110555"; transcript_id "MSTRG.110555.56"; exon_number "2";
chr20	StringTie	exon	32215269	32215451	1000	+	.	gene_id "MSTRG.110555"; transcript_id "MSTRG.110555.56"; exon_number "3";
chr20	StringTie	exon	32216609	32216721	1000	+	.	gene_id "MSTRG.110555"; transcript_id "MSTRG.110555.56"; exon_number "4";
chr20	StringTie	exon	32228263	32228308	1000	+	.	gene_id "MSTRG.110555"; transcript_id "MSTRG.110555.56"; exon_number "5";
chr20	StringTie	exon	32228390	32228455	1000	+	.	gene_id "MSTRG.110555"; transcript_id "MSTRG.110555.56"; exon_number "6";
chr20	StringTie	exon	32230819	32231061	1000	+	.	gene_id "MSTRG.110555"; transcript_id "MSTRG.110555.56"; exon_number "7";
chr20	StringTie	exon	32234473	32237631	1000	+	.	gene_id "MSTRG.110555"; transcript_id "MSTRG.110555.56"; exon_number "8";
chr20	StringTie	exon	32237732	32238664	1000	+	.	gene_id "MSTRG.110555"; transcript_id "MSTRG.110555.56"; exon_number "9";
chr20	StringTie	transcript	32207860	32240624	1000	+	.	gene_id "MSTRG.110555"; transcript_id "MSTRG.110555.57";
chr20	StringTie	exon	32207860	32208065	1000	+	.	gene_id "MSTRG.110555"; transcript_id "MSTRG.110555.57"; exon_number "1";
chr20	StringTie	exon	32210071	32210192	1000	+	.	gene_id "MSTRG.110555"; transcript_id "MSTRG.110555.57"; exon_number "2";
chr20	StringTie	exon	32215269	32215451	1000	+	.	gene_id "MSTRG.110555"; transcript_id "MSTRG.110555.57"; exon_number "3";
chr20	StringTie	exon	32216609	32216721	1000	+	.	gene_id "MSTRG.110555"; transcript_id "MSTRG.110555.57"; exon_number "4";
chr20	StringTie	exon	32222633	32222833	1000	+	.	gene_id "MSTRG.110555"; transcript_id "MSTRG.110555.57"; exon_number "5";
chr20	StringTie	exon	32228263	32228455	1000	+	.	gene_id "MSTRG.110555"; transcript_id "MSTRG.110555.57"; exon_number "6";
chr20	StringTie	exon	32230822	32231061	1000	+	.	gene_id "MSTRG.110555"; transcript_id "MSTRG.110555.57"; exon_number "7";
chr20	StringTie	exon	32234473	32240624	1000	+	.	gene_id "MSTRG.110555"; transcript_id "MSTRG.110555.57"; exon_number "8";
chr20	StringTie	transcript	32207861	32238677	1000	+	.	gene_id "MSTRG.110555"; transcript_id "MSTRG.110555.58";
chr20	StringTie	exon	32207861	32208065	1000	+	.	gene_id "MSTRG.110555"; transcript_id "MSTRG.110555.58"; exon_number "1";
chr20	StringTie	exon	32210071	32210192	1000	+	.	gene_id "MSTRG.110555"; transcript_id "MSTRG.110555.58"; exon_number "2";
chr20	StringTie	exon	32215269	32215451	1000	+	.	gene_id "MSTRG.110555"; transcript_id "MSTRG.110555.58"; exon_number "3";
chr20	StringTie	exon	32216613	32216721	1000	+	.	gene_id "MSTRG.110555"; transcript_id "MSTRG.110555.58"; exon_number "4";
chr20	StringTie	exon	32228263	32228455	1000	+	.	gene_id "MSTRG.110555"; transcript_id "MSTRG.110555.58"; exon_number "5";
chr20	StringTie	exon	32230819	32231061	1000	+	.	gene_id "MSTRG.110555"; transcript_id "MSTRG.110555.58"; exon_number "6";
chr20	StringTie	exon	32234473	32238677	1000	+	.	gene_id "MSTRG.110555"; transcript_id "MSTRG.110555.58"; exon_number "7";
chr20	StringTie	transcript	32207862	32238693	1000	+	.	gene_id "MSTRG.110555"; transcript_id "MSTRG.110555.59";
chr20	StringTie	exon	32207862	32208065	1000	+	.	gene_id "MSTRG.110555"; transcript_id "MSTRG.110555.59"; exon_number "1";
chr20	StringTie	exon	32215269	32215451	1000	+	.	gene_id "MSTRG.110555"; transcript_id "MSTRG.110555.59"; exon_number "2";
chr20	StringTie	exon	32228263	32228455	1000	+	.	gene_id "MSTRG.110555"; transcript_id "MSTRG.110555.59"; exon_number "3";
chr20	StringTie	exon	32230819	32231061	1000	+	.	gene_id "MSTRG.110555"; transcript_id "MSTRG.110555.59"; exon_number "4";
chr20	StringTie	exon	32234473	32238693	1000	+	.	gene_id "MSTRG.110555"; transcript_id "MSTRG.110555.59"; exon_number "5";
chr20	StringTie	transcript	32206335	32240233	1000	+	.	gene_id "MSTRG.110555"; transcript_id "MSTRG.110555.6";
chr20	StringTie	exon	32206335	32207431	1000	+	.	gene_id "MSTRG.110555"; transcript_id "MSTRG.110555.6"; exon_number "1";
chr20	StringTie	exon	32210071	32210192	1000	+	.	gene_id "MSTRG.110555"; transcript_id "MSTRG.110555.6"; exon_number "2";
chr20	StringTie	exon	32215269	32215451	1000	+	.	gene_id "MSTRG.110555"; transcript_id "MSTRG.110555.6"; exon_number "3";
chr20	StringTie	exon	32216609	32216721	1000	+	.	gene_id "MSTRG.110555"; transcript_id "MSTRG.110555.6"; exon_number "4";
chr20	StringTie	exon	32228263	32228455	1000	+	.	gene_id "MSTRG.110555"; transcript_id "MSTRG.110555.6"; exon_number "5";
chr20	StringTie	exon	32230822	32231061	1000	+	.	gene_id "MSTRG.110555"; transcript_id "MSTRG.110555.6"; exon_number "6";
chr20	StringTie	exon	32232416	32232498	1000	+	.	gene_id "MSTRG.110555"; transcript_id "MSTRG.110555.6"; exon_number "7";
chr20	StringTie	exon	32234473	32240233	1000	+	.	gene_id "MSTRG.110555"; transcript_id "MSTRG.110555.6"; exon_number "8";
chr20	StringTie	transcript	32207862	32238693	1000	+	.	gene_id "MSTRG.110555"; transcript_id "MSTRG.110555.60";
chr20	StringTie	exon	32207862	32208065	1000	+	.	gene_id "MSTRG.110555"; transcript_id "MSTRG.110555.60"; exon_number "1";
chr20	StringTie	exon	32210071	32210192	1000	+	.	gene_id "MSTRG.110555"; transcript_id "MSTRG.110555.60"; exon_number "2";
chr20	StringTie	exon	32215269	32215451	1000	+	.	gene_id "MSTRG.110555"; transcript_id "MSTRG.110555.60"; exon_number "3";
chr20	StringTie	exon	32216609	32216647	1000	+	.	gene_id "MSTRG.110555"; transcript_id "MSTRG.110555.60"; exon_number "4";
chr20	StringTie	exon	32228263	32228455	1000	+	.	gene_id "MSTRG.110555"; transcript_id "MSTRG.110555.60"; exon_number "5";
chr20	StringTie	exon	32230819	32231061	1000	+	.	gene_id "MSTRG.110555"; transcript_id "MSTRG.110555.60"; exon_number "6";
chr20	StringTie	exon	32234473	32234532	1000	+	.	gene_id "MSTRG.110555"; transcript_id "MSTRG.110555.60"; exon_number "7";
chr20	StringTie	exon	32234607	32238693	1000	+	.	gene_id "MSTRG.110555"; transcript_id "MSTRG.110555.60"; exon_number "8";
chr20	StringTie	transcript	32207863	32238692	1000	+	.	gene_id "MSTRG.110555"; transcript_id "MSTRG.110555.61";
chr20	StringTie	exon	32207863	32210192	1000	+	.	gene_id "MSTRG.110555"; transcript_id "MSTRG.110555.61"; exon_number "1";
chr20	StringTie	exon	32215269	32215451	1000	+	.	gene_id "MSTRG.110555"; transcript_id "MSTRG.110555.61"; exon_number "2";
chr20	StringTie	exon	32216609	32216721	1000	+	.	gene_id "MSTRG.110555"; transcript_id "MSTRG.110555.61"; exon_number "3";
chr20	StringTie	exon	32222633	32222833	1000	+	.	gene_id "MSTRG.110555"; transcript_id "MSTRG.110555.61"; exon_number "4";
chr20	StringTie	exon	32228263	32228455	1000	+	.	gene_id "MSTRG.110555"; transcript_id "MSTRG.110555.61"; exon_number "5";
chr20	StringTie	exon	32230819	32231061	1000	+	.	gene_id "MSTRG.110555"; transcript_id "MSTRG.110555.61"; exon_number "6";
chr20	StringTie	exon	32234473	32236248	1000	+	.	gene_id "MSTRG.110555"; transcript_id "MSTRG.110555.61"; exon_number "7";
chr20	StringTie	exon	32236383	32238692	1000	+	.	gene_id "MSTRG.110555"; transcript_id "MSTRG.110555.61"; exon_number "8";
chr20	StringTie	transcript	32207869	32238844	1000	+	.	gene_id "MSTRG.110555"; transcript_id "MSTRG.110555.62";
chr20	StringTie	exon	32207869	32208157	1000	+	.	gene_id "MSTRG.110555"; transcript_id "MSTRG.110555.62"; exon_number "1";
chr20	StringTie	exon	32210071	32210192	1000	+	.	gene_id "MSTRG.110555"; transcript_id "MSTRG.110555.62"; exon_number "2";
chr20	StringTie	exon	32215269	32215451	1000	+	.	gene_id "MSTRG.110555"; transcript_id "MSTRG.110555.62"; exon_number "3";
chr20	StringTie	exon	32216609	32216721	1000	+	.	gene_id "MSTRG.110555"; transcript_id "MSTRG.110555.62"; exon_number "4";
chr20	StringTie	exon	32222633	32222833	1000	+	.	gene_id "MSTRG.110555"; transcript_id "MSTRG.110555.62"; exon_number "5";
chr20	StringTie	exon	32228263	32228356	1000	+	.	gene_id "MSTRG.110555"; transcript_id "MSTRG.110555.62"; exon_number "6";
chr20	StringTie	exon	32230819	32231061	1000	+	.	gene_id "MSTRG.110555"; transcript_id "MSTRG.110555.62"; exon_number "7";
chr20	StringTie	exon	32234473	32238844	1000	+	.	gene_id "MSTRG.110555"; transcript_id "MSTRG.110555.62"; exon_number "8";
chr20	StringTie	transcript	32207873	32238681	1000	+	.	gene_id "MSTRG.110555"; transcript_id "MSTRG.110555.63";
chr20	StringTie	exon	32207873	32208065	1000	+	.	gene_id "MSTRG.110555"; transcript_id "MSTRG.110555.63"; exon_number "1";
chr20	StringTie	exon	32210071	32210192	1000	+	.	gene_id "MSTRG.110555"; transcript_id "MSTRG.110555.63"; exon_number "2";
chr20	StringTie	exon	32215269	32215451	1000	+	.	gene_id "MSTRG.110555"; transcript_id "MSTRG.110555.63"; exon_number "3";
chr20	StringTie	exon	32216609	32216721	1000	+	.	gene_id "MSTRG.110555"; transcript_id "MSTRG.110555.63"; exon_number "4";
chr20	StringTie	exon	32228263	32228455	1000	+	.	gene_id "MSTRG.110555"; transcript_id "MSTRG.110555.63"; exon_number "5";
chr20	StringTie	exon	32230819	32231061	1000	+	.	gene_id "MSTRG.110555"; transcript_id "MSTRG.110555.63"; exon_number "6";
chr20	StringTie	exon	32234473	32236685	1000	+	.	gene_id "MSTRG.110555"; transcript_id "MSTRG.110555.63"; exon_number "7";
chr20	StringTie	exon	32236774	32237487	1000	+	.	gene_id "MSTRG.110555"; transcript_id "MSTRG.110555.63"; exon_number "8";
chr20	StringTie	exon	32237550	32238681	1000	+	.	gene_id "MSTRG.110555"; transcript_id "MSTRG.110555.63"; exon_number "9";
chr20	StringTie	transcript	32207874	32210423	1000	+	.	gene_id "MSTRG.110555"; transcript_id "MSTRG.110555.64";
chr20	StringTie	exon	32207874	32208065	1000	+	.	gene_id "MSTRG.110555"; transcript_id "MSTRG.110555.64"; exon_number "1";
chr20	StringTie	exon	32210071	32210192	1000	+	.	gene_id "MSTRG.110555"; transcript_id "MSTRG.110555.64"; exon_number "2";
chr20	StringTie	exon	32210362	32210423	1000	+	.	gene_id "MSTRG.110555"; transcript_id "MSTRG.110555.64"; exon_number "3";
chr20	StringTie	transcript	32207876	32239120	1000	+	.	gene_id "MSTRG.110555"; transcript_id "MSTRG.110555.65";
chr20	StringTie	exon	32207876	32208065	1000	+	.	gene_id "MSTRG.110555"; transcript_id "MSTRG.110555.65"; exon_number "1";
chr20	StringTie	exon	32210071	32210192	1000	+	.	gene_id "MSTRG.110555"; transcript_id "MSTRG.110555.65"; exon_number "2";
chr20	StringTie	exon	32215269	32215451	1000	+	.	gene_id "MSTRG.110555"; transcript_id "MSTRG.110555.65"; exon_number "3";
chr20	StringTie	exon	32228263	32228455	1000	+	.	gene_id "MSTRG.110555"; transcript_id "MSTRG.110555.65"; exon_number "4";
chr20	StringTie	exon	32230819	32231061	1000	+	.	gene_id "MSTRG.110555"; transcript_id "MSTRG.110555.65"; exon_number "5";
chr20	StringTie	exon	32232416	32232498	1000	+	.	gene_id "MSTRG.110555"; transcript_id "MSTRG.110555.65"; exon_number "6";
chr20	StringTie	exon	32234473	32239120	1000	+	.	gene_id "MSTRG.110555"; transcript_id "MSTRG.110555.65"; exon_number "7";
chr20	StringTie	transcript	32207876	32238644	1000	+	.	gene_id "MSTRG.110555"; transcript_id "MSTRG.110555.66";
chr20	StringTie	exon	32207876	32208065	1000	+	.	gene_id "MSTRG.110555"; transcript_id "MSTRG.110555.66"; exon_number "1";
chr20	StringTie	exon	32210071	32210192	1000	+	.	gene_id "MSTRG.110555"; transcript_id "MSTRG.110555.66"; exon_number "2";
chr20	StringTie	exon	32215269	32215451	1000	+	.	gene_id "MSTRG.110555"; transcript_id "MSTRG.110555.66"; exon_number "3";
chr20	StringTie	exon	32216609	32216721	1000	+	.	gene_id "MSTRG.110555"; transcript_id "MSTRG.110555.66"; exon_number "4";
chr20	StringTie	exon	32228263	32228455	1000	+	.	gene_id "MSTRG.110555"; transcript_id "MSTRG.110555.66"; exon_number "5";
chr20	StringTie	exon	32230819	32231061	1000	+	.	gene_id "MSTRG.110555"; transcript_id "MSTRG.110555.66"; exon_number "6";
chr20	StringTie	exon	32234473	32234666	1000	+	.	gene_id "MSTRG.110555"; transcript_id "MSTRG.110555.66"; exon_number "7";
chr20	StringTie	exon	32234744	32238644	1000	+	.	gene_id "MSTRG.110555"; transcript_id "MSTRG.110555.66"; exon_number "8";
chr20	StringTie	transcript	32207876	32238927	1000	+	.	gene_id "MSTRG.110555"; transcript_id "MSTRG.110555.67";
chr20	StringTie	exon	32207876	32208065	1000	+	.	gene_id "MSTRG.110555"; transcript_id "MSTRG.110555.67"; exon_number "1";
chr20	StringTie	exon	32210071	32210192	1000	+	.	gene_id "MSTRG.110555"; transcript_id "MSTRG.110555.67"; exon_number "2";
chr20	StringTie	exon	32215269	32215451	1000	+	.	gene_id "MSTRG.110555"; transcript_id "MSTRG.110555.67"; exon_number "3";
chr20	StringTie	exon	32216609	32216721	1000	+	.	gene_id "MSTRG.110555"; transcript_id "MSTRG.110555.67"; exon_number "4";
chr20	StringTie	exon	32222633	32222833	1000	+	.	gene_id "MSTRG.110555"; transcript_id "MSTRG.110555.67"; exon_number "5";
chr20	StringTie	exon	32228263	32228455	1000	+	.	gene_id "MSTRG.110555"; transcript_id "MSTRG.110555.67"; exon_number "6";
chr20	StringTie	exon	32230819	32231061	1000	+	.	gene_id "MSTRG.110555"; transcript_id "MSTRG.110555.67"; exon_number "7";
chr20	StringTie	exon	32234494	32238927	1000	+	.	gene_id "MSTRG.110555"; transcript_id "MSTRG.110555.67"; exon_number "8";
chr20	StringTie	transcript	32207878	32238771	1000	+	.	gene_id "MSTRG.110555"; transcript_id "MSTRG.110555.68";
chr20	StringTie	exon	32207878	32208065	1000	+	.	gene_id "MSTRG.110555"; transcript_id "MSTRG.110555.68"; exon_number "1";
chr20	StringTie	exon	32210071	32210192	1000	+	.	gene_id "MSTRG.110555"; transcript_id "MSTRG.110555.68"; exon_number "2";
chr20	StringTie	exon	32215269	32215451	1000	+	.	gene_id "MSTRG.110555"; transcript_id "MSTRG.110555.68"; exon_number "3";
chr20	StringTie	exon	32216609	32216721	1000	+	.	gene_id "MSTRG.110555"; transcript_id "MSTRG.110555.68"; exon_number "4";
chr20	StringTie	exon	32228263	32228389	1000	+	.	gene_id "MSTRG.110555"; transcript_id "MSTRG.110555.68"; exon_number "5";
chr20	StringTie	exon	32231025	32231061	1000	+	.	gene_id "MSTRG.110555"; transcript_id "MSTRG.110555.68"; exon_number "6";
chr20	StringTie	exon	32234473	32238771	1000	+	.	gene_id "MSTRG.110555"; transcript_id "MSTRG.110555.68"; exon_number "7";
chr20	StringTie	transcript	32207878	32238784	1000	+	.	gene_id "MSTRG.110555"; transcript_id "MSTRG.110555.69";
chr20	StringTie	exon	32207878	32208065	1000	+	.	gene_id "MSTRG.110555"; transcript_id "MSTRG.110555.69"; exon_number "1";
chr20	StringTie	exon	32210071	32210192	1000	+	.	gene_id "MSTRG.110555"; transcript_id "MSTRG.110555.69"; exon_number "2";
chr20	StringTie	exon	32215269	32215451	1000	+	.	gene_id "MSTRG.110555"; transcript_id "MSTRG.110555.69"; exon_number "3";
chr20	StringTie	exon	32216613	32216721	1000	+	.	gene_id "MSTRG.110555"; transcript_id "MSTRG.110555.69"; exon_number "4";
chr20	StringTie	exon	32222633	32222833	1000	+	.	gene_id "MSTRG.110555"; transcript_id "MSTRG.110555.69"; exon_number "5";
chr20	StringTie	exon	32228263	32228455	1000	+	.	gene_id "MSTRG.110555"; transcript_id "MSTRG.110555.69"; exon_number "6";
chr20	StringTie	exon	32230819	32231061	1000	+	.	gene_id "MSTRG.110555"; transcript_id "MSTRG.110555.69"; exon_number "7";
chr20	StringTie	exon	32234473	32238784	1000	+	.	gene_id "MSTRG.110555"; transcript_id "MSTRG.110555.69"; exon_number "8";
chr20	StringTie	transcript	32206616	32238681	1000	+	.	gene_id "MSTRG.110555"; transcript_id "MSTRG.110555.7";
chr20	StringTie	exon	32206616	32207431	1000	+	.	gene_id "MSTRG.110555"; transcript_id "MSTRG.110555.7"; exon_number "1";
chr20	StringTie	exon	32210071	32210192	1000	+	.	gene_id "MSTRG.110555"; transcript_id "MSTRG.110555.7"; exon_number "2";
chr20	StringTie	exon	32215269	32215451	1000	+	.	gene_id "MSTRG.110555"; transcript_id "MSTRG.110555.7"; exon_number "3";
chr20	StringTie	exon	32216609	32216721	1000	+	.	gene_id "MSTRG.110555"; transcript_id "MSTRG.110555.7"; exon_number "4";
chr20	StringTie	exon	32228263	32228455	1000	+	.	gene_id "MSTRG.110555"; transcript_id "MSTRG.110555.7"; exon_number "5";
chr20	StringTie	exon	32230819	32231061	1000	+	.	gene_id "MSTRG.110555"; transcript_id "MSTRG.110555.7"; exon_number "6";
chr20	StringTie	exon	32234473	32236382	1000	+	.	gene_id "MSTRG.110555"; transcript_id "MSTRG.110555.7"; exon_number "7";
chr20	StringTie	exon	32236774	32238681	1000	+	.	gene_id "MSTRG.110555"; transcript_id "MSTRG.110555.7"; exon_number "8";
chr20	StringTie	transcript	32207888	32238659	1000	+	.	gene_id "MSTRG.110555"; transcript_id "MSTRG.110555.71";
chr20	StringTie	exon	32207888	32208157	1000	+	.	gene_id "MSTRG.110555"; transcript_id "MSTRG.110555.71"; exon_number "1";
chr20	StringTie	exon	32215269	32215451	1000	+	.	gene_id "MSTRG.110555"; transcript_id "MSTRG.110555.71"; exon_number "2";
chr20	StringTie	exon	32216609	32216721	1000	+	.	gene_id "MSTRG.110555"; transcript_id "MSTRG.110555.71"; exon_number "3";
chr20	StringTie	exon	32228263	32228267	1000	+	.	gene_id "MSTRG.110555"; transcript_id "MSTRG.110555.71"; exon_number "4";
chr20	StringTie	exon	32231038	32231061	1000	+	.	gene_id "MSTRG.110555"; transcript_id "MSTRG.110555.71"; exon_number "5";
chr20	StringTie	exon	32234473	32238659	1000	+	.	gene_id "MSTRG.110555"; transcript_id "MSTRG.110555.71"; exon_number "6";
chr20	StringTie	transcript	32207892	32211442	1000	+	.	gene_id "MSTRG.110555"; transcript_id "MSTRG.110555.72";
chr20	StringTie	exon	32207892	32208065	1000	+	.	gene_id "MSTRG.110555"; transcript_id "MSTRG.110555.72"; exon_number "1";
chr20	StringTie	exon	32210071	32210192	1000	+	.	gene_id "MSTRG.110555"; transcript_id "MSTRG.110555.72"; exon_number "2";
chr20	StringTie	exon	32211319	32211442	1000	+	.	gene_id "MSTRG.110555"; transcript_id "MSTRG.110555.72"; exon_number "3";
chr20	StringTie	transcript	32207893	32238789	1000	+	.	gene_id "MSTRG.110555"; transcript_id "MSTRG.110555.73";
chr20	StringTie	exon	32207893	32208065	1000	+	.	gene_id "MSTRG.110555"; transcript_id "MSTRG.110555.73"; exon_number "1";
chr20	StringTie	exon	32210071	32210192	1000	+	.	gene_id "MSTRG.110555"; transcript_id "MSTRG.110555.73"; exon_number "2";
chr20	StringTie	exon	32215269	32215451	1000	+	.	gene_id "MSTRG.110555"; transcript_id "MSTRG.110555.73"; exon_number "3";
chr20	StringTie	exon	32216609	32216721	1000	+	.	gene_id "MSTRG.110555"; transcript_id "MSTRG.110555.73"; exon_number "4";
chr20	StringTie	exon	32217008	32222833	1000	+	.	gene_id "MSTRG.110555"; transcript_id "MSTRG.110555.73"; exon_number "5";
chr20	StringTie	exon	32228263	32228455	1000	+	.	gene_id "MSTRG.110555"; transcript_id "MSTRG.110555.73"; exon_number "6";
chr20	StringTie	exon	32230757	32231061	1000	+	.	gene_id "MSTRG.110555"; transcript_id "MSTRG.110555.73"; exon_number "7";
chr20	StringTie	exon	32234473	32238789	1000	+	.	gene_id "MSTRG.110555"; transcript_id "MSTRG.110555.73"; exon_number "8";
chr20	StringTie	transcript	32207897	32238533	1000	+	.	gene_id "MSTRG.110555"; transcript_id "MSTRG.110555.75";
chr20	StringTie	exon	32207897	32208065	1000	+	.	gene_id "MSTRG.110555"; transcript_id "MSTRG.110555.75"; exon_number "1";
chr20	StringTie	exon	32210088	32210192	1000	+	.	gene_id "MSTRG.110555"; transcript_id "MSTRG.110555.75"; exon_number "2";
chr20	StringTie	exon	32215269	32215451	1000	+	.	gene_id "MSTRG.110555"; transcript_id "MSTRG.110555.75"; exon_number "3";
chr20	StringTie	exon	32216609	32216721	1000	+	.	gene_id "MSTRG.110555"; transcript_id "MSTRG.110555.75"; exon_number "4";
chr20	StringTie	exon	32228263	32228455	1000	+	.	gene_id "MSTRG.110555"; transcript_id "MSTRG.110555.75"; exon_number "5";
chr20	StringTie	exon	32230819	32231061	1000	+	.	gene_id "MSTRG.110555"; transcript_id "MSTRG.110555.75"; exon_number "6";
chr20	StringTie	exon	32234473	32238533	1000	+	.	gene_id "MSTRG.110555"; transcript_id "MSTRG.110555.75"; exon_number "7";
chr20	StringTie	transcript	32207898	32238667	1000	+	.	gene_id "MSTRG.110555"; transcript_id "MSTRG.110555.76";
chr20	StringTie	exon	32207898	32208065	1000	+	.	gene_id "MSTRG.110555"; transcript_id "MSTRG.110555.76"; exon_number "1";
chr20	StringTie	exon	32210071	32210192	1000	+	.	gene_id "MSTRG.110555"; transcript_id "MSTRG.110555.76"; exon_number "2";
chr20	StringTie	exon	32215269	32215451	1000	+	.	gene_id "MSTRG.110555"; transcript_id "MSTRG.110555.76"; exon_number "3";
chr20	StringTie	exon	32228263	32228455	1000	+	.	gene_id "MSTRG.110555"; transcript_id "MSTRG.110555.76"; exon_number "4";
chr20	StringTie	exon	32230757	32231061	1000	+	.	gene_id "MSTRG.110555"; transcript_id "MSTRG.110555.76"; exon_number "5";
chr20	StringTie	exon	32234473	32238667	1000	+	.	gene_id "MSTRG.110555"; transcript_id "MSTRG.110555.76"; exon_number "6";
chr20	StringTie	transcript	32207901	32229913	1000	+	.	gene_id "MSTRG.110555"; transcript_id "MSTRG.110555.77";
chr20	StringTie	exon	32207901	32208065	1000	+	.	gene_id "MSTRG.110555"; transcript_id "MSTRG.110555.77"; exon_number "1";
chr20	StringTie	exon	32210071	32210192	1000	+	.	gene_id "MSTRG.110555"; transcript_id "MSTRG.110555.77"; exon_number "2";
chr20	StringTie	exon	32215269	32215451	1000	+	.	gene_id "MSTRG.110555"; transcript_id "MSTRG.110555.77"; exon_number "3";
chr20	StringTie	exon	32216609	32216718	1000	+	.	gene_id "MSTRG.110555"; transcript_id "MSTRG.110555.77"; exon_number "4";
chr20	StringTie	exon	32228263	32228455	1000	+	.	gene_id "MSTRG.110555"; transcript_id "MSTRG.110555.77"; exon_number "5";
chr20	StringTie	exon	32228685	32229913	1000	+	.	gene_id "MSTRG.110555"; transcript_id "MSTRG.110555.77"; exon_number "6";
chr20	StringTie	transcript	32207901	32238783	1000	+	.	gene_id "MSTRG.110555"; transcript_id "MSTRG.110555.78";
chr20	StringTie	exon	32207901	32208065	1000	+	.	gene_id "MSTRG.110555"; transcript_id "MSTRG.110555.78"; exon_number "1";
chr20	StringTie	exon	32210071	32210192	1000	+	.	gene_id "MSTRG.110555"; transcript_id "MSTRG.110555.78"; exon_number "2";
chr20	StringTie	exon	32215269	32215451	1000	+	.	gene_id "MSTRG.110555"; transcript_id "MSTRG.110555.78"; exon_number "3";
chr20	StringTie	exon	32216609	32216721	1000	+	.	gene_id "MSTRG.110555"; transcript_id "MSTRG.110555.78"; exon_number "4";
chr20	StringTie	exon	32222633	32222833	1000	+	.	gene_id "MSTRG.110555"; transcript_id "MSTRG.110555.78"; exon_number "5";
chr20	StringTie	exon	32228263	32228455	1000	+	.	gene_id "MSTRG.110555"; transcript_id "MSTRG.110555.78"; exon_number "6";
chr20	StringTie	exon	32230822	32231061	1000	+	.	gene_id "MSTRG.110555"; transcript_id "MSTRG.110555.78"; exon_number "7";
chr20	StringTie	exon	32234479	32238783	1000	+	.	gene_id "MSTRG.110555"; transcript_id "MSTRG.110555.78"; exon_number "8";
chr20	StringTie	transcript	32207906	32239129	1000	+	.	gene_id "MSTRG.110555"; transcript_id "MSTRG.110555.79";
chr20	StringTie	exon	32207906	32208065	1000	+	.	gene_id "MSTRG.110555"; transcript_id "MSTRG.110555.79"; exon_number "1";
chr20	StringTie	exon	32210071	32210192	1000	+	.	gene_id "MSTRG.110555"; transcript_id "MSTRG.110555.79"; exon_number "2";
chr20	StringTie	exon	32215269	32215451	1000	+	.	gene_id "MSTRG.110555"; transcript_id "MSTRG.110555.79"; exon_number "3";
chr20	StringTie	exon	32216609	32216721	1000	+	.	gene_id "MSTRG.110555"; transcript_id "MSTRG.110555.79"; exon_number "4";
chr20	StringTie	exon	32228263	32228455	1000	+	.	gene_id "MSTRG.110555"; transcript_id "MSTRG.110555.79"; exon_number "5";
chr20	StringTie	exon	32230819	32231061	1000	+	.	gene_id "MSTRG.110555"; transcript_id "MSTRG.110555.79"; exon_number "6";
chr20	StringTie	exon	32232416	32232498	1000	+	.	gene_id "MSTRG.110555"; transcript_id "MSTRG.110555.79"; exon_number "7";
chr20	StringTie	exon	32234473	32239129	1000	+	.	gene_id "MSTRG.110555"; transcript_id "MSTRG.110555.79"; exon_number "8";
chr20	StringTie	transcript	32206817	32239521	1000	+	.	gene_id "MSTRG.110555"; transcript_id "MSTRG.110555.8";
chr20	StringTie	exon	32206817	32207431	1000	+	.	gene_id "MSTRG.110555"; transcript_id "MSTRG.110555.8"; exon_number "1";
chr20	StringTie	exon	32210071	32210192	1000	+	.	gene_id "MSTRG.110555"; transcript_id "MSTRG.110555.8"; exon_number "2";
chr20	StringTie	exon	32215269	32215451	1000	+	.	gene_id "MSTRG.110555"; transcript_id "MSTRG.110555.8"; exon_number "3";
chr20	StringTie	exon	32216609	32216721	1000	+	.	gene_id "MSTRG.110555"; transcript_id "MSTRG.110555.8"; exon_number "4";
chr20	StringTie	exon	32228263	32228455	1000	+	.	gene_id "MSTRG.110555"; transcript_id "MSTRG.110555.8"; exon_number "5";
chr20	StringTie	exon	32230757	32231061	1000	+	.	gene_id "MSTRG.110555"; transcript_id "MSTRG.110555.8"; exon_number "6";
chr20	StringTie	exon	32232416	32239521	1000	+	.	gene_id "MSTRG.110555"; transcript_id "MSTRG.110555.8"; exon_number "7";
chr20	StringTie	transcript	32207913	32238683	1000	+	.	gene_id "MSTRG.110555"; transcript_id "MSTRG.110555.80";
chr20	StringTie	exon	32207913	32208065	1000	+	.	gene_id "MSTRG.110555"; transcript_id "MSTRG.110555.80"; exon_number "1";
chr20	StringTie	exon	32210071	32210192	1000	+	.	gene_id "MSTRG.110555"; transcript_id "MSTRG.110555.80"; exon_number "2";
chr20	StringTie	exon	32215269	32215451	1000	+	.	gene_id "MSTRG.110555"; transcript_id "MSTRG.110555.80"; exon_number "3";
chr20	StringTie	exon	32216609	32216721	1000	+	.	gene_id "MSTRG.110555"; transcript_id "MSTRG.110555.80"; exon_number "4";
chr20	StringTie	exon	32228263	32228455	1000	+	.	gene_id "MSTRG.110555"; transcript_id "MSTRG.110555.80"; exon_number "5";
chr20	StringTie	exon	32230819	32231061	1000	+	.	gene_id "MSTRG.110555"; transcript_id "MSTRG.110555.80"; exon_number "6";
chr20	StringTie	exon	32234479	32238683	1000	+	.	gene_id "MSTRG.110555"; transcript_id "MSTRG.110555.80"; exon_number "7";
chr20	StringTie	transcript	32207913	32240834	1000	+	.	gene_id "MSTRG.110555"; transcript_id "MSTRG.110555.81";
chr20	StringTie	exon	32207913	32208157	1000	+	.	gene_id "MSTRG.110555"; transcript_id "MSTRG.110555.81"; exon_number "1";
chr20	StringTie	exon	32210071	32210192	1000	+	.	gene_id "MSTRG.110555"; transcript_id "MSTRG.110555.81"; exon_number "2";
chr20	StringTie	exon	32215269	32215451	1000	+	.	gene_id "MSTRG.110555"; transcript_id "MSTRG.110555.81"; exon_number "3";
chr20	StringTie	exon	32216609	32216721	1000	+	.	gene_id "MSTRG.110555"; transcript_id "MSTRG.110555.81"; exon_number "4";
chr20	StringTie	exon	32228263	32228455	1000	+	.	gene_id "MSTRG.110555"; transcript_id "MSTRG.110555.81"; exon_number "5";
chr20	StringTie	exon	32230822	32231061	1000	+	.	gene_id "MSTRG.110555"; transcript_id "MSTRG.110555.81"; exon_number "6";
chr20	StringTie	exon	32234473	32240834	1000	+	.	gene_id "MSTRG.110555"; transcript_id "MSTRG.110555.81"; exon_number "7";
chr20	StringTie	transcript	32207913	32238650	1000	+	.	gene_id "MSTRG.110555"; transcript_id "MSTRG.110555.82";
chr20	StringTie	exon	32207913	32208065	1000	+	.	gene_id "MSTRG.110555"; transcript_id "MSTRG.110555.82"; exon_number "1";
chr20	StringTie	exon	32210071	32210192	1000	+	.	gene_id "MSTRG.110555"; transcript_id "MSTRG.110555.82"; exon_number "2";
chr20	StringTie	exon	32215269	32215451	1000	+	.	gene_id "MSTRG.110555"; transcript_id "MSTRG.110555.82"; exon_number "3";
chr20	StringTie	exon	32216609	32216721	1000	+	.	gene_id "MSTRG.110555"; transcript_id "MSTRG.110555.82"; exon_number "4";
chr20	StringTie	exon	32222633	32222833	1000	+	.	gene_id "MSTRG.110555"; transcript_id "MSTRG.110555.82"; exon_number "5";
chr20	StringTie	exon	32228263	32228455	1000	+	.	gene_id "MSTRG.110555"; transcript_id "MSTRG.110555.82"; exon_number "6";
chr20	StringTie	exon	32230822	32231061	1000	+	.	gene_id "MSTRG.110555"; transcript_id "MSTRG.110555.82"; exon_number "7";
chr20	StringTie	exon	32234473	32237631	1000	+	.	gene_id "MSTRG.110555"; transcript_id "MSTRG.110555.82"; exon_number "8";
chr20	StringTie	exon	32237732	32238650	1000	+	.	gene_id "MSTRG.110555"; transcript_id "MSTRG.110555.82"; exon_number "9";
chr20	StringTie	transcript	32207918	32238723	1000	+	.	gene_id "MSTRG.110555"; transcript_id "MSTRG.110555.83";
chr20	StringTie	exon	32207918	32208065	1000	+	.	gene_id "MSTRG.110555"; transcript_id "MSTRG.110555.83"; exon_number "1";
chr20	StringTie	exon	32215269	32215451	1000	+	.	gene_id "MSTRG.110555"; transcript_id "MSTRG.110555.83"; exon_number "2";
chr20	StringTie	exon	32216609	32216721	1000	+	.	gene_id "MSTRG.110555"; transcript_id "MSTRG.110555.83"; exon_number "3";
chr20	StringTie	exon	32228263	32228455	1000	+	.	gene_id "MSTRG.110555"; transcript_id "MSTRG.110555.83"; exon_number "4";
chr20	StringTie	exon	32230819	32231061	1000	+	.	gene_id "MSTRG.110555"; transcript_id "MSTRG.110555.83"; exon_number "5";
chr20	StringTie	exon	32234473	32236382	1000	+	.	gene_id "MSTRG.110555"; transcript_id "MSTRG.110555.83"; exon_number "6";
chr20	StringTie	exon	32236433	32238723	1000	+	.	gene_id "MSTRG.110555"; transcript_id "MSTRG.110555.83"; exon_number "7";
chr20	StringTie	transcript	32207921	32238696	1000	+	.	gene_id "MSTRG.110555"; transcript_id "MSTRG.110555.84";
chr20	StringTie	exon	32207921	32208065	1000	+	.	gene_id "MSTRG.110555"; transcript_id "MSTRG.110555.84"; exon_number "1";
chr20	StringTie	exon	32210071	32210192	1000	+	.	gene_id "MSTRG.110555"; transcript_id "MSTRG.110555.84"; exon_number "2";
chr20	StringTie	exon	32215269	32215451	1000	+	.	gene_id "MSTRG.110555"; transcript_id "MSTRG.110555.84"; exon_number "3";
chr20	StringTie	exon	32216609	32216721	1000	+	.	gene_id "MSTRG.110555"; transcript_id "MSTRG.110555.84"; exon_number "4";
chr20	StringTie	exon	32228263	32228455	1000	+	.	gene_id "MSTRG.110555"; transcript_id "MSTRG.110555.84"; exon_number "5";
chr20	StringTie	exon	32230819	32231061	1000	+	.	gene_id "MSTRG.110555"; transcript_id "MSTRG.110555.84"; exon_number "6";
chr20	StringTie	exon	32234473	32236382	1000	+	.	gene_id "MSTRG.110555"; transcript_id "MSTRG.110555.84"; exon_number "7";
chr20	StringTie	exon	32236433	32238696	1000	+	.	gene_id "MSTRG.110555"; transcript_id "MSTRG.110555.84"; exon_number "8";
chr20	StringTie	transcript	32207923	32213348	1000	+	.	gene_id "MSTRG.110555"; transcript_id "MSTRG.110555.85";
chr20	StringTie	exon	32207923	32208065	1000	+	.	gene_id "MSTRG.110555"; transcript_id "MSTRG.110555.85"; exon_number "1";
chr20	StringTie	exon	32210071	32210192	1000	+	.	gene_id "MSTRG.110555"; transcript_id "MSTRG.110555.85"; exon_number "2";
chr20	StringTie	exon	32211296	32213348	1000	+	.	gene_id "MSTRG.110555"; transcript_id "MSTRG.110555.85"; exon_number "3";
chr20	StringTie	transcript	32207935	32238858	1000	+	.	gene_id "MSTRG.110555"; transcript_id "MSTRG.110555.86";
chr20	StringTie	exon	32207935	32208065	1000	+	.	gene_id "MSTRG.110555"; transcript_id "MSTRG.110555.86"; exon_number "1";
chr20	StringTie	exon	32215269	32215451	1000	+	.	gene_id "MSTRG.110555"; transcript_id "MSTRG.110555.86"; exon_number "2";
chr20	StringTie	exon	32216609	32216721	1000	+	.	gene_id "MSTRG.110555"; transcript_id "MSTRG.110555.86"; exon_number "3";
chr20	StringTie	exon	32228263	32228455	1000	+	.	gene_id "MSTRG.110555"; transcript_id "MSTRG.110555.86"; exon_number "4";
chr20	StringTie	exon	32230819	32231061	1000	+	.	gene_id "MSTRG.110555"; transcript_id "MSTRG.110555.86"; exon_number "5";
chr20	StringTie	exon	32234473	32237631	1000	+	.	gene_id "MSTRG.110555"; transcript_id "MSTRG.110555.86"; exon_number "6";
chr20	StringTie	exon	32237732	32238858	1000	+	.	gene_id "MSTRG.110555"; transcript_id "MSTRG.110555.86"; exon_number "7";
chr20	StringTie	transcript	32207935	32240875	1000	+	.	gene_id "MSTRG.110555"; transcript_id "MSTRG.110555.87";
chr20	StringTie	exon	32207935	32208065	1000	+	.	gene_id "MSTRG.110555"; transcript_id "MSTRG.110555.87"; exon_number "1";
chr20	StringTie	exon	32215269	32215451	1000	+	.	gene_id "MSTRG.110555"; transcript_id "MSTRG.110555.87"; exon_number "2";
chr20	StringTie	exon	32216609	32216721	1000	+	.	gene_id "MSTRG.110555"; transcript_id "MSTRG.110555.87"; exon_number "3";
chr20	StringTie	exon	32228263	32228455	1000	+	.	gene_id "MSTRG.110555"; transcript_id "MSTRG.110555.87"; exon_number "4";
chr20	StringTie	exon	32230819	32231061	1000	+	.	gene_id "MSTRG.110555"; transcript_id "MSTRG.110555.87"; exon_number "5";
chr20	StringTie	exon	32234473	32237463	1000	+	.	gene_id "MSTRG.110555"; transcript_id "MSTRG.110555.87"; exon_number "6";
chr20	StringTie	exon	32237546	32240875	1000	+	.	gene_id "MSTRG.110555"; transcript_id "MSTRG.110555.87"; exon_number "7";
chr20	StringTie	transcript	32207935	32238664	1000	+	.	gene_id "MSTRG.110555"; transcript_id "MSTRG.110555.88";
chr20	StringTie	exon	32207935	32208065	1000	+	.	gene_id "MSTRG.110555"; transcript_id "MSTRG.110555.88"; exon_number "1";
chr20	StringTie	exon	32215269	32215451	1000	+	.	gene_id "MSTRG.110555"; transcript_id "MSTRG.110555.88"; exon_number "2";
chr20	StringTie	exon	32216609	32216721	1000	+	.	gene_id "MSTRG.110555"; transcript_id "MSTRG.110555.88"; exon_number "3";
chr20	StringTie	exon	32228263	32228455	1000	+	.	gene_id "MSTRG.110555"; transcript_id "MSTRG.110555.88"; exon_number "4";
chr20	StringTie	exon	32230819	32231061	1000	+	.	gene_id "MSTRG.110555"; transcript_id "MSTRG.110555.88"; exon_number "5";
chr20	StringTie	exon	32234473	32238276	1000	+	.	gene_id "MSTRG.110555"; transcript_id "MSTRG.110555.88"; exon_number "6";
chr20	StringTie	exon	32238298	32238664	1000	+	.	gene_id "MSTRG.110555"; transcript_id "MSTRG.110555.88"; exon_number "7";
chr20	StringTie	transcript	32206838	32240708	1000	+	.	gene_id "MSTRG.110555"; transcript_id "MSTRG.110555.9";
chr20	StringTie	exon	32206838	32207431	1000	+	.	gene_id "MSTRG.110555"; transcript_id "MSTRG.110555.9"; exon_number "1";
chr20	StringTie	exon	32210071	32210192	1000	+	.	gene_id "MSTRG.110555"; transcript_id "MSTRG.110555.9"; exon_number "2";
chr20	StringTie	exon	32215269	32215451	1000	+	.	gene_id "MSTRG.110555"; transcript_id "MSTRG.110555.9"; exon_number "3";
chr20	StringTie	exon	32216609	32216721	1000	+	.	gene_id "MSTRG.110555"; transcript_id "MSTRG.110555.9"; exon_number "4";
chr20	StringTie	exon	32222633	32222833	1000	+	.	gene_id "MSTRG.110555"; transcript_id "MSTRG.110555.9"; exon_number "5";
chr20	StringTie	exon	32228263	32228455	1000	+	.	gene_id "MSTRG.110555"; transcript_id "MSTRG.110555.9"; exon_number "6";
chr20	StringTie	exon	32230822	32231061	1000	+	.	gene_id "MSTRG.110555"; transcript_id "MSTRG.110555.9"; exon_number "7";
chr20	StringTie	exon	32234473	32237631	1000	+	.	gene_id "MSTRG.110555"; transcript_id "MSTRG.110555.9"; exon_number "8";
chr20	StringTie	exon	32237732	32240708	1000	+	.	gene_id "MSTRG.110555"; transcript_id "MSTRG.110555.9"; exon_number "9";
chr20	StringTie	transcript	32208140	32238517	1000	+	.	gene_id "MSTRG.110555"; transcript_id "MSTRG.110555.90";
chr20	StringTie	exon	32208140	32208157	1000	+	.	gene_id "MSTRG.110555"; transcript_id "MSTRG.110555.90"; exon_number "1";
chr20	StringTie	exon	32210071	32210192	1000	+	.	gene_id "MSTRG.110555"; transcript_id "MSTRG.110555.90"; exon_number "2";
chr20	StringTie	exon	32215269	32215451	1000	+	.	gene_id "MSTRG.110555"; transcript_id "MSTRG.110555.90"; exon_number "3";
chr20	StringTie	exon	32216609	32216647	1000	+	.	gene_id "MSTRG.110555"; transcript_id "MSTRG.110555.90"; exon_number "4";
chr20	StringTie	exon	32228263	32228455	1000	+	.	gene_id "MSTRG.110555"; transcript_id "MSTRG.110555.90"; exon_number "5";
chr20	StringTie	exon	32230819	32231061	1000	+	.	gene_id "MSTRG.110555"; transcript_id "MSTRG.110555.90"; exon_number "6";
chr20	StringTie	exon	32234473	32238517	1000	+	.	gene_id "MSTRG.110555"; transcript_id "MSTRG.110555.90"; exon_number "7";
chr20	StringTie	transcript	32216648	32238957	1000	+	.	gene_id "MSTRG.110555"; transcript_id "MSTRG.110555.91";
chr20	StringTie	exon	32216648	32216721	1000	+	.	gene_id "MSTRG.110555"; transcript_id "MSTRG.110555.91"; exon_number "1";
chr20	StringTie	exon	32228263	32228455	1000	+	.	gene_id "MSTRG.110555"; transcript_id "MSTRG.110555.91"; exon_number "2";
chr20	StringTie	exon	32230819	32232734	1000	+	.	gene_id "MSTRG.110555"; transcript_id "MSTRG.110555.91"; exon_number "3";
chr20	StringTie	exon	32234473	32238957	1000	+	.	gene_id "MSTRG.110555"; transcript_id "MSTRG.110555.91"; exon_number "4";
chr20	StringTie	transcript	32216648	32239986	1000	+	.	gene_id "MSTRG.110555"; transcript_id "MSTRG.110555.92";
chr20	StringTie	exon	32216648	32216721	1000	+	.	gene_id "MSTRG.110555"; transcript_id "MSTRG.110555.92"; exon_number "1";
chr20	StringTie	exon	32228263	32228455	1000	+	.	gene_id "MSTRG.110555"; transcript_id "MSTRG.110555.92"; exon_number "2";
chr20	StringTie	exon	32230819	32231061	1000	+	.	gene_id "MSTRG.110555"; transcript_id "MSTRG.110555.92"; exon_number "3";
chr20	StringTie	exon	32234473	32237574	1000	+	.	gene_id "MSTRG.110555"; transcript_id "MSTRG.110555.92"; exon_number "4";
chr20	StringTie	exon	32237622	32239986	1000	+	.	gene_id "MSTRG.110555"; transcript_id "MSTRG.110555.92"; exon_number "5";
chr20	StringTie	transcript	32216648	32238694	1000	+	.	gene_id "MSTRG.110555"; transcript_id "MSTRG.110555.93";
chr20	StringTie	exon	32216648	32216721	1000	+	.	gene_id "MSTRG.110555"; transcript_id "MSTRG.110555.93"; exon_number "1";
chr20	StringTie	exon	32228263	32228455	1000	+	.	gene_id "MSTRG.110555"; transcript_id "MSTRG.110555.93"; exon_number "2";
chr20	StringTie	exon	32230822	32231061	1000	+	.	gene_id "MSTRG.110555"; transcript_id "MSTRG.110555.93"; exon_number "3";
chr20	StringTie	exon	32234473	32234644	1000	+	.	gene_id "MSTRG.110555"; transcript_id "MSTRG.110555.93"; exon_number "4";
chr20	StringTie	exon	32234674	32238694	1000	+	.	gene_id "MSTRG.110555"; transcript_id "MSTRG.110555.93"; exon_number "5";
chr20	StringTie	transcript	32216648	32238516	1000	+	.	gene_id "MSTRG.110555"; transcript_id "MSTRG.110555.94";
chr20	StringTie	exon	32216648	32216721	1000	+	.	gene_id "MSTRG.110555"; transcript_id "MSTRG.110555.94"; exon_number "1";
chr20	StringTie	exon	32228263	32228455	1000	+	.	gene_id "MSTRG.110555"; transcript_id "MSTRG.110555.94"; exon_number "2";
chr20	StringTie	exon	32230822	32231061	1000	+	.	gene_id "MSTRG.110555"; transcript_id "MSTRG.110555.94"; exon_number "3";
chr20	StringTie	exon	32234473	32235159	1000	+	.	gene_id "MSTRG.110555"; transcript_id "MSTRG.110555.94"; exon_number "4";
chr20	StringTie	exon	32235184	32238516	1000	+	.	gene_id "MSTRG.110555"; transcript_id "MSTRG.110555.94"; exon_number "5";
chr20	StringTie	transcript	32223200	32238628	1000	+	.	gene_id "MSTRG.110555"; transcript_id "MSTRG.110555.96";
chr20	StringTie	exon	32223200	32223230	1000	+	.	gene_id "MSTRG.110555"; transcript_id "MSTRG.110555.96"; exon_number "1";
chr20	StringTie	exon	32228263	32228455	1000	+	.	gene_id "MSTRG.110555"; transcript_id "MSTRG.110555.96"; exon_number "2";
chr20	StringTie	exon	32230819	32231061	1000	+	.	gene_id "MSTRG.110555"; transcript_id "MSTRG.110555.96"; exon_number "3";
chr20	StringTie	exon	32234473	32238628	1000	+	.	gene_id "MSTRG.110555"; transcript_id "MSTRG.110555.96"; exon_number "4";
chr20	StringTie	transcript	32227240	32238664	1000	+	.	gene_id "MSTRG.110555"; transcript_id "MSTRG.110555.97";
chr20	StringTie	exon	32227240	32227630	1000	+	.	gene_id "MSTRG.110555"; transcript_id "MSTRG.110555.97"; exon_number "1";
chr20	StringTie	exon	32228263	32228455	1000	+	.	gene_id "MSTRG.110555"; transcript_id "MSTRG.110555.97"; exon_number "2";
chr20	StringTie	exon	32230819	32231061	1000	+	.	gene_id "MSTRG.110555"; transcript_id "MSTRG.110555.97"; exon_number "3";
chr20	StringTie	exon	32234473	32238664	1000	+	.	gene_id "MSTRG.110555"; transcript_id "MSTRG.110555.97"; exon_number "4";
chr20	StringTie	transcript	32227523	32238836	1000	+	.	gene_id "MSTRG.110555"; transcript_id "MSTRG.110555.98";
chr20	StringTie	exon	32227523	32228455	1000	+	.	gene_id "MSTRG.110555"; transcript_id "MSTRG.110555.98"; exon_number "1";
chr20	StringTie	exon	32230819	32231061	1000	+	.	gene_id "MSTRG.110555"; transcript_id "MSTRG.110555.98"; exon_number "2";
chr20	StringTie	exon	32234473	32237197	1000	+	.	gene_id "MSTRG.110555"; transcript_id "MSTRG.110555.98"; exon_number "3";
chr20	StringTie	exon	32237575	32238836	1000	+	.	gene_id "MSTRG.110555"; transcript_id "MSTRG.110555.98"; exon_number "4";
chr20	StringTie	transcript	32228261	32238660	1000	+	.	gene_id "MSTRG.110555"; transcript_id "MSTRG.110555.99";
chr20	StringTie	exon	32228261	32228455	1000	+	.	gene_id "MSTRG.110555"; transcript_id "MSTRG.110555.99"; exon_number "1";
chr20	StringTie	exon	32230819	32231061	1000	+	.	gene_id "MSTRG.110555"; transcript_id "MSTRG.110555.99"; exon_number "2";
chr20	StringTie	exon	32234473	32237584	1000	+	.	gene_id "MSTRG.110555"; transcript_id "MSTRG.110555.99"; exon_number "3";
chr20	StringTie	exon	32237772	32238660	1000	+	.	gene_id "MSTRG.110555"; transcript_id "MSTRG.110555.99"; exon_number "4";
chr20	StringTie	transcript	32230461	32232357	1000	-	.	gene_id "MSTRG.110556"; transcript_id "MSTRG.110556.1";
chr20	StringTie	exon	32230461	32230527	1000	-	.	gene_id "MSTRG.110556"; transcript_id "MSTRG.110556.1"; exon_number "1";
chr20	StringTie	exon	32232170	32232357	1000	-	.	gene_id "MSTRG.110556"; transcript_id "MSTRG.110556.1"; exon_number "2";
chr20	StringTie	transcript	32230818	32231063	1000	-	.	gene_id "MSTRG.110557"; transcript_id "MSTRG.110557.1";
chr20	StringTie	exon	32230818	32230871	1000	-	.	gene_id "MSTRG.110557"; transcript_id "MSTRG.110557.1"; exon_number "1";
chr20	StringTie	exon	32230911	32231063	1000	-	.	gene_id "MSTRG.110557"; transcript_id "MSTRG.110557.1"; exon_number "2";
chr20	StringTie	transcript	32234471	32235068	1000	-	.	gene_id "MSTRG.110558"; transcript_id "MSTRG.110558.1";
chr20	StringTie	exon	32234471	32234774	1000	-	.	gene_id "MSTRG.110558"; transcript_id "MSTRG.110558.1"; exon_number "1";
chr20	StringTie	exon	32234884	32235068	1000	-	.	gene_id "MSTRG.110558"; transcript_id "MSTRG.110558.1"; exon_number "2";
chr20	StringTie	transcript	32235152	32237759	1000	-	.	gene_id "MSTRG.110558"; transcript_id "MSTRG.110558.10";
chr20	StringTie	exon	32235152	32235439	1000	-	.	gene_id "MSTRG.110558"; transcript_id "MSTRG.110558.10"; exon_number "1";
chr20	StringTie	exon	32235483	32235819	1000	-	.	gene_id "MSTRG.110558"; transcript_id "MSTRG.110558.10"; exon_number "2";
chr20	StringTie	exon	32236240	32236457	1000	-	.	gene_id "MSTRG.110558"; transcript_id "MSTRG.110558.10"; exon_number "3";
chr20	StringTie	exon	32237053	32237074	1000	-	.	gene_id "MSTRG.110558"; transcript_id "MSTRG.110558.10"; exon_number "4";
chr20	StringTie	exon	32237565	32237759	1000	-	.	gene_id "MSTRG.110558"; transcript_id "MSTRG.110558.10"; exon_number "5";
chr20	StringTie	transcript	32235157	32237283	1000	-	.	gene_id "MSTRG.110558"; transcript_id "MSTRG.110558.11";
chr20	StringTie	exon	32235157	32235357	1000	-	.	gene_id "MSTRG.110558"; transcript_id "MSTRG.110558.11"; exon_number "1";
chr20	StringTie	exon	32235483	32235655	1000	-	.	gene_id "MSTRG.110558"; transcript_id "MSTRG.110558.11"; exon_number "2";
chr20	StringTie	exon	32235695	32235882	1000	-	.	gene_id "MSTRG.110558"; transcript_id "MSTRG.110558.11"; exon_number "3";
chr20	StringTie	exon	32235981	32236365	1000	-	.	gene_id "MSTRG.110558"; transcript_id "MSTRG.110558.11"; exon_number "4";
chr20	StringTie	exon	32236420	32236532	1000	-	.	gene_id "MSTRG.110558"; transcript_id "MSTRG.110558.11"; exon_number "5";
chr20	StringTie	exon	32236885	32237033	1000	-	.	gene_id "MSTRG.110558"; transcript_id "MSTRG.110558.11"; exon_number "6";
chr20	StringTie	exon	32237122	32237283	1000	-	.	gene_id "MSTRG.110558"; transcript_id "MSTRG.110558.11"; exon_number "7";
chr20	StringTie	transcript	32235181	32237266	1000	-	.	gene_id "MSTRG.110558"; transcript_id "MSTRG.110558.12";
chr20	StringTie	exon	32235181	32235357	1000	-	.	gene_id "MSTRG.110558"; transcript_id "MSTRG.110558.12"; exon_number "1";
chr20	StringTie	exon	32235440	32235522	1000	-	.	gene_id "MSTRG.110558"; transcript_id "MSTRG.110558.12"; exon_number "2";
chr20	StringTie	exon	32235556	32235846	1000	-	.	gene_id "MSTRG.110558"; transcript_id "MSTRG.110558.12"; exon_number "3";
chr20	StringTie	exon	32236498	32236978	1000	-	.	gene_id "MSTRG.110558"; transcript_id "MSTRG.110558.12"; exon_number "4";
chr20	StringTie	exon	32237075	32237266	1000	-	.	gene_id "MSTRG.110558"; transcript_id "MSTRG.110558.12"; exon_number "5";
chr20	StringTie	transcript	32235208	32236513	1000	-	.	gene_id "MSTRG.110558"; transcript_id "MSTRG.110558.13";
chr20	StringTie	exon	32235208	32235357	1000	-	.	gene_id "MSTRG.110558"; transcript_id "MSTRG.110558.13"; exon_number "1";
chr20	StringTie	exon	32235483	32235763	1000	-	.	gene_id "MSTRG.110558"; transcript_id "MSTRG.110558.13"; exon_number "2";
chr20	StringTie	exon	32235847	32235917	1000	-	.	gene_id "MSTRG.110558"; transcript_id "MSTRG.110558.13"; exon_number "3";
chr20	StringTie	exon	32236366	32236513	1000	-	.	gene_id "MSTRG.110558"; transcript_id "MSTRG.110558.13"; exon_number "4";
chr20	StringTie	transcript	32235217	32236498	1000	-	.	gene_id "MSTRG.110558"; transcript_id "MSTRG.110558.14";
chr20	StringTie	exon	32235217	32235403	1000	-	.	gene_id "MSTRG.110558"; transcript_id "MSTRG.110558.14"; exon_number "1";
chr20	StringTie	exon	32235601	32235882	1000	-	.	gene_id "MSTRG.110558"; transcript_id "MSTRG.110558.14"; exon_number "2";
chr20	StringTie	exon	32235981	32236166	1000	-	.	gene_id "MSTRG.110558"; transcript_id "MSTRG.110558.14"; exon_number "3";
chr20	StringTie	exon	32236452	32236498	1000	-	.	gene_id "MSTRG.110558"; transcript_id "MSTRG.110558.14"; exon_number "4";
chr20	StringTie	transcript	32235220	32237588	1000	-	.	gene_id "MSTRG.110558"; transcript_id "MSTRG.110558.15";
chr20	StringTie	exon	32235220	32235464	1000	-	.	gene_id "MSTRG.110558"; transcript_id "MSTRG.110558.15"; exon_number "1";
chr20	StringTie	exon	32235601	32235846	1000	-	.	gene_id "MSTRG.110558"; transcript_id "MSTRG.110558.15"; exon_number "2";
chr20	StringTie	exon	32236763	32237030	1000	-	.	gene_id "MSTRG.110558"; transcript_id "MSTRG.110558.15"; exon_number "3";
chr20	StringTie	exon	32237420	32237588	1000	-	.	gene_id "MSTRG.110558"; transcript_id "MSTRG.110558.15"; exon_number "4";
chr20	StringTie	transcript	32235231	32236382	1000	-	.	gene_id "MSTRG.110558"; transcript_id "MSTRG.110558.16";
chr20	StringTie	exon	32235231	32235439	1000	-	.	gene_id "MSTRG.110558"; transcript_id "MSTRG.110558.16"; exon_number "1";
chr20	StringTie	exon	32235969	32236173	1000	-	.	gene_id "MSTRG.110558"; transcript_id "MSTRG.110558.16"; exon_number "2";
chr20	StringTie	exon	32236240	32236382	1000	-	.	gene_id "MSTRG.110558"; transcript_id "MSTRG.110558.16"; exon_number "3";
chr20	StringTie	transcript	32235272	32236572	1000	-	.	gene_id "MSTRG.110558"; transcript_id "MSTRG.110558.17";
chr20	StringTie	exon	32235272	32235439	1000	-	.	gene_id "MSTRG.110558"; transcript_id "MSTRG.110558.17"; exon_number "1";
chr20	StringTie	exon	32235483	32235882	1000	-	.	gene_id "MSTRG.110558"; transcript_id "MSTRG.110558.17"; exon_number "2";
chr20	StringTie	exon	32235969	32236289	1000	-	.	gene_id "MSTRG.110558"; transcript_id "MSTRG.110558.17"; exon_number "3";
chr20	StringTie	exon	32236420	32236572	1000	-	.	gene_id "MSTRG.110558"; transcript_id "MSTRG.110558.17"; exon_number "4";
chr20	StringTie	transcript	32235312	32237371	1000	-	.	gene_id "MSTRG.110558"; transcript_id "MSTRG.110558.18";
chr20	StringTie	exon	32235312	32235569	1000	-	.	gene_id "MSTRG.110558"; transcript_id "MSTRG.110558.18"; exon_number "1";
chr20	StringTie	exon	32235601	32235819	1000	-	.	gene_id "MSTRG.110558"; transcript_id "MSTRG.110558.18"; exon_number "2";
chr20	StringTie	exon	32236152	32236451	1000	-	.	gene_id "MSTRG.110558"; transcript_id "MSTRG.110558.18"; exon_number "3";
chr20	StringTie	exon	32236986	32237074	1000	-	.	gene_id "MSTRG.110558"; transcript_id "MSTRG.110558.18"; exon_number "4";
chr20	StringTie	exon	32237213	32237371	1000	-	.	gene_id "MSTRG.110558"; transcript_id "MSTRG.110558.18"; exon_number "5";
chr20	StringTie	transcript	32235324	32236440	1000	-	.	gene_id "MSTRG.110558"; transcript_id "MSTRG.110558.19";
chr20	StringTie	exon	32235324	32235482	1000	-	.	gene_id "MSTRG.110558"; transcript_id "MSTRG.110558.19"; exon_number "1";
chr20	StringTie	exon	32235969	32236151	1000	-	.	gene_id "MSTRG.110558"; transcript_id "MSTRG.110558.19"; exon_number "2";
chr20	StringTie	exon	32236240	32236440	1000	-	.	gene_id "MSTRG.110558"; transcript_id "MSTRG.110558.19"; exon_number "3";
chr20	StringTie	transcript	32234481	32235093	1000	-	.	gene_id "MSTRG.110558"; transcript_id "MSTRG.110558.2";
chr20	StringTie	exon	32234481	32234663	1000	-	.	gene_id "MSTRG.110558"; transcript_id "MSTRG.110558.2"; exon_number "1";
chr20	StringTie	exon	32234731	32234932	1000	-	.	gene_id "MSTRG.110558"; transcript_id "MSTRG.110558.2"; exon_number "2";
chr20	StringTie	exon	32234966	32235093	1000	-	.	gene_id "MSTRG.110558"; transcript_id "MSTRG.110558.2"; exon_number "3";
chr20	StringTie	transcript	32235505	32236612	1000	-	.	gene_id "MSTRG.110558"; transcript_id "MSTRG.110558.20";
chr20	StringTie	exon	32235505	32235655	1000	-	.	gene_id "MSTRG.110558"; transcript_id "MSTRG.110558.20"; exon_number "1";
chr20	StringTie	exon	32235695	32235864	1000	-	.	gene_id "MSTRG.110558"; transcript_id "MSTRG.110558.20"; exon_number "2";
chr20	StringTie	exon	32235969	32236173	1000	-	.	gene_id "MSTRG.110558"; transcript_id "MSTRG.110558.20"; exon_number "3";
chr20	StringTie	exon	32236452	32236612	1000	-	.	gene_id "MSTRG.110558"; transcript_id "MSTRG.110558.20"; exon_number "4";
chr20	StringTie	transcript	32235591	32236035	1000	-	.	gene_id "MSTRG.110558"; transcript_id "MSTRG.110558.21";
chr20	StringTie	exon	32235591	32235819	1000	-	.	gene_id "MSTRG.110558"; transcript_id "MSTRG.110558.21"; exon_number "1";
chr20	StringTie	exon	32235969	32236035	1000	-	.	gene_id "MSTRG.110558"; transcript_id "MSTRG.110558.21"; exon_number "2";
chr20	StringTie	transcript	32236146	32236469	1000	-	.	gene_id "MSTRG.110558"; transcript_id "MSTRG.110558.22";
chr20	StringTie	exon	32236146	32236249	1000	-	.	gene_id "MSTRG.110558"; transcript_id "MSTRG.110558.22"; exon_number "1";
chr20	StringTie	exon	32236290	32236469	1000	-	.	gene_id "MSTRG.110558"; transcript_id "MSTRG.110558.22"; exon_number "2";
chr20	StringTie	transcript	32236670	32237339	1000	-	.	gene_id "MSTRG.110558"; transcript_id "MSTRG.110558.23";
chr20	StringTie	exon	32236670	32236884	1000	-	.	gene_id "MSTRG.110558"; transcript_id "MSTRG.110558.23"; exon_number "1";
chr20	StringTie	exon	32237075	32237135	1000	-	.	gene_id "MSTRG.110558"; transcript_id "MSTRG.110558.23"; exon_number "2";
chr20	StringTie	exon	32237213	32237339	1000	-	.	gene_id "MSTRG.110558"; transcript_id "MSTRG.110558.23"; exon_number "3";
chr20	StringTie	transcript	32236700	32237727	1000	-	.	gene_id "MSTRG.110558"; transcript_id "MSTRG.110558.24";
chr20	StringTie	exon	32236700	32236884	1000	-	.	gene_id "MSTRG.110558"; transcript_id "MSTRG.110558.24"; exon_number "1";
chr20	StringTie	exon	32237605	32237727	1000	-	.	gene_id "MSTRG.110558"; transcript_id "MSTRG.110558.24"; exon_number "2";
chr20	StringTie	transcript	32236762	32237367	1000	-	.	gene_id "MSTRG.110558"; transcript_id "MSTRG.110558.25";
chr20	StringTie	exon	32236762	32236945	1000	-	.	gene_id "MSTRG.110558"; transcript_id "MSTRG.110558.25"; exon_number "1";
chr20	StringTie	exon	32237031	32237238	1000	-	.	gene_id "MSTRG.110558"; transcript_id "MSTRG.110558.25"; exon_number "2";
chr20	StringTie	exon	32237323	32237367	1000	-	.	gene_id "MSTRG.110558"; transcript_id "MSTRG.110558.25"; exon_number "3";
chr20	StringTie	transcript	32236782	32237223	1000	-	.	gene_id "MSTRG.110558"; transcript_id "MSTRG.110558.26";
chr20	StringTie	exon	32236782	32237008	1000	-	.	gene_id "MSTRG.110558"; transcript_id "MSTRG.110558.26"; exon_number "1";
chr20	StringTie	exon	32237136	32237223	1000	-	.	gene_id "MSTRG.110558"; transcript_id "MSTRG.110558.26"; exon_number "2";
chr20	StringTie	transcript	32236824	32237328	1000	-	.	gene_id "MSTRG.110558"; transcript_id "MSTRG.110558.27";
chr20	StringTie	exon	32236824	32237060	1000	-	.	gene_id "MSTRG.110558"; transcript_id "MSTRG.110558.27"; exon_number "1";
chr20	StringTie	exon	32237122	32237328	1000	-	.	gene_id "MSTRG.110558"; transcript_id "MSTRG.110558.27"; exon_number "2";
chr20	StringTie	transcript	32236828	32237554	1000	-	.	gene_id "MSTRG.110558"; transcript_id "MSTRG.110558.28";
chr20	StringTie	exon	32236828	32236985	1000	-	.	gene_id "MSTRG.110558"; transcript_id "MSTRG.110558.28"; exon_number "1";
chr20	StringTie	exon	32237420	32237554	1000	-	.	gene_id "MSTRG.110558"; transcript_id "MSTRG.110558.28"; exon_number "2";
chr20	StringTie	transcript	32236830	32237284	1000	-	.	gene_id "MSTRG.110558"; transcript_id "MSTRG.110558.29";
chr20	StringTie	exon	32236830	32237013	1000	-	.	gene_id "MSTRG.110558"; transcript_id "MSTRG.110558.29"; exon_number "1";
chr20	StringTie	exon	32237136	32237284	1000	-	.	gene_id "MSTRG.110558"; transcript_id "MSTRG.110558.29"; exon_number "2";
chr20	StringTie	transcript	32234486	32236604	1000	-	.	gene_id "MSTRG.110558"; transcript_id "MSTRG.110558.3";
chr20	StringTie	exon	32234486	32234595	1000	-	.	gene_id "MSTRG.110558"; transcript_id "MSTRG.110558.3"; exon_number "1";
chr20	StringTie	exon	32234653	32234965	1000	-	.	gene_id "MSTRG.110558"; transcript_id "MSTRG.110558.3"; exon_number "2";
chr20	StringTie	exon	32235969	32236217	1000	-	.	gene_id "MSTRG.110558"; transcript_id "MSTRG.110558.3"; exon_number "3";
chr20	StringTie	exon	32236334	32236604	1000	-	.	gene_id "MSTRG.110558"; transcript_id "MSTRG.110558.3"; exon_number "4";
chr20	StringTie	transcript	32236837	32237245	1000	-	.	gene_id "MSTRG.110558"; transcript_id "MSTRG.110558.30";
chr20	StringTie	exon	32236837	32237033	1000	-	.	gene_id "MSTRG.110558"; transcript_id "MSTRG.110558.30"; exon_number "1";
chr20	StringTie	exon	32237090	32237245	1000	-	.	gene_id "MSTRG.110558"; transcript_id "MSTRG.110558.30"; exon_number "2";
chr20	StringTie	transcript	32236854	32237260	1000	-	.	gene_id "MSTRG.110558"; transcript_id "MSTRG.110558.31";
chr20	StringTie	exon	32236854	32237013	1000	-	.	gene_id "MSTRG.110558"; transcript_id "MSTRG.110558.31"; exon_number "1";
chr20	StringTie	exon	32237090	32237260	1000	-	.	gene_id "MSTRG.110558"; transcript_id "MSTRG.110558.31"; exon_number "2";
chr20	StringTie	transcript	32237123	32237467	1000	-	.	gene_id "MSTRG.110558"; transcript_id "MSTRG.110558.32";
chr20	StringTie	exon	32237123	32237135	1000	-	.	gene_id "MSTRG.110558"; transcript_id "MSTRG.110558.32"; exon_number "1";
chr20	StringTie	exon	32237171	32237467	1000	-	.	gene_id "MSTRG.110558"; transcript_id "MSTRG.110558.32"; exon_number "2";
chr20	StringTie	transcript	32237870	32238327	1000	-	.	gene_id "MSTRG.110558"; transcript_id "MSTRG.110558.33";
chr20	StringTie	exon	32237870	32238031	1000	-	.	gene_id "MSTRG.110558"; transcript_id "MSTRG.110558.33"; exon_number "1";
chr20	StringTie	exon	32238200	32238327	1000	-	.	gene_id "MSTRG.110558"; transcript_id "MSTRG.110558.33"; exon_number "2";
chr20	StringTie	transcript	32237945	32238457	1000	-	.	gene_id "MSTRG.110558"; transcript_id "MSTRG.110558.34";
chr20	StringTie	exon	32237945	32238132	1000	-	.	gene_id "MSTRG.110558"; transcript_id "MSTRG.110558.34"; exon_number "1";
chr20	StringTie	exon	32238275	32238457	1000	-	.	gene_id "MSTRG.110558"; transcript_id "MSTRG.110558.34"; exon_number "2";
chr20	StringTie	transcript	32234515	32235085	1000	-	.	gene_id "MSTRG.110558"; transcript_id "MSTRG.110558.4";
chr20	StringTie	exon	32234515	32234898	1000	-	.	gene_id "MSTRG.110558"; transcript_id "MSTRG.110558.4"; exon_number "1";
chr20	StringTie	exon	32234966	32235085	1000	-	.	gene_id "MSTRG.110558"; transcript_id "MSTRG.110558.4"; exon_number "2";
chr20	StringTie	transcript	32234520	32238538	1000	-	.	gene_id "MSTRG.110558"; transcript_id "MSTRG.110558.5";
chr20	StringTie	exon	32234520	32234663	1000	-	.	gene_id "MSTRG.110558"; transcript_id "MSTRG.110558.5"; exon_number "1";
chr20	StringTie	exon	32234731	32234806	1000	-	.	gene_id "MSTRG.110558"; transcript_id "MSTRG.110558.5"; exon_number "2";
chr20	StringTie	exon	32234870	32235102	1000	-	.	gene_id "MSTRG.110558"; transcript_id "MSTRG.110558.5"; exon_number "3";
chr20	StringTie	exon	32235601	32235933	1000	-	.	gene_id "MSTRG.110558"; transcript_id "MSTRG.110558.5"; exon_number "4";
chr20	StringTie	exon	32236618	32236945	1000	-	.	gene_id "MSTRG.110558"; transcript_id "MSTRG.110558.5"; exon_number "5";
chr20	StringTie	exon	32237031	32237419	1000	-	.	gene_id "MSTRG.110558"; transcript_id "MSTRG.110558.5"; exon_number "6";
chr20	StringTie	exon	32237706	32238031	1000	-	.	gene_id "MSTRG.110558"; transcript_id "MSTRG.110558.5"; exon_number "7";
chr20	StringTie	exon	32238373	32238538	1000	-	.	gene_id "MSTRG.110558"; transcript_id "MSTRG.110558.5"; exon_number "8";
chr20	StringTie	transcript	32234525	32235095	1000	-	.	gene_id "MSTRG.110558"; transcript_id "MSTRG.110558.6";
chr20	StringTie	exon	32234525	32234774	1000	-	.	gene_id "MSTRG.110558"; transcript_id "MSTRG.110558.6"; exon_number "1";
chr20	StringTie	exon	32234914	32235095	1000	-	.	gene_id "MSTRG.110558"; transcript_id "MSTRG.110558.6"; exon_number "2";
chr20	StringTie	transcript	32234532	32237091	1000	-	.	gene_id "MSTRG.110558"; transcript_id "MSTRG.110558.7";
chr20	StringTie	exon	32234532	32234595	1000	-	.	gene_id "MSTRG.110558"; transcript_id "MSTRG.110558.7"; exon_number "1";
chr20	StringTie	exon	32234653	32234914	1000	-	.	gene_id "MSTRG.110558"; transcript_id "MSTRG.110558.7"; exon_number "2";
chr20	StringTie	exon	32235440	32235542	1000	-	.	gene_id "MSTRG.110558"; transcript_id "MSTRG.110558.7"; exon_number "3";
chr20	StringTie	exon	32235656	32235882	1000	-	.	gene_id "MSTRG.110558"; transcript_id "MSTRG.110558.7"; exon_number "4";
chr20	StringTie	exon	32235969	32236173	1000	-	.	gene_id "MSTRG.110558"; transcript_id "MSTRG.110558.7"; exon_number "5";
chr20	StringTie	exon	32236452	32236861	1000	-	.	gene_id "MSTRG.110558"; transcript_id "MSTRG.110558.7"; exon_number "6";
chr20	StringTie	exon	32237075	32237091	1000	-	.	gene_id "MSTRG.110558"; transcript_id "MSTRG.110558.7"; exon_number "7";
chr20	StringTie	transcript	32234543	32236601	1000	-	.	gene_id "MSTRG.110558"; transcript_id "MSTRG.110558.8";
chr20	StringTie	exon	32234543	32234730	1000	-	.	gene_id "MSTRG.110558"; transcript_id "MSTRG.110558.8"; exon_number "1";
chr20	StringTie	exon	32235483	32235682	1000	-	.	gene_id "MSTRG.110558"; transcript_id "MSTRG.110558.8"; exon_number "2";
chr20	StringTie	exon	32236452	32236601	1000	-	.	gene_id "MSTRG.110558"; transcript_id "MSTRG.110558.8"; exon_number "3";
chr20	StringTie	transcript	32234606	32238258	1000	-	.	gene_id "MSTRG.110558"; transcript_id "MSTRG.110558.9";
chr20	StringTie	exon	32234606	32234730	1000	-	.	gene_id "MSTRG.110558"; transcript_id "MSTRG.110558.9"; exon_number "1";
chr20	StringTie	exon	32235152	32235403	1000	-	.	gene_id "MSTRG.110558"; transcript_id "MSTRG.110558.9"; exon_number "2";
chr20	StringTie	exon	32235601	32235807	1000	-	.	gene_id "MSTRG.110558"; transcript_id "MSTRG.110558.9"; exon_number "3";
chr20	StringTie	exon	32236420	32236762	1000	-	.	gene_id "MSTRG.110558"; transcript_id "MSTRG.110558.9"; exon_number "4";
chr20	StringTie	exon	32237178	32237509	1000	-	.	gene_id "MSTRG.110558"; transcript_id "MSTRG.110558.9"; exon_number "5";
chr20	StringTie	exon	32237605	32237713	1000	-	.	gene_id "MSTRG.110558"; transcript_id "MSTRG.110558.9"; exon_number "6";
chr20	StringTie	exon	32238200	32238258	1000	-	.	gene_id "MSTRG.110558"; transcript_id "MSTRG.110558.9"; exon_number "7";
chr20	StringTie	transcript	32611139	32611534	1000	.	.	gene_id "MSTRG.110559"; transcript_id "MSTRG.110559.1";
chr20	StringTie	exon	32611139	32611534	1000	.	.	gene_id "MSTRG.110559"; transcript_id "MSTRG.110559.1"; exon_number "1";
chr1	StringTie	transcript	158465562	158466503	1000	+	.	gene_id "MSTRG.11056"; transcript_id "ENST00000289451"; gene_name "OR10K1"; ref_gene_id "ENSG00000173285";
chr1	StringTie	exon	158465562	158466503	1000	+	.	gene_id "MSTRG.11056"; transcript_id "ENST00000289451"; exon_number "1"; gene_name "OR10K1"; ref_gene_id "ENSG00000173285";
chr20	StringTie	transcript	32612769	32615139	1000	+	.	gene_id "MSTRG.110560"; transcript_id "MSTRG.110560.1";
chr20	StringTie	exon	32612769	32615139	1000	+	.	gene_id "MSTRG.110560"; transcript_id "MSTRG.110560.1"; exon_number "1";
chr20	StringTie	transcript	32615919	32617280	1000	.	.	gene_id "MSTRG.110561"; transcript_id "MSTRG.110561.1";
chr20	StringTie	exon	32615919	32617280	1000	.	.	gene_id "MSTRG.110561"; transcript_id "MSTRG.110561.1"; exon_number "1";
chr20	StringTie	transcript	32619133	32619354	1000	.	.	gene_id "MSTRG.110562"; transcript_id "MSTRG.110562.1";
chr20	StringTie	exon	32619133	32619354	1000	.	.	gene_id "MSTRG.110562"; transcript_id "MSTRG.110562.1"; exon_number "1";
chr20	StringTie	transcript	32619898	32620707	1000	.	.	gene_id "MSTRG.110563"; transcript_id "MSTRG.110563.1";
chr20	StringTie	exon	32619898	32620707	1000	.	.	gene_id "MSTRG.110563"; transcript_id "MSTRG.110563.1"; exon_number "1";
chr20	StringTie	transcript	32621335	32622963	1000	.	.	gene_id "MSTRG.110564"; transcript_id "MSTRG.110564.1";
chr20	StringTie	exon	32621335	32622963	1000	.	.	gene_id "MSTRG.110564"; transcript_id "MSTRG.110564.1"; exon_number "1";
chr20	StringTie	transcript	32624434	32624922	1000	.	.	gene_id "MSTRG.110565"; transcript_id "MSTRG.110565.1";
chr20	StringTie	exon	32624434	32624922	1000	.	.	gene_id "MSTRG.110565"; transcript_id "MSTRG.110565.1"; exon_number "1";
chr20	StringTie	transcript	32626694	32627454	1000	.	.	gene_id "MSTRG.110566"; transcript_id "MSTRG.110566.1";
chr20	StringTie	exon	32626694	32627454	1000	.	.	gene_id "MSTRG.110566"; transcript_id "MSTRG.110566.1"; exon_number "1";
chr20	StringTie	transcript	32627993	32629433	1000	+	.	gene_id "MSTRG.110567"; transcript_id "MSTRG.110567.1";
chr20	StringTie	exon	32627993	32629433	1000	+	.	gene_id "MSTRG.110567"; transcript_id "MSTRG.110567.1"; exon_number "1";
chr20	StringTie	transcript	32629652	32637755	1000	+	.	gene_id "MSTRG.110568"; transcript_id "MSTRG.110568.1";
chr20	StringTie	exon	32629652	32629688	1000	+	.	gene_id "MSTRG.110568"; transcript_id "MSTRG.110568.1"; exon_number "1";
chr20	StringTie	exon	32636342	32637755	1000	+	.	gene_id "MSTRG.110568"; transcript_id "MSTRG.110568.1"; exon_number "2";
chr20	StringTie	transcript	32629761	32630892	1000	.	.	gene_id "MSTRG.110569"; transcript_id "MSTRG.110569.1";
chr20	StringTie	exon	32629761	32630892	1000	.	.	gene_id "MSTRG.110569"; transcript_id "MSTRG.110569.1"; exon_number "1";
chr1	StringTie	transcript	158466758	158466999	1000	.	.	gene_id "MSTRG.11057"; transcript_id "MSTRG.11057.1";
chr1	StringTie	exon	158466758	158466999	1000	.	.	gene_id "MSTRG.11057"; transcript_id "MSTRG.11057.1"; exon_number "1";
chr20	StringTie	transcript	32650390	32651759	1000	-	.	gene_id "MSTRG.110570"; transcript_id "ENST00000360785"; gene_name "C20orf203"; ref_gene_id "ENSG00000198547";
chr20	StringTie	exon	32650390	32650881	1000	-	.	gene_id "MSTRG.110570"; transcript_id "ENST00000360785"; exon_number "1"; gene_name "C20orf203"; ref_gene_id "ENSG00000198547";
chr20	StringTie	exon	32651018	32651166	1000	-	.	gene_id "MSTRG.110570"; transcript_id "ENST00000360785"; exon_number "2"; gene_name "C20orf203"; ref_gene_id "ENSG00000198547";
chr20	StringTie	exon	32651733	32651759	1000	-	.	gene_id "MSTRG.110570"; transcript_id "ENST00000360785"; exon_number "3"; gene_name "C20orf203"; ref_gene_id "ENSG00000198547";
chr20	StringTie	transcript	32631652	32673941	1000	-	.	gene_id "MSTRG.110570"; transcript_id "ENST00000608990"; gene_name "C20orf203"; ref_gene_id "ENSG00000198547";
chr20	StringTie	exon	32631652	32634270	1000	-	.	gene_id "MSTRG.110570"; transcript_id "ENST00000608990"; exon_number "1"; gene_name "C20orf203"; ref_gene_id "ENSG00000198547";
chr20	StringTie	exon	32640566	32640687	1000	-	.	gene_id "MSTRG.110570"; transcript_id "ENST00000608990"; exon_number "2"; gene_name "C20orf203"; ref_gene_id "ENSG00000198547";
chr20	StringTie	exon	32649255	32650881	1000	-	.	gene_id "MSTRG.110570"; transcript_id "ENST00000608990"; exon_number "3"; gene_name "C20orf203"; ref_gene_id "ENSG00000198547";
chr20	StringTie	exon	32651018	32651166	1000	-	.	gene_id "MSTRG.110570"; transcript_id "ENST00000608990"; exon_number "4"; gene_name "C20orf203"; ref_gene_id "ENSG00000198547";
chr20	StringTie	exon	32651733	32651981	1000	-	.	gene_id "MSTRG.110570"; transcript_id "ENST00000608990"; exon_number "5"; gene_name "C20orf203"; ref_gene_id "ENSG00000198547";
chr20	StringTie	exon	32673632	32673941	1000	-	.	gene_id "MSTRG.110570"; transcript_id "ENST00000608990"; exon_number "6"; gene_name "C20orf203"; ref_gene_id "ENSG00000198547";
chr20	StringTie	transcript	32631591	32657811	1000	-	.	gene_id "MSTRG.110570"; transcript_id "MSTRG.110570.1";
chr20	StringTie	exon	32631591	32634270	1000	-	.	gene_id "MSTRG.110570"; transcript_id "MSTRG.110570.1"; exon_number "1";
chr20	StringTie	exon	32640566	32640687	1000	-	.	gene_id "MSTRG.110570"; transcript_id "MSTRG.110570.1"; exon_number "2";
chr20	StringTie	exon	32649255	32650881	1000	-	.	gene_id "MSTRG.110570"; transcript_id "MSTRG.110570.1"; exon_number "3";
chr20	StringTie	exon	32651018	32651166	1000	-	.	gene_id "MSTRG.110570"; transcript_id "MSTRG.110570.1"; exon_number "4";
chr20	StringTie	exon	32651733	32651981	1000	-	.	gene_id "MSTRG.110570"; transcript_id "MSTRG.110570.1"; exon_number "5";
chr20	StringTie	exon	32656576	32657811	1000	-	.	gene_id "MSTRG.110570"; transcript_id "MSTRG.110570.1"; exon_number "6";
chr20	StringTie	transcript	32636968	32640800	1000	-	.	gene_id "MSTRG.110570"; transcript_id "MSTRG.110570.3";
chr20	StringTie	exon	32636968	32637406	1000	-	.	gene_id "MSTRG.110570"; transcript_id "MSTRG.110570.3"; exon_number "1";
chr20	StringTie	exon	32640566	32640800	1000	-	.	gene_id "MSTRG.110570"; transcript_id "MSTRG.110570.3"; exon_number "2";
chr20	StringTie	transcript	32649592	32666678	1000	-	.	gene_id "MSTRG.110570"; transcript_id "MSTRG.110570.4";
chr20	StringTie	exon	32649592	32650003	1000	-	.	gene_id "MSTRG.110570"; transcript_id "MSTRG.110570.4"; exon_number "1";
chr20	StringTie	exon	32651018	32651166	1000	-	.	gene_id "MSTRG.110570"; transcript_id "MSTRG.110570.4"; exon_number "2";
chr20	StringTie	exon	32651733	32651981	1000	-	.	gene_id "MSTRG.110570"; transcript_id "MSTRG.110570.4"; exon_number "3";
chr20	StringTie	exon	32663553	32666678	1000	-	.	gene_id "MSTRG.110570"; transcript_id "MSTRG.110570.4"; exon_number "4";
chr20	StringTie	transcript	32667024	32667605	1000	.	.	gene_id "MSTRG.110571"; transcript_id "MSTRG.110571.1";
chr20	StringTie	exon	32667024	32667605	1000	.	.	gene_id "MSTRG.110571"; transcript_id "MSTRG.110571.1"; exon_number "1";
chr20	StringTie	transcript	32668436	32669050	1000	.	.	gene_id "MSTRG.110572"; transcript_id "MSTRG.110572.1";
chr20	StringTie	exon	32668436	32669050	1000	.	.	gene_id "MSTRG.110572"; transcript_id "MSTRG.110572.1"; exon_number "1";
chr20	StringTie	transcript	32669397	32673003	1000	.	.	gene_id "MSTRG.110573"; transcript_id "MSTRG.110573.1";
chr20	StringTie	exon	32669397	32673003	1000	.	.	gene_id "MSTRG.110573"; transcript_id "MSTRG.110573.1"; exon_number "1";
chr20	StringTie	transcript	32674468	32682185	1000	.	.	gene_id "MSTRG.110574"; transcript_id "MSTRG.110574.1";
chr20	StringTie	exon	32674468	32682185	1000	.	.	gene_id "MSTRG.110574"; transcript_id "MSTRG.110574.1"; exon_number "1";
chr20	StringTie	transcript	32682490	32686394	1000	.	.	gene_id "MSTRG.110575"; transcript_id "MSTRG.110575.1";
chr20	StringTie	exon	32682490	32686394	1000	.	.	gene_id "MSTRG.110575"; transcript_id "MSTRG.110575.1"; exon_number "1";
chr20	StringTie	transcript	32686759	32687018	1000	.	.	gene_id "MSTRG.110576"; transcript_id "MSTRG.110576.1";
chr20	StringTie	exon	32686759	32687018	1000	.	.	gene_id "MSTRG.110576"; transcript_id "MSTRG.110576.1"; exon_number "1";
chr20	StringTie	transcript	32687696	32687942	1000	+	.	gene_id "MSTRG.110577"; transcript_id "MSTRG.110577.1";
chr20	StringTie	exon	32687696	32687942	1000	+	.	gene_id "MSTRG.110577"; transcript_id "MSTRG.110577.1"; exon_number "1";
chr20	StringTie	transcript	32702691	32743997	1000	-	.	gene_id "MSTRG.110578"; transcript_id "ENST00000278980"; gene_name "COMMD7"; ref_gene_id "ENSG00000149600";
chr20	StringTie	exon	32702691	32703458	1000	-	.	gene_id "MSTRG.110578"; transcript_id "ENST00000278980"; exon_number "1"; gene_name "COMMD7"; ref_gene_id "ENSG00000149600";
chr20	StringTie	exon	32704023	32704071	1000	-	.	gene_id "MSTRG.110578"; transcript_id "ENST00000278980"; exon_number "2"; gene_name "COMMD7"; ref_gene_id "ENSG00000149600";
chr20	StringTie	exon	32704440	32704489	1000	-	.	gene_id "MSTRG.110578"; transcript_id "ENST00000278980"; exon_number "3"; gene_name "COMMD7"; ref_gene_id "ENSG00000149600";
chr20	StringTie	exon	32704814	32704904	1000	-	.	gene_id "MSTRG.110578"; transcript_id "ENST00000278980"; exon_number "4"; gene_name "COMMD7"; ref_gene_id "ENSG00000149600";
chr20	StringTie	exon	32706583	32706620	1000	-	.	gene_id "MSTRG.110578"; transcript_id "ENST00000278980"; exon_number "5"; gene_name "COMMD7"; ref_gene_id "ENSG00000149600";
chr20	StringTie	exon	32706704	32706760	1000	-	.	gene_id "MSTRG.110578"; transcript_id "ENST00000278980"; exon_number "6"; gene_name "COMMD7"; ref_gene_id "ENSG00000149600";
chr20	StringTie	exon	32727893	32727995	1000	-	.	gene_id "MSTRG.110578"; transcript_id "ENST00000278980"; exon_number "7"; gene_name "COMMD7"; ref_gene_id "ENSG00000149600";
chr20	StringTie	exon	32728089	32728142	1000	-	.	gene_id "MSTRG.110578"; transcript_id "ENST00000278980"; exon_number "8"; gene_name "COMMD7"; ref_gene_id "ENSG00000149600";
chr20	StringTie	exon	32743308	32743997	1000	-	.	gene_id "MSTRG.110578"; transcript_id "ENST00000278980"; exon_number "9"; gene_name "COMMD7"; ref_gene_id "ENSG00000149600";
chr20	StringTie	transcript	32690180	32690815	1000	-	.	gene_id "MSTRG.110578"; transcript_id "ENST00000317045"; gene_name "BAK1P1"; ref_gene_id "ENSG00000175730";
chr20	StringTie	exon	32690180	32690815	1000	-	.	gene_id "MSTRG.110578"; transcript_id "ENST00000317045"; exon_number "1"; gene_name "BAK1P1"; ref_gene_id "ENSG00000175730";
chr20	StringTie	transcript	32702703	32743455	1000	-	.	gene_id "MSTRG.110578"; transcript_id "ENST00000446419"; gene_name "COMMD7"; ref_gene_id "ENSG00000149600";
chr20	StringTie	exon	32702703	32703458	1000	-	.	gene_id "MSTRG.110578"; transcript_id "ENST00000446419"; exon_number "1"; gene_name "COMMD7"; ref_gene_id "ENSG00000149600";
chr20	StringTie	exon	32704023	32704071	1000	-	.	gene_id "MSTRG.110578"; transcript_id "ENST00000446419"; exon_number "2"; gene_name "COMMD7"; ref_gene_id "ENSG00000149600";
chr20	StringTie	exon	32704440	32704489	1000	-	.	gene_id "MSTRG.110578"; transcript_id "ENST00000446419"; exon_number "3"; gene_name "COMMD7"; ref_gene_id "ENSG00000149600";
chr20	StringTie	exon	32704814	32704904	1000	-	.	gene_id "MSTRG.110578"; transcript_id "ENST00000446419"; exon_number "4"; gene_name "COMMD7"; ref_gene_id "ENSG00000149600";
chr20	StringTie	exon	32706583	32706620	1000	-	.	gene_id "MSTRG.110578"; transcript_id "ENST00000446419"; exon_number "5"; gene_name "COMMD7"; ref_gene_id "ENSG00000149600";
chr20	StringTie	exon	32706704	32706760	1000	-	.	gene_id "MSTRG.110578"; transcript_id "ENST00000446419"; exon_number "6"; gene_name "COMMD7"; ref_gene_id "ENSG00000149600";
chr20	StringTie	exon	32727893	32727995	1000	-	.	gene_id "MSTRG.110578"; transcript_id "ENST00000446419"; exon_number "7"; gene_name "COMMD7"; ref_gene_id "ENSG00000149600";
chr20	StringTie	exon	32728089	32728139	1000	-	.	gene_id "MSTRG.110578"; transcript_id "ENST00000446419"; exon_number "8"; gene_name "COMMD7"; ref_gene_id "ENSG00000149600";
chr20	StringTie	exon	32743308	32743455	1000	-	.	gene_id "MSTRG.110578"; transcript_id "ENST00000446419"; exon_number "9"; gene_name "COMMD7"; ref_gene_id "ENSG00000149600";
chr20	StringTie	transcript	32704474	32743406	1000	-	.	gene_id "MSTRG.110578"; transcript_id "ENST00000474815"; gene_name "COMMD7"; ref_gene_id "ENSG00000149600";
chr20	StringTie	exon	32704474	32704489	1000	-	.	gene_id "MSTRG.110578"; transcript_id "ENST00000474815"; exon_number "1"; gene_name "COMMD7"; ref_gene_id "ENSG00000149600";
chr20	StringTie	exon	32704814	32704904	1000	-	.	gene_id "MSTRG.110578"; transcript_id "ENST00000474815"; exon_number "2"; gene_name "COMMD7"; ref_gene_id "ENSG00000149600";
chr20	StringTie	exon	32706583	32706620	1000	-	.	gene_id "MSTRG.110578"; transcript_id "ENST00000474815"; exon_number "3"; gene_name "COMMD7"; ref_gene_id "ENSG00000149600";
chr20	StringTie	exon	32706704	32706760	1000	-	.	gene_id "MSTRG.110578"; transcript_id "ENST00000474815"; exon_number "4"; gene_name "COMMD7"; ref_gene_id "ENSG00000149600";
chr20	StringTie	exon	32727893	32728025	1000	-	.	gene_id "MSTRG.110578"; transcript_id "ENST00000474815"; exon_number "5"; gene_name "COMMD7"; ref_gene_id "ENSG00000149600";
chr20	StringTie	exon	32728089	32728142	1000	-	.	gene_id "MSTRG.110578"; transcript_id "ENST00000474815"; exon_number "6"; gene_name "COMMD7"; ref_gene_id "ENSG00000149600";
chr20	StringTie	exon	32743308	32743406	1000	-	.	gene_id "MSTRG.110578"; transcript_id "ENST00000474815"; exon_number "7"; gene_name "COMMD7"; ref_gene_id "ENSG00000149600";
chr20	StringTie	transcript	32702703	32743445	1000	-	.	gene_id "MSTRG.110578"; transcript_id "ENST00000610160"; gene_name "COMMD7"; ref_gene_id "ENSG00000149600";
chr20	StringTie	exon	32702703	32704071	1000	-	.	gene_id "MSTRG.110578"; transcript_id "ENST00000610160"; exon_number "1"; gene_name "COMMD7"; ref_gene_id "ENSG00000149600";
chr20	StringTie	exon	32704440	32704489	1000	-	.	gene_id "MSTRG.110578"; transcript_id "ENST00000610160"; exon_number "2"; gene_name "COMMD7"; ref_gene_id "ENSG00000149600";
chr20	StringTie	exon	32704814	32704904	1000	-	.	gene_id "MSTRG.110578"; transcript_id "ENST00000610160"; exon_number "3"; gene_name "COMMD7"; ref_gene_id "ENSG00000149600";
chr20	StringTie	exon	32706583	32706620	1000	-	.	gene_id "MSTRG.110578"; transcript_id "ENST00000610160"; exon_number "4"; gene_name "COMMD7"; ref_gene_id "ENSG00000149600";
chr20	StringTie	exon	32706704	32706760	1000	-	.	gene_id "MSTRG.110578"; transcript_id "ENST00000610160"; exon_number "5"; gene_name "COMMD7"; ref_gene_id "ENSG00000149600";
chr20	StringTie	exon	32727893	32727995	1000	-	.	gene_id "MSTRG.110578"; transcript_id "ENST00000610160"; exon_number "6"; gene_name "COMMD7"; ref_gene_id "ENSG00000149600";
chr20	StringTie	exon	32728089	32728139	1000	-	.	gene_id "MSTRG.110578"; transcript_id "ENST00000610160"; exon_number "7"; gene_name "COMMD7"; ref_gene_id "ENSG00000149600";
chr20	StringTie	exon	32742476	32742565	1000	-	.	gene_id "MSTRG.110578"; transcript_id "ENST00000610160"; exon_number "8"; gene_name "COMMD7"; ref_gene_id "ENSG00000149600";
chr20	StringTie	exon	32743308	32743445	1000	-	.	gene_id "MSTRG.110578"; transcript_id "ENST00000610160"; exon_number "9"; gene_name "COMMD7"; ref_gene_id "ENSG00000149600";
chr20	StringTie	transcript	32688361	32699076	1000	-	.	gene_id "MSTRG.110578"; transcript_id "MSTRG.110578.1";
chr20	StringTie	exon	32688361	32690683	1000	-	.	gene_id "MSTRG.110578"; transcript_id "MSTRG.110578.1"; exon_number "1";
chr20	StringTie	exon	32694992	32699076	1000	-	.	gene_id "MSTRG.110578"; transcript_id "MSTRG.110578.1"; exon_number "2";
chr20	StringTie	transcript	32688913	32743742	1000	-	.	gene_id "MSTRG.110578"; transcript_id "MSTRG.110578.10";
chr20	StringTie	exon	32688913	32690683	1000	-	.	gene_id "MSTRG.110578"; transcript_id "MSTRG.110578.10"; exon_number "1";
chr20	StringTie	exon	32704023	32704071	1000	-	.	gene_id "MSTRG.110578"; transcript_id "MSTRG.110578.10"; exon_number "2";
chr20	StringTie	exon	32704440	32704489	1000	-	.	gene_id "MSTRG.110578"; transcript_id "MSTRG.110578.10"; exon_number "3";
chr20	StringTie	exon	32704814	32704904	1000	-	.	gene_id "MSTRG.110578"; transcript_id "MSTRG.110578.10"; exon_number "4";
chr20	StringTie	exon	32706583	32706620	1000	-	.	gene_id "MSTRG.110578"; transcript_id "MSTRG.110578.10"; exon_number "5";
chr20	StringTie	exon	32706704	32706760	1000	-	.	gene_id "MSTRG.110578"; transcript_id "MSTRG.110578.10"; exon_number "6";
chr20	StringTie	exon	32727893	32727995	1000	-	.	gene_id "MSTRG.110578"; transcript_id "MSTRG.110578.10"; exon_number "7";
chr20	StringTie	exon	32728089	32728142	1000	-	.	gene_id "MSTRG.110578"; transcript_id "MSTRG.110578.10"; exon_number "8";
chr20	StringTie	exon	32743271	32743742	1000	-	.	gene_id "MSTRG.110578"; transcript_id "MSTRG.110578.10"; exon_number "9";
chr20	StringTie	transcript	32688924	32695073	1000	-	.	gene_id "MSTRG.110578"; transcript_id "MSTRG.110578.11";
chr20	StringTie	exon	32688924	32691012	1000	-	.	gene_id "MSTRG.110578"; transcript_id "MSTRG.110578.11"; exon_number "1";
chr20	StringTie	exon	32694992	32695073	1000	-	.	gene_id "MSTRG.110578"; transcript_id "MSTRG.110578.11"; exon_number "2";
chr20	StringTie	transcript	32688977	32743963	1000	-	.	gene_id "MSTRG.110578"; transcript_id "MSTRG.110578.12";
chr20	StringTie	exon	32688977	32690680	1000	-	.	gene_id "MSTRG.110578"; transcript_id "MSTRG.110578.12"; exon_number "1";
chr20	StringTie	exon	32704023	32704071	1000	-	.	gene_id "MSTRG.110578"; transcript_id "MSTRG.110578.12"; exon_number "2";
chr20	StringTie	exon	32704440	32704489	1000	-	.	gene_id "MSTRG.110578"; transcript_id "MSTRG.110578.12"; exon_number "3";
chr20	StringTie	exon	32704814	32704904	1000	-	.	gene_id "MSTRG.110578"; transcript_id "MSTRG.110578.12"; exon_number "4";
chr20	StringTie	exon	32706583	32706620	1000	-	.	gene_id "MSTRG.110578"; transcript_id "MSTRG.110578.12"; exon_number "5";
chr20	StringTie	exon	32706704	32706760	1000	-	.	gene_id "MSTRG.110578"; transcript_id "MSTRG.110578.12"; exon_number "6";
chr20	StringTie	exon	32727893	32727995	1000	-	.	gene_id "MSTRG.110578"; transcript_id "MSTRG.110578.12"; exon_number "7";
chr20	StringTie	exon	32728089	32728139	1000	-	.	gene_id "MSTRG.110578"; transcript_id "MSTRG.110578.12"; exon_number "8";
chr20	StringTie	exon	32743308	32743963	1000	-	.	gene_id "MSTRG.110578"; transcript_id "MSTRG.110578.12"; exon_number "9";
chr20	StringTie	transcript	32688985	32743445	1000	-	.	gene_id "MSTRG.110578"; transcript_id "MSTRG.110578.13";
chr20	StringTie	exon	32688985	32690680	1000	-	.	gene_id "MSTRG.110578"; transcript_id "MSTRG.110578.13"; exon_number "1";
chr20	StringTie	exon	32704023	32704071	1000	-	.	gene_id "MSTRG.110578"; transcript_id "MSTRG.110578.13"; exon_number "2";
chr20	StringTie	exon	32704440	32704489	1000	-	.	gene_id "MSTRG.110578"; transcript_id "MSTRG.110578.13"; exon_number "3";
chr20	StringTie	exon	32704814	32704904	1000	-	.	gene_id "MSTRG.110578"; transcript_id "MSTRG.110578.13"; exon_number "4";
chr20	StringTie	exon	32706583	32706620	1000	-	.	gene_id "MSTRG.110578"; transcript_id "MSTRG.110578.13"; exon_number "5";
chr20	StringTie	exon	32706704	32706760	1000	-	.	gene_id "MSTRG.110578"; transcript_id "MSTRG.110578.13"; exon_number "6";
chr20	StringTie	exon	32727893	32727995	1000	-	.	gene_id "MSTRG.110578"; transcript_id "MSTRG.110578.13"; exon_number "7";
chr20	StringTie	exon	32728089	32728139	1000	-	.	gene_id "MSTRG.110578"; transcript_id "MSTRG.110578.13"; exon_number "8";
chr20	StringTie	exon	32742476	32742565	1000	-	.	gene_id "MSTRG.110578"; transcript_id "MSTRG.110578.13"; exon_number "9";
chr20	StringTie	exon	32743308	32743445	1000	-	.	gene_id "MSTRG.110578"; transcript_id "MSTRG.110578.13"; exon_number "10";
chr20	StringTie	transcript	32689046	32743406	1000	-	.	gene_id "MSTRG.110578"; transcript_id "MSTRG.110578.14";
chr20	StringTie	exon	32689046	32690680	1000	-	.	gene_id "MSTRG.110578"; transcript_id "MSTRG.110578.14"; exon_number "1";
chr20	StringTie	exon	32704023	32704071	1000	-	.	gene_id "MSTRG.110578"; transcript_id "MSTRG.110578.14"; exon_number "2";
chr20	StringTie	exon	32704440	32704489	1000	-	.	gene_id "MSTRG.110578"; transcript_id "MSTRG.110578.14"; exon_number "3";
chr20	StringTie	exon	32704814	32704904	1000	-	.	gene_id "MSTRG.110578"; transcript_id "MSTRG.110578.14"; exon_number "4";
chr20	StringTie	exon	32706583	32706620	1000	-	.	gene_id "MSTRG.110578"; transcript_id "MSTRG.110578.14"; exon_number "5";
chr20	StringTie	exon	32706704	32706760	1000	-	.	gene_id "MSTRG.110578"; transcript_id "MSTRG.110578.14"; exon_number "6";
chr20	StringTie	exon	32727893	32728025	1000	-	.	gene_id "MSTRG.110578"; transcript_id "MSTRG.110578.14"; exon_number "7";
chr20	StringTie	exon	32728089	32728142	1000	-	.	gene_id "MSTRG.110578"; transcript_id "MSTRG.110578.14"; exon_number "8";
chr20	StringTie	exon	32743308	32743406	1000	-	.	gene_id "MSTRG.110578"; transcript_id "MSTRG.110578.14"; exon_number "9";
chr20	StringTie	transcript	32689047	32744072	1000	-	.	gene_id "MSTRG.110578"; transcript_id "MSTRG.110578.15";
chr20	StringTie	exon	32689047	32690680	1000	-	.	gene_id "MSTRG.110578"; transcript_id "MSTRG.110578.15"; exon_number "1";
chr20	StringTie	exon	32704023	32704071	1000	-	.	gene_id "MSTRG.110578"; transcript_id "MSTRG.110578.15"; exon_number "2";
chr20	StringTie	exon	32704440	32704489	1000	-	.	gene_id "MSTRG.110578"; transcript_id "MSTRG.110578.15"; exon_number "3";
chr20	StringTie	exon	32704814	32704904	1000	-	.	gene_id "MSTRG.110578"; transcript_id "MSTRG.110578.15"; exon_number "4";
chr20	StringTie	exon	32706583	32706620	1000	-	.	gene_id "MSTRG.110578"; transcript_id "MSTRG.110578.15"; exon_number "5";
chr20	StringTie	exon	32706704	32706760	1000	-	.	gene_id "MSTRG.110578"; transcript_id "MSTRG.110578.15"; exon_number "6";
chr20	StringTie	exon	32727893	32727995	1000	-	.	gene_id "MSTRG.110578"; transcript_id "MSTRG.110578.15"; exon_number "7";
chr20	StringTie	exon	32728089	32728142	1000	-	.	gene_id "MSTRG.110578"; transcript_id "MSTRG.110578.15"; exon_number "8";
chr20	StringTie	exon	32743308	32744072	1000	-	.	gene_id "MSTRG.110578"; transcript_id "MSTRG.110578.15"; exon_number "9";
chr20	StringTie	transcript	32689058	32691097	1000	-	.	gene_id "MSTRG.110578"; transcript_id "MSTRG.110578.16";
chr20	StringTie	exon	32689058	32690846	1000	-	.	gene_id "MSTRG.110578"; transcript_id "MSTRG.110578.16"; exon_number "1";
chr20	StringTie	exon	32690882	32691097	1000	-	.	gene_id "MSTRG.110578"; transcript_id "MSTRG.110578.16"; exon_number "2";
chr20	StringTie	transcript	32689081	32690316	1000	-	.	gene_id "MSTRG.110578"; transcript_id "MSTRG.110578.17";
chr20	StringTie	exon	32689081	32689307	1000	-	.	gene_id "MSTRG.110578"; transcript_id "MSTRG.110578.17"; exon_number "1";
chr20	StringTie	exon	32689390	32690316	1000	-	.	gene_id "MSTRG.110578"; transcript_id "MSTRG.110578.17"; exon_number "2";
chr20	StringTie	transcript	32695850	32744572	1000	-	.	gene_id "MSTRG.110578"; transcript_id "MSTRG.110578.19";
chr20	StringTie	exon	32695850	32696237	1000	-	.	gene_id "MSTRG.110578"; transcript_id "MSTRG.110578.19"; exon_number "1";
chr20	StringTie	exon	32702712	32703458	1000	-	.	gene_id "MSTRG.110578"; transcript_id "MSTRG.110578.19"; exon_number "2";
chr20	StringTie	exon	32704023	32704071	1000	-	.	gene_id "MSTRG.110578"; transcript_id "MSTRG.110578.19"; exon_number "3";
chr20	StringTie	exon	32704440	32704489	1000	-	.	gene_id "MSTRG.110578"; transcript_id "MSTRG.110578.19"; exon_number "4";
chr20	StringTie	exon	32704814	32704904	1000	-	.	gene_id "MSTRG.110578"; transcript_id "MSTRG.110578.19"; exon_number "5";
chr20	StringTie	exon	32706583	32706620	1000	-	.	gene_id "MSTRG.110578"; transcript_id "MSTRG.110578.19"; exon_number "6";
chr20	StringTie	exon	32706704	32706760	1000	-	.	gene_id "MSTRG.110578"; transcript_id "MSTRG.110578.19"; exon_number "7";
chr20	StringTie	exon	32727893	32727995	1000	-	.	gene_id "MSTRG.110578"; transcript_id "MSTRG.110578.19"; exon_number "8";
chr20	StringTie	exon	32728089	32728142	1000	-	.	gene_id "MSTRG.110578"; transcript_id "MSTRG.110578.19"; exon_number "9";
chr20	StringTie	exon	32743308	32743716	1000	-	.	gene_id "MSTRG.110578"; transcript_id "MSTRG.110578.19"; exon_number "10";
chr20	StringTie	exon	32744546	32744572	1000	-	.	gene_id "MSTRG.110578"; transcript_id "MSTRG.110578.19"; exon_number "11";
chr20	StringTie	transcript	32688717	32744703	1000	-	.	gene_id "MSTRG.110578"; transcript_id "MSTRG.110578.2";
chr20	StringTie	exon	32688717	32690683	1000	-	.	gene_id "MSTRG.110578"; transcript_id "MSTRG.110578.2"; exon_number "1";
chr20	StringTie	exon	32704023	32704071	1000	-	.	gene_id "MSTRG.110578"; transcript_id "MSTRG.110578.2"; exon_number "2";
chr20	StringTie	exon	32704440	32704489	1000	-	.	gene_id "MSTRG.110578"; transcript_id "MSTRG.110578.2"; exon_number "3";
chr20	StringTie	exon	32704814	32704904	1000	-	.	gene_id "MSTRG.110578"; transcript_id "MSTRG.110578.2"; exon_number "4";
chr20	StringTie	exon	32706583	32706620	1000	-	.	gene_id "MSTRG.110578"; transcript_id "MSTRG.110578.2"; exon_number "5";
chr20	StringTie	exon	32706704	32706760	1000	-	.	gene_id "MSTRG.110578"; transcript_id "MSTRG.110578.2"; exon_number "6";
chr20	StringTie	exon	32727893	32727995	1000	-	.	gene_id "MSTRG.110578"; transcript_id "MSTRG.110578.2"; exon_number "7";
chr20	StringTie	exon	32728089	32728142	1000	-	.	gene_id "MSTRG.110578"; transcript_id "MSTRG.110578.2"; exon_number "8";
chr20	StringTie	exon	32743308	32744703	1000	-	.	gene_id "MSTRG.110578"; transcript_id "MSTRG.110578.2"; exon_number "9";
chr20	StringTie	transcript	32701321	32744010	1000	-	.	gene_id "MSTRG.110578"; transcript_id "MSTRG.110578.20";
chr20	StringTie	exon	32701321	32703458	1000	-	.	gene_id "MSTRG.110578"; transcript_id "MSTRG.110578.20"; exon_number "1";
chr20	StringTie	exon	32704023	32704071	1000	-	.	gene_id "MSTRG.110578"; transcript_id "MSTRG.110578.20"; exon_number "2";
chr20	StringTie	exon	32704440	32704489	1000	-	.	gene_id "MSTRG.110578"; transcript_id "MSTRG.110578.20"; exon_number "3";
chr20	StringTie	exon	32704814	32704904	1000	-	.	gene_id "MSTRG.110578"; transcript_id "MSTRG.110578.20"; exon_number "4";
chr20	StringTie	exon	32706583	32706620	1000	-	.	gene_id "MSTRG.110578"; transcript_id "MSTRG.110578.20"; exon_number "5";
chr20	StringTie	exon	32706704	32706760	1000	-	.	gene_id "MSTRG.110578"; transcript_id "MSTRG.110578.20"; exon_number "6";
chr20	StringTie	exon	32727893	32727995	1000	-	.	gene_id "MSTRG.110578"; transcript_id "MSTRG.110578.20"; exon_number "7";
chr20	StringTie	exon	32728089	32728142	1000	-	.	gene_id "MSTRG.110578"; transcript_id "MSTRG.110578.20"; exon_number "8";
chr20	StringTie	exon	32742476	32742565	1000	-	.	gene_id "MSTRG.110578"; transcript_id "MSTRG.110578.20"; exon_number "9";
chr20	StringTie	exon	32743308	32744010	1000	-	.	gene_id "MSTRG.110578"; transcript_id "MSTRG.110578.20"; exon_number "10";
chr20	StringTie	transcript	32701336	32745023	1000	-	.	gene_id "MSTRG.110578"; transcript_id "MSTRG.110578.21";
chr20	StringTie	exon	32701336	32703458	1000	-	.	gene_id "MSTRG.110578"; transcript_id "MSTRG.110578.21"; exon_number "1";
chr20	StringTie	exon	32704023	32704071	1000	-	.	gene_id "MSTRG.110578"; transcript_id "MSTRG.110578.21"; exon_number "2";
chr20	StringTie	exon	32704440	32704489	1000	-	.	gene_id "MSTRG.110578"; transcript_id "MSTRG.110578.21"; exon_number "3";
chr20	StringTie	exon	32704814	32704904	1000	-	.	gene_id "MSTRG.110578"; transcript_id "MSTRG.110578.21"; exon_number "4";
chr20	StringTie	exon	32706583	32706620	1000	-	.	gene_id "MSTRG.110578"; transcript_id "MSTRG.110578.21"; exon_number "5";
chr20	StringTie	exon	32706704	32706760	1000	-	.	gene_id "MSTRG.110578"; transcript_id "MSTRG.110578.21"; exon_number "6";
chr20	StringTie	exon	32727893	32727995	1000	-	.	gene_id "MSTRG.110578"; transcript_id "MSTRG.110578.21"; exon_number "7";
chr20	StringTie	exon	32728089	32728142	1000	-	.	gene_id "MSTRG.110578"; transcript_id "MSTRG.110578.21"; exon_number "8";
chr20	StringTie	exon	32743308	32743716	1000	-	.	gene_id "MSTRG.110578"; transcript_id "MSTRG.110578.21"; exon_number "9";
chr20	StringTie	exon	32744928	32745023	1000	-	.	gene_id "MSTRG.110578"; transcript_id "MSTRG.110578.21"; exon_number "10";
chr20	StringTie	transcript	32701417	32744001	1000	-	.	gene_id "MSTRG.110578"; transcript_id "MSTRG.110578.22";
chr20	StringTie	exon	32701417	32703458	1000	-	.	gene_id "MSTRG.110578"; transcript_id "MSTRG.110578.22"; exon_number "1";
chr20	StringTie	exon	32704023	32704071	1000	-	.	gene_id "MSTRG.110578"; transcript_id "MSTRG.110578.22"; exon_number "2";
chr20	StringTie	exon	32706583	32706620	1000	-	.	gene_id "MSTRG.110578"; transcript_id "MSTRG.110578.22"; exon_number "3";
chr20	StringTie	exon	32706704	32706760	1000	-	.	gene_id "MSTRG.110578"; transcript_id "MSTRG.110578.22"; exon_number "4";
chr20	StringTie	exon	32727893	32727995	1000	-	.	gene_id "MSTRG.110578"; transcript_id "MSTRG.110578.22"; exon_number "5";
chr20	StringTie	exon	32728089	32728142	1000	-	.	gene_id "MSTRG.110578"; transcript_id "MSTRG.110578.22"; exon_number "6";
chr20	StringTie	exon	32743308	32744001	1000	-	.	gene_id "MSTRG.110578"; transcript_id "MSTRG.110578.22"; exon_number "7";
chr20	StringTie	transcript	32701483	32744009	1000	-	.	gene_id "MSTRG.110578"; transcript_id "MSTRG.110578.23";
chr20	StringTie	exon	32701483	32703922	1000	-	.	gene_id "MSTRG.110578"; transcript_id "MSTRG.110578.23"; exon_number "1";
chr20	StringTie	exon	32704023	32704071	1000	-	.	gene_id "MSTRG.110578"; transcript_id "MSTRG.110578.23"; exon_number "2";
chr20	StringTie	exon	32704440	32704489	1000	-	.	gene_id "MSTRG.110578"; transcript_id "MSTRG.110578.23"; exon_number "3";
chr20	StringTie	exon	32704814	32704904	1000	-	.	gene_id "MSTRG.110578"; transcript_id "MSTRG.110578.23"; exon_number "4";
chr20	StringTie	exon	32706583	32706620	1000	-	.	gene_id "MSTRG.110578"; transcript_id "MSTRG.110578.23"; exon_number "5";
chr20	StringTie	exon	32706704	32706760	1000	-	.	gene_id "MSTRG.110578"; transcript_id "MSTRG.110578.23"; exon_number "6";
chr20	StringTie	exon	32727893	32727995	1000	-	.	gene_id "MSTRG.110578"; transcript_id "MSTRG.110578.23"; exon_number "7";
chr20	StringTie	exon	32728089	32728142	1000	-	.	gene_id "MSTRG.110578"; transcript_id "MSTRG.110578.23"; exon_number "8";
chr20	StringTie	exon	32743308	32744009	1000	-	.	gene_id "MSTRG.110578"; transcript_id "MSTRG.110578.23"; exon_number "9";
chr20	StringTie	transcript	32701487	32743880	1000	-	.	gene_id "MSTRG.110578"; transcript_id "MSTRG.110578.24";
chr20	StringTie	exon	32701487	32703458	1000	-	.	gene_id "MSTRG.110578"; transcript_id "MSTRG.110578.24"; exon_number "1";
chr20	StringTie	exon	32704023	32704071	1000	-	.	gene_id "MSTRG.110578"; transcript_id "MSTRG.110578.24"; exon_number "2";
chr20	StringTie	exon	32704440	32704489	1000	-	.	gene_id "MSTRG.110578"; transcript_id "MSTRG.110578.24"; exon_number "3";
chr20	StringTie	exon	32704814	32704904	1000	-	.	gene_id "MSTRG.110578"; transcript_id "MSTRG.110578.24"; exon_number "4";
chr20	StringTie	exon	32706583	32706620	1000	-	.	gene_id "MSTRG.110578"; transcript_id "MSTRG.110578.24"; exon_number "5";
chr20	StringTie	exon	32706704	32706760	1000	-	.	gene_id "MSTRG.110578"; transcript_id "MSTRG.110578.24"; exon_number "6";
chr20	StringTie	exon	32708067	32708169	1000	-	.	gene_id "MSTRG.110578"; transcript_id "MSTRG.110578.24"; exon_number "7";
chr20	StringTie	exon	32727893	32727995	1000	-	.	gene_id "MSTRG.110578"; transcript_id "MSTRG.110578.24"; exon_number "8";
chr20	StringTie	exon	32728089	32728142	1000	-	.	gene_id "MSTRG.110578"; transcript_id "MSTRG.110578.24"; exon_number "9";
chr20	StringTie	exon	32743308	32743880	1000	-	.	gene_id "MSTRG.110578"; transcript_id "MSTRG.110578.24"; exon_number "10";
chr20	StringTie	transcript	32701565	32743410	1000	-	.	gene_id "MSTRG.110578"; transcript_id "MSTRG.110578.25";
chr20	StringTie	exon	32701565	32703458	1000	-	.	gene_id "MSTRG.110578"; transcript_id "MSTRG.110578.25"; exon_number "1";
chr20	StringTie	exon	32704023	32704071	1000	-	.	gene_id "MSTRG.110578"; transcript_id "MSTRG.110578.25"; exon_number "2";
chr20	StringTie	exon	32704440	32704489	1000	-	.	gene_id "MSTRG.110578"; transcript_id "MSTRG.110578.25"; exon_number "3";
chr20	StringTie	exon	32704814	32704904	1000	-	.	gene_id "MSTRG.110578"; transcript_id "MSTRG.110578.25"; exon_number "4";
chr20	StringTie	exon	32706583	32706620	1000	-	.	gene_id "MSTRG.110578"; transcript_id "MSTRG.110578.25"; exon_number "5";
chr20	StringTie	exon	32706704	32706760	1000	-	.	gene_id "MSTRG.110578"; transcript_id "MSTRG.110578.25"; exon_number "6";
chr20	StringTie	exon	32727893	32727995	1000	-	.	gene_id "MSTRG.110578"; transcript_id "MSTRG.110578.25"; exon_number "7";
chr20	StringTie	exon	32728089	32728142	1000	-	.	gene_id "MSTRG.110578"; transcript_id "MSTRG.110578.25"; exon_number "8";
chr20	StringTie	exon	32731591	32731640	1000	-	.	gene_id "MSTRG.110578"; transcript_id "MSTRG.110578.25"; exon_number "9";
chr20	StringTie	exon	32743308	32743410	1000	-	.	gene_id "MSTRG.110578"; transcript_id "MSTRG.110578.25"; exon_number "10";
chr20	StringTie	transcript	32701605	32744130	1000	-	.	gene_id "MSTRG.110578"; transcript_id "MSTRG.110578.26";
chr20	StringTie	exon	32701605	32703433	1000	-	.	gene_id "MSTRG.110578"; transcript_id "MSTRG.110578.26"; exon_number "1";
chr20	StringTie	exon	32704023	32704071	1000	-	.	gene_id "MSTRG.110578"; transcript_id "MSTRG.110578.26"; exon_number "2";
chr20	StringTie	exon	32704440	32704489	1000	-	.	gene_id "MSTRG.110578"; transcript_id "MSTRG.110578.26"; exon_number "3";
chr20	StringTie	exon	32704814	32704904	1000	-	.	gene_id "MSTRG.110578"; transcript_id "MSTRG.110578.26"; exon_number "4";
chr20	StringTie	exon	32706583	32706620	1000	-	.	gene_id "MSTRG.110578"; transcript_id "MSTRG.110578.26"; exon_number "5";
chr20	StringTie	exon	32706704	32706760	1000	-	.	gene_id "MSTRG.110578"; transcript_id "MSTRG.110578.26"; exon_number "6";
chr20	StringTie	exon	32727893	32727995	1000	-	.	gene_id "MSTRG.110578"; transcript_id "MSTRG.110578.26"; exon_number "7";
chr20	StringTie	exon	32728089	32728142	1000	-	.	gene_id "MSTRG.110578"; transcript_id "MSTRG.110578.26"; exon_number "8";
chr20	StringTie	exon	32743308	32744130	1000	-	.	gene_id "MSTRG.110578"; transcript_id "MSTRG.110578.26"; exon_number "9";
chr20	StringTie	transcript	32701653	32744319	1000	-	.	gene_id "MSTRG.110578"; transcript_id "MSTRG.110578.27";
chr20	StringTie	exon	32701653	32703458	1000	-	.	gene_id "MSTRG.110578"; transcript_id "MSTRG.110578.27"; exon_number "1";
chr20	StringTie	exon	32704023	32704071	1000	-	.	gene_id "MSTRG.110578"; transcript_id "MSTRG.110578.27"; exon_number "2";
chr20	StringTie	exon	32704440	32704489	1000	-	.	gene_id "MSTRG.110578"; transcript_id "MSTRG.110578.27"; exon_number "3";
chr20	StringTie	exon	32704814	32704904	1000	-	.	gene_id "MSTRG.110578"; transcript_id "MSTRG.110578.27"; exon_number "4";
chr20	StringTie	exon	32706583	32706620	1000	-	.	gene_id "MSTRG.110578"; transcript_id "MSTRG.110578.27"; exon_number "5";
chr20	StringTie	exon	32706704	32706760	1000	-	.	gene_id "MSTRG.110578"; transcript_id "MSTRG.110578.27"; exon_number "6";
chr20	StringTie	exon	32719573	32719647	1000	-	.	gene_id "MSTRG.110578"; transcript_id "MSTRG.110578.27"; exon_number "7";
chr20	StringTie	exon	32727893	32727995	1000	-	.	gene_id "MSTRG.110578"; transcript_id "MSTRG.110578.27"; exon_number "8";
chr20	StringTie	exon	32728089	32728142	1000	-	.	gene_id "MSTRG.110578"; transcript_id "MSTRG.110578.27"; exon_number "9";
chr20	StringTie	exon	32743308	32744319	1000	-	.	gene_id "MSTRG.110578"; transcript_id "MSTRG.110578.27"; exon_number "10";
chr20	StringTie	transcript	32701831	32743932	1000	-	.	gene_id "MSTRG.110578"; transcript_id "MSTRG.110578.28";
chr20	StringTie	exon	32701831	32703250	1000	-	.	gene_id "MSTRG.110578"; transcript_id "MSTRG.110578.28"; exon_number "1";
chr20	StringTie	exon	32703297	32703458	1000	-	.	gene_id "MSTRG.110578"; transcript_id "MSTRG.110578.28"; exon_number "2";
chr20	StringTie	exon	32704023	32704071	1000	-	.	gene_id "MSTRG.110578"; transcript_id "MSTRG.110578.28"; exon_number "3";
chr20	StringTie	exon	32704440	32704489	1000	-	.	gene_id "MSTRG.110578"; transcript_id "MSTRG.110578.28"; exon_number "4";
chr20	StringTie	exon	32704814	32704904	1000	-	.	gene_id "MSTRG.110578"; transcript_id "MSTRG.110578.28"; exon_number "5";
chr20	StringTie	exon	32706583	32706620	1000	-	.	gene_id "MSTRG.110578"; transcript_id "MSTRG.110578.28"; exon_number "6";
chr20	StringTie	exon	32706704	32706760	1000	-	.	gene_id "MSTRG.110578"; transcript_id "MSTRG.110578.28"; exon_number "7";
chr20	StringTie	exon	32727893	32727995	1000	-	.	gene_id "MSTRG.110578"; transcript_id "MSTRG.110578.28"; exon_number "8";
chr20	StringTie	exon	32728089	32728142	1000	-	.	gene_id "MSTRG.110578"; transcript_id "MSTRG.110578.28"; exon_number "9";
chr20	StringTie	exon	32743308	32743932	1000	-	.	gene_id "MSTRG.110578"; transcript_id "MSTRG.110578.28"; exon_number "10";
chr20	StringTie	transcript	32702325	32743951	1000	-	.	gene_id "MSTRG.110578"; transcript_id "MSTRG.110578.29";
chr20	StringTie	exon	32702325	32703458	1000	-	.	gene_id "MSTRG.110578"; transcript_id "MSTRG.110578.29"; exon_number "1";
chr20	StringTie	exon	32704023	32704071	1000	-	.	gene_id "MSTRG.110578"; transcript_id "MSTRG.110578.29"; exon_number "2";
chr20	StringTie	exon	32704440	32704489	1000	-	.	gene_id "MSTRG.110578"; transcript_id "MSTRG.110578.29"; exon_number "3";
chr20	StringTie	exon	32706583	32706620	1000	-	.	gene_id "MSTRG.110578"; transcript_id "MSTRG.110578.29"; exon_number "4";
chr20	StringTie	exon	32706704	32706760	1000	-	.	gene_id "MSTRG.110578"; transcript_id "MSTRG.110578.29"; exon_number "5";
chr20	StringTie	exon	32727893	32727995	1000	-	.	gene_id "MSTRG.110578"; transcript_id "MSTRG.110578.29"; exon_number "6";
chr20	StringTie	exon	32728089	32728142	1000	-	.	gene_id "MSTRG.110578"; transcript_id "MSTRG.110578.29"; exon_number "7";
chr20	StringTie	exon	32743308	32743951	1000	-	.	gene_id "MSTRG.110578"; transcript_id "MSTRG.110578.29"; exon_number "8";
chr20	StringTie	transcript	32688774	32691530	1000	-	.	gene_id "MSTRG.110578"; transcript_id "MSTRG.110578.3";
chr20	StringTie	exon	32688774	32689314	1000	-	.	gene_id "MSTRG.110578"; transcript_id "MSTRG.110578.3"; exon_number "1";
chr20	StringTie	exon	32689390	32691530	1000	-	.	gene_id "MSTRG.110578"; transcript_id "MSTRG.110578.3"; exon_number "2";
chr20	StringTie	transcript	32702435	32743181	1000	-	.	gene_id "MSTRG.110578"; transcript_id "MSTRG.110578.30";
chr20	StringTie	exon	32702435	32704071	1000	-	.	gene_id "MSTRG.110578"; transcript_id "MSTRG.110578.30"; exon_number "1";
chr20	StringTie	exon	32704440	32704489	1000	-	.	gene_id "MSTRG.110578"; transcript_id "MSTRG.110578.30"; exon_number "2";
chr20	StringTie	exon	32704814	32704904	1000	-	.	gene_id "MSTRG.110578"; transcript_id "MSTRG.110578.30"; exon_number "3";
chr20	StringTie	exon	32706583	32706620	1000	-	.	gene_id "MSTRG.110578"; transcript_id "MSTRG.110578.30"; exon_number "4";
chr20	StringTie	exon	32706704	32706760	1000	-	.	gene_id "MSTRG.110578"; transcript_id "MSTRG.110578.30"; exon_number "5";
chr20	StringTie	exon	32727893	32727995	1000	-	.	gene_id "MSTRG.110578"; transcript_id "MSTRG.110578.30"; exon_number "6";
chr20	StringTie	exon	32728089	32728142	1000	-	.	gene_id "MSTRG.110578"; transcript_id "MSTRG.110578.30"; exon_number "7";
chr20	StringTie	exon	32743166	32743181	1000	-	.	gene_id "MSTRG.110578"; transcript_id "MSTRG.110578.30"; exon_number "8";
chr20	StringTie	transcript	32702546	32744036	1000	-	.	gene_id "MSTRG.110578"; transcript_id "MSTRG.110578.31";
chr20	StringTie	exon	32702546	32703458	1000	-	.	gene_id "MSTRG.110578"; transcript_id "MSTRG.110578.31"; exon_number "1";
chr20	StringTie	exon	32704023	32704071	1000	-	.	gene_id "MSTRG.110578"; transcript_id "MSTRG.110578.31"; exon_number "2";
chr20	StringTie	exon	32704440	32704489	1000	-	.	gene_id "MSTRG.110578"; transcript_id "MSTRG.110578.31"; exon_number "3";
chr20	StringTie	exon	32704814	32704904	1000	-	.	gene_id "MSTRG.110578"; transcript_id "MSTRG.110578.31"; exon_number "4";
chr20	StringTie	exon	32706583	32706620	1000	-	.	gene_id "MSTRG.110578"; transcript_id "MSTRG.110578.31"; exon_number "5";
chr20	StringTie	exon	32706704	32706760	1000	-	.	gene_id "MSTRG.110578"; transcript_id "MSTRG.110578.31"; exon_number "6";
chr20	StringTie	exon	32711647	32711776	1000	-	.	gene_id "MSTRG.110578"; transcript_id "MSTRG.110578.31"; exon_number "7";
chr20	StringTie	exon	32727893	32727995	1000	-	.	gene_id "MSTRG.110578"; transcript_id "MSTRG.110578.31"; exon_number "8";
chr20	StringTie	exon	32728089	32728142	1000	-	.	gene_id "MSTRG.110578"; transcript_id "MSTRG.110578.31"; exon_number "9";
chr20	StringTie	exon	32743308	32744036	1000	-	.	gene_id "MSTRG.110578"; transcript_id "MSTRG.110578.31"; exon_number "10";
chr20	StringTie	transcript	32702588	32743452	1000	-	.	gene_id "MSTRG.110578"; transcript_id "MSTRG.110578.32";
chr20	StringTie	exon	32702588	32703458	1000	-	.	gene_id "MSTRG.110578"; transcript_id "MSTRG.110578.32"; exon_number "1";
chr20	StringTie	exon	32704023	32704071	1000	-	.	gene_id "MSTRG.110578"; transcript_id "MSTRG.110578.32"; exon_number "2";
chr20	StringTie	exon	32704440	32704489	1000	-	.	gene_id "MSTRG.110578"; transcript_id "MSTRG.110578.32"; exon_number "3";
chr20	StringTie	exon	32704814	32704904	1000	-	.	gene_id "MSTRG.110578"; transcript_id "MSTRG.110578.32"; exon_number "4";
chr20	StringTie	exon	32706583	32706620	1000	-	.	gene_id "MSTRG.110578"; transcript_id "MSTRG.110578.32"; exon_number "5";
chr20	StringTie	exon	32706704	32706760	1000	-	.	gene_id "MSTRG.110578"; transcript_id "MSTRG.110578.32"; exon_number "6";
chr20	StringTie	exon	32714566	32714746	1000	-	.	gene_id "MSTRG.110578"; transcript_id "MSTRG.110578.32"; exon_number "7";
chr20	StringTie	exon	32727893	32727995	1000	-	.	gene_id "MSTRG.110578"; transcript_id "MSTRG.110578.32"; exon_number "8";
chr20	StringTie	exon	32728089	32728142	1000	-	.	gene_id "MSTRG.110578"; transcript_id "MSTRG.110578.32"; exon_number "9";
chr20	StringTie	exon	32743308	32743452	1000	-	.	gene_id "MSTRG.110578"; transcript_id "MSTRG.110578.32"; exon_number "10";
chr20	StringTie	transcript	32702604	32706750	1000	-	.	gene_id "MSTRG.110578"; transcript_id "MSTRG.110578.33";
chr20	StringTie	exon	32702604	32703457	1000	-	.	gene_id "MSTRG.110578"; transcript_id "MSTRG.110578.33"; exon_number "1";
chr20	StringTie	exon	32704023	32704071	1000	-	.	gene_id "MSTRG.110578"; transcript_id "MSTRG.110578.33"; exon_number "2";
chr20	StringTie	exon	32704440	32704489	1000	-	.	gene_id "MSTRG.110578"; transcript_id "MSTRG.110578.33"; exon_number "3";
chr20	StringTie	exon	32704814	32704904	1000	-	.	gene_id "MSTRG.110578"; transcript_id "MSTRG.110578.33"; exon_number "4";
chr20	StringTie	exon	32706583	32706620	1000	-	.	gene_id "MSTRG.110578"; transcript_id "MSTRG.110578.33"; exon_number "5";
chr20	StringTie	exon	32706704	32706750	1000	-	.	gene_id "MSTRG.110578"; transcript_id "MSTRG.110578.33"; exon_number "6";
chr20	StringTie	transcript	32702611	32743434	1000	-	.	gene_id "MSTRG.110578"; transcript_id "MSTRG.110578.34";
chr20	StringTie	exon	32702611	32703458	1000	-	.	gene_id "MSTRG.110578"; transcript_id "MSTRG.110578.34"; exon_number "1";
chr20	StringTie	exon	32704023	32704071	1000	-	.	gene_id "MSTRG.110578"; transcript_id "MSTRG.110578.34"; exon_number "2";
chr20	StringTie	exon	32704440	32704489	1000	-	.	gene_id "MSTRG.110578"; transcript_id "MSTRG.110578.34"; exon_number "3";
chr20	StringTie	exon	32704814	32704904	1000	-	.	gene_id "MSTRG.110578"; transcript_id "MSTRG.110578.34"; exon_number "4";
chr20	StringTie	exon	32706583	32706620	1000	-	.	gene_id "MSTRG.110578"; transcript_id "MSTRG.110578.34"; exon_number "5";
chr20	StringTie	exon	32706704	32706760	1000	-	.	gene_id "MSTRG.110578"; transcript_id "MSTRG.110578.34"; exon_number "6";
chr20	StringTie	exon	32710958	32711080	1000	-	.	gene_id "MSTRG.110578"; transcript_id "MSTRG.110578.34"; exon_number "7";
chr20	StringTie	exon	32727893	32727995	1000	-	.	gene_id "MSTRG.110578"; transcript_id "MSTRG.110578.34"; exon_number "8";
chr20	StringTie	exon	32728089	32728142	1000	-	.	gene_id "MSTRG.110578"; transcript_id "MSTRG.110578.34"; exon_number "9";
chr20	StringTie	exon	32743308	32743434	1000	-	.	gene_id "MSTRG.110578"; transcript_id "MSTRG.110578.34"; exon_number "10";
chr20	StringTie	transcript	32702619	32744009	1000	-	.	gene_id "MSTRG.110578"; transcript_id "MSTRG.110578.35";
chr20	StringTie	exon	32702619	32704071	1000	-	.	gene_id "MSTRG.110578"; transcript_id "MSTRG.110578.35"; exon_number "1";
chr20	StringTie	exon	32704440	32704489	1000	-	.	gene_id "MSTRG.110578"; transcript_id "MSTRG.110578.35"; exon_number "2";
chr20	StringTie	exon	32704814	32704904	1000	-	.	gene_id "MSTRG.110578"; transcript_id "MSTRG.110578.35"; exon_number "3";
chr20	StringTie	exon	32706704	32706760	1000	-	.	gene_id "MSTRG.110578"; transcript_id "MSTRG.110578.35"; exon_number "4";
chr20	StringTie	exon	32727893	32727995	1000	-	.	gene_id "MSTRG.110578"; transcript_id "MSTRG.110578.35"; exon_number "5";
chr20	StringTie	exon	32728089	32728142	1000	-	.	gene_id "MSTRG.110578"; transcript_id "MSTRG.110578.35"; exon_number "6";
chr20	StringTie	exon	32743308	32744009	1000	-	.	gene_id "MSTRG.110578"; transcript_id "MSTRG.110578.35"; exon_number "7";
chr20	StringTie	transcript	32702652	32743406	1000	-	.	gene_id "MSTRG.110578"; transcript_id "MSTRG.110578.36";
chr20	StringTie	exon	32702652	32703250	1000	-	.	gene_id "MSTRG.110578"; transcript_id "MSTRG.110578.36"; exon_number "1";
chr20	StringTie	exon	32703293	32703458	1000	-	.	gene_id "MSTRG.110578"; transcript_id "MSTRG.110578.36"; exon_number "2";
chr20	StringTie	exon	32704023	32704071	1000	-	.	gene_id "MSTRG.110578"; transcript_id "MSTRG.110578.36"; exon_number "3";
chr20	StringTie	exon	32704440	32704489	1000	-	.	gene_id "MSTRG.110578"; transcript_id "MSTRG.110578.36"; exon_number "4";
chr20	StringTie	exon	32704814	32704904	1000	-	.	gene_id "MSTRG.110578"; transcript_id "MSTRG.110578.36"; exon_number "5";
chr20	StringTie	exon	32706583	32706620	1000	-	.	gene_id "MSTRG.110578"; transcript_id "MSTRG.110578.36"; exon_number "6";
chr20	StringTie	exon	32706704	32706760	1000	-	.	gene_id "MSTRG.110578"; transcript_id "MSTRG.110578.36"; exon_number "7";
chr20	StringTie	exon	32727893	32728025	1000	-	.	gene_id "MSTRG.110578"; transcript_id "MSTRG.110578.36"; exon_number "8";
chr20	StringTie	exon	32728089	32728142	1000	-	.	gene_id "MSTRG.110578"; transcript_id "MSTRG.110578.36"; exon_number "9";
chr20	StringTie	exon	32743308	32743406	1000	-	.	gene_id "MSTRG.110578"; transcript_id "MSTRG.110578.36"; exon_number "10";
chr20	StringTie	transcript	32702652	32743590	1000	-	.	gene_id "MSTRG.110578"; transcript_id "MSTRG.110578.37";
chr20	StringTie	exon	32702652	32703458	1000	-	.	gene_id "MSTRG.110578"; transcript_id "MSTRG.110578.37"; exon_number "1";
chr20	StringTie	exon	32704023	32704071	1000	-	.	gene_id "MSTRG.110578"; transcript_id "MSTRG.110578.37"; exon_number "2";
chr20	StringTie	exon	32704440	32704489	1000	-	.	gene_id "MSTRG.110578"; transcript_id "MSTRG.110578.37"; exon_number "3";
chr20	StringTie	exon	32704814	32704904	1000	-	.	gene_id "MSTRG.110578"; transcript_id "MSTRG.110578.37"; exon_number "4";
chr20	StringTie	exon	32706583	32706620	1000	-	.	gene_id "MSTRG.110578"; transcript_id "MSTRG.110578.37"; exon_number "5";
chr20	StringTie	exon	32706704	32706760	1000	-	.	gene_id "MSTRG.110578"; transcript_id "MSTRG.110578.37"; exon_number "6";
chr20	StringTie	exon	32719609	32719647	1000	-	.	gene_id "MSTRG.110578"; transcript_id "MSTRG.110578.37"; exon_number "7";
chr20	StringTie	exon	32727893	32727995	1000	-	.	gene_id "MSTRG.110578"; transcript_id "MSTRG.110578.37"; exon_number "8";
chr20	StringTie	exon	32728089	32728142	1000	-	.	gene_id "MSTRG.110578"; transcript_id "MSTRG.110578.37"; exon_number "9";
chr20	StringTie	exon	32743308	32743590	1000	-	.	gene_id "MSTRG.110578"; transcript_id "MSTRG.110578.37"; exon_number "10";
chr20	StringTie	transcript	32702658	32743930	1000	-	.	gene_id "MSTRG.110578"; transcript_id "MSTRG.110578.38";
chr20	StringTie	exon	32702658	32703458	1000	-	.	gene_id "MSTRG.110578"; transcript_id "MSTRG.110578.38"; exon_number "1";
chr20	StringTie	exon	32704023	32704071	1000	-	.	gene_id "MSTRG.110578"; transcript_id "MSTRG.110578.38"; exon_number "2";
chr20	StringTie	exon	32704440	32704459	1000	-	.	gene_id "MSTRG.110578"; transcript_id "MSTRG.110578.38"; exon_number "3";
chr20	StringTie	exon	32706583	32706620	1000	-	.	gene_id "MSTRG.110578"; transcript_id "MSTRG.110578.38"; exon_number "4";
chr20	StringTie	exon	32706704	32706760	1000	-	.	gene_id "MSTRG.110578"; transcript_id "MSTRG.110578.38"; exon_number "5";
chr20	StringTie	exon	32727893	32727995	1000	-	.	gene_id "MSTRG.110578"; transcript_id "MSTRG.110578.38"; exon_number "6";
chr20	StringTie	exon	32728089	32728142	1000	-	.	gene_id "MSTRG.110578"; transcript_id "MSTRG.110578.38"; exon_number "7";
chr20	StringTie	exon	32743271	32743930	1000	-	.	gene_id "MSTRG.110578"; transcript_id "MSTRG.110578.38"; exon_number "8";
chr20	StringTie	transcript	32702658	32743930	1000	-	.	gene_id "MSTRG.110578"; transcript_id "MSTRG.110578.39";
chr20	StringTie	exon	32702658	32703458	1000	-	.	gene_id "MSTRG.110578"; transcript_id "MSTRG.110578.39"; exon_number "1";
chr20	StringTie	exon	32704023	32704071	1000	-	.	gene_id "MSTRG.110578"; transcript_id "MSTRG.110578.39"; exon_number "2";
chr20	StringTie	exon	32704440	32704489	1000	-	.	gene_id "MSTRG.110578"; transcript_id "MSTRG.110578.39"; exon_number "3";
chr20	StringTie	exon	32704814	32704904	1000	-	.	gene_id "MSTRG.110578"; transcript_id "MSTRG.110578.39"; exon_number "4";
chr20	StringTie	exon	32706583	32706620	1000	-	.	gene_id "MSTRG.110578"; transcript_id "MSTRG.110578.39"; exon_number "5";
chr20	StringTie	exon	32706704	32706760	1000	-	.	gene_id "MSTRG.110578"; transcript_id "MSTRG.110578.39"; exon_number "6";
chr20	StringTie	exon	32727893	32727995	1000	-	.	gene_id "MSTRG.110578"; transcript_id "MSTRG.110578.39"; exon_number "7";
chr20	StringTie	exon	32728089	32728144	1000	-	.	gene_id "MSTRG.110578"; transcript_id "MSTRG.110578.39"; exon_number "8";
chr20	StringTie	exon	32743358	32743930	1000	-	.	gene_id "MSTRG.110578"; transcript_id "MSTRG.110578.39"; exon_number "9";
chr20	StringTie	transcript	32688777	32743445	1000	-	.	gene_id "MSTRG.110578"; transcript_id "MSTRG.110578.4";
chr20	StringTie	exon	32688777	32690683	1000	-	.	gene_id "MSTRG.110578"; transcript_id "MSTRG.110578.4"; exon_number "1";
chr20	StringTie	exon	32704023	32704071	1000	-	.	gene_id "MSTRG.110578"; transcript_id "MSTRG.110578.4"; exon_number "2";
chr20	StringTie	exon	32704440	32704489	1000	-	.	gene_id "MSTRG.110578"; transcript_id "MSTRG.110578.4"; exon_number "3";
chr20	StringTie	exon	32704814	32704904	1000	-	.	gene_id "MSTRG.110578"; transcript_id "MSTRG.110578.4"; exon_number "4";
chr20	StringTie	exon	32706583	32706620	1000	-	.	gene_id "MSTRG.110578"; transcript_id "MSTRG.110578.4"; exon_number "5";
chr20	StringTie	exon	32706704	32706760	1000	-	.	gene_id "MSTRG.110578"; transcript_id "MSTRG.110578.4"; exon_number "6";
chr20	StringTie	exon	32727893	32727995	1000	-	.	gene_id "MSTRG.110578"; transcript_id "MSTRG.110578.4"; exon_number "7";
chr20	StringTie	exon	32728089	32728139	1000	-	.	gene_id "MSTRG.110578"; transcript_id "MSTRG.110578.4"; exon_number "8";
chr20	StringTie	exon	32742476	32742565	1000	-	.	gene_id "MSTRG.110578"; transcript_id "MSTRG.110578.4"; exon_number "9";
chr20	StringTie	exon	32743308	32743445	1000	-	.	gene_id "MSTRG.110578"; transcript_id "MSTRG.110578.4"; exon_number "10";
chr20	StringTie	transcript	32702658	32743930	1000	-	.	gene_id "MSTRG.110578"; transcript_id "MSTRG.110578.40";
chr20	StringTie	exon	32702658	32703458	1000	-	.	gene_id "MSTRG.110578"; transcript_id "MSTRG.110578.40"; exon_number "1";
chr20	StringTie	exon	32704023	32704071	1000	-	.	gene_id "MSTRG.110578"; transcript_id "MSTRG.110578.40"; exon_number "2";
chr20	StringTie	exon	32704440	32704489	1000	-	.	gene_id "MSTRG.110578"; transcript_id "MSTRG.110578.40"; exon_number "3";
chr20	StringTie	exon	32704814	32704904	1000	-	.	gene_id "MSTRG.110578"; transcript_id "MSTRG.110578.40"; exon_number "4";
chr20	StringTie	exon	32706583	32706620	1000	-	.	gene_id "MSTRG.110578"; transcript_id "MSTRG.110578.40"; exon_number "5";
chr20	StringTie	exon	32706704	32706760	1000	-	.	gene_id "MSTRG.110578"; transcript_id "MSTRG.110578.40"; exon_number "6";
chr20	StringTie	exon	32727893	32727995	1000	-	.	gene_id "MSTRG.110578"; transcript_id "MSTRG.110578.40"; exon_number "7";
chr20	StringTie	exon	32728089	32728142	1000	-	.	gene_id "MSTRG.110578"; transcript_id "MSTRG.110578.40"; exon_number "8";
chr20	StringTie	exon	32743271	32743309	1000	-	.	gene_id "MSTRG.110578"; transcript_id "MSTRG.110578.40"; exon_number "9";
chr20	StringTie	exon	32743358	32743930	1000	-	.	gene_id "MSTRG.110578"; transcript_id "MSTRG.110578.40"; exon_number "10";
chr20	StringTie	transcript	32702658	32743997	1000	-	.	gene_id "MSTRG.110578"; transcript_id "MSTRG.110578.41";
chr20	StringTie	exon	32702658	32703262	1000	-	.	gene_id "MSTRG.110578"; transcript_id "MSTRG.110578.41"; exon_number "1";
chr20	StringTie	exon	32703294	32703458	1000	-	.	gene_id "MSTRG.110578"; transcript_id "MSTRG.110578.41"; exon_number "2";
chr20	StringTie	exon	32704023	32704071	1000	-	.	gene_id "MSTRG.110578"; transcript_id "MSTRG.110578.41"; exon_number "3";
chr20	StringTie	exon	32704440	32704489	1000	-	.	gene_id "MSTRG.110578"; transcript_id "MSTRG.110578.41"; exon_number "4";
chr20	StringTie	exon	32704814	32704904	1000	-	.	gene_id "MSTRG.110578"; transcript_id "MSTRG.110578.41"; exon_number "5";
chr20	StringTie	exon	32706583	32706620	1000	-	.	gene_id "MSTRG.110578"; transcript_id "MSTRG.110578.41"; exon_number "6";
chr20	StringTie	exon	32706704	32706760	1000	-	.	gene_id "MSTRG.110578"; transcript_id "MSTRG.110578.41"; exon_number "7";
chr20	StringTie	exon	32727893	32727995	1000	-	.	gene_id "MSTRG.110578"; transcript_id "MSTRG.110578.41"; exon_number "8";
chr20	StringTie	exon	32728089	32728142	1000	-	.	gene_id "MSTRG.110578"; transcript_id "MSTRG.110578.41"; exon_number "9";
chr20	StringTie	exon	32743308	32743997	1000	-	.	gene_id "MSTRG.110578"; transcript_id "MSTRG.110578.41"; exon_number "10";
chr20	StringTie	transcript	32702669	32743471	1000	-	.	gene_id "MSTRG.110578"; transcript_id "MSTRG.110578.42";
chr20	StringTie	exon	32702669	32703458	1000	-	.	gene_id "MSTRG.110578"; transcript_id "MSTRG.110578.42"; exon_number "1";
chr20	StringTie	exon	32704023	32704071	1000	-	.	gene_id "MSTRG.110578"; transcript_id "MSTRG.110578.42"; exon_number "2";
chr20	StringTie	exon	32704440	32704452	1000	-	.	gene_id "MSTRG.110578"; transcript_id "MSTRG.110578.42"; exon_number "3";
chr20	StringTie	exon	32706583	32706620	1000	-	.	gene_id "MSTRG.110578"; transcript_id "MSTRG.110578.42"; exon_number "4";
chr20	StringTie	exon	32706704	32706760	1000	-	.	gene_id "MSTRG.110578"; transcript_id "MSTRG.110578.42"; exon_number "5";
chr20	StringTie	exon	32727893	32727995	1000	-	.	gene_id "MSTRG.110578"; transcript_id "MSTRG.110578.42"; exon_number "6";
chr20	StringTie	exon	32728089	32728142	1000	-	.	gene_id "MSTRG.110578"; transcript_id "MSTRG.110578.42"; exon_number "7";
chr20	StringTie	exon	32743308	32743471	1000	-	.	gene_id "MSTRG.110578"; transcript_id "MSTRG.110578.42"; exon_number "8";
chr20	StringTie	transcript	32702689	32743929	1000	-	.	gene_id "MSTRG.110578"; transcript_id "MSTRG.110578.43";
chr20	StringTie	exon	32702689	32703458	1000	-	.	gene_id "MSTRG.110578"; transcript_id "MSTRG.110578.43"; exon_number "1";
chr20	StringTie	exon	32704023	32704071	1000	-	.	gene_id "MSTRG.110578"; transcript_id "MSTRG.110578.43"; exon_number "2";
chr20	StringTie	exon	32704440	32704489	1000	-	.	gene_id "MSTRG.110578"; transcript_id "MSTRG.110578.43"; exon_number "3";
chr20	StringTie	exon	32704814	32704904	1000	-	.	gene_id "MSTRG.110578"; transcript_id "MSTRG.110578.43"; exon_number "4";
chr20	StringTie	exon	32706583	32706620	1000	-	.	gene_id "MSTRG.110578"; transcript_id "MSTRG.110578.43"; exon_number "5";
chr20	StringTie	exon	32706704	32706760	1000	-	.	gene_id "MSTRG.110578"; transcript_id "MSTRG.110578.43"; exon_number "6";
chr20	StringTie	exon	32727893	32727995	1000	-	.	gene_id "MSTRG.110578"; transcript_id "MSTRG.110578.43"; exon_number "7";
chr20	StringTie	exon	32743308	32743929	1000	-	.	gene_id "MSTRG.110578"; transcript_id "MSTRG.110578.43"; exon_number "8";
chr20	StringTie	transcript	32702690	32743939	1000	-	.	gene_id "MSTRG.110578"; transcript_id "MSTRG.110578.44";
chr20	StringTie	exon	32702690	32703458	1000	-	.	gene_id "MSTRG.110578"; transcript_id "MSTRG.110578.44"; exon_number "1";
chr20	StringTie	exon	32704023	32704071	1000	-	.	gene_id "MSTRG.110578"; transcript_id "MSTRG.110578.44"; exon_number "2";
chr20	StringTie	exon	32704440	32704489	1000	-	.	gene_id "MSTRG.110578"; transcript_id "MSTRG.110578.44"; exon_number "3";
chr20	StringTie	exon	32704814	32704826	1000	-	.	gene_id "MSTRG.110578"; transcript_id "MSTRG.110578.44"; exon_number "4";
chr20	StringTie	exon	32706583	32706620	1000	-	.	gene_id "MSTRG.110578"; transcript_id "MSTRG.110578.44"; exon_number "5";
chr20	StringTie	exon	32706704	32706760	1000	-	.	gene_id "MSTRG.110578"; transcript_id "MSTRG.110578.44"; exon_number "6";
chr20	StringTie	exon	32727893	32727995	1000	-	.	gene_id "MSTRG.110578"; transcript_id "MSTRG.110578.44"; exon_number "7";
chr20	StringTie	exon	32728089	32728142	1000	-	.	gene_id "MSTRG.110578"; transcript_id "MSTRG.110578.44"; exon_number "8";
chr20	StringTie	exon	32743308	32743939	1000	-	.	gene_id "MSTRG.110578"; transcript_id "MSTRG.110578.44"; exon_number "9";
chr20	StringTie	transcript	32702692	32714653	1000	-	.	gene_id "MSTRG.110578"; transcript_id "MSTRG.110578.46";
chr20	StringTie	exon	32702692	32703458	1000	-	.	gene_id "MSTRG.110578"; transcript_id "MSTRG.110578.46"; exon_number "1";
chr20	StringTie	exon	32704023	32704071	1000	-	.	gene_id "MSTRG.110578"; transcript_id "MSTRG.110578.46"; exon_number "2";
chr20	StringTie	exon	32704440	32704489	1000	-	.	gene_id "MSTRG.110578"; transcript_id "MSTRG.110578.46"; exon_number "3";
chr20	StringTie	exon	32704814	32704904	1000	-	.	gene_id "MSTRG.110578"; transcript_id "MSTRG.110578.46"; exon_number "4";
chr20	StringTie	exon	32706583	32706620	1000	-	.	gene_id "MSTRG.110578"; transcript_id "MSTRG.110578.46"; exon_number "5";
chr20	StringTie	exon	32706704	32706722	1000	-	.	gene_id "MSTRG.110578"; transcript_id "MSTRG.110578.46"; exon_number "6";
chr20	StringTie	exon	32714631	32714653	1000	-	.	gene_id "MSTRG.110578"; transcript_id "MSTRG.110578.46"; exon_number "7";
chr20	StringTie	transcript	32702692	32728571	1000	-	.	gene_id "MSTRG.110578"; transcript_id "MSTRG.110578.47";
chr20	StringTie	exon	32702692	32703458	1000	-	.	gene_id "MSTRG.110578"; transcript_id "MSTRG.110578.47"; exon_number "1";
chr20	StringTie	exon	32704023	32704071	1000	-	.	gene_id "MSTRG.110578"; transcript_id "MSTRG.110578.47"; exon_number "2";
chr20	StringTie	exon	32704440	32704489	1000	-	.	gene_id "MSTRG.110578"; transcript_id "MSTRG.110578.47"; exon_number "3";
chr20	StringTie	exon	32704814	32704904	1000	-	.	gene_id "MSTRG.110578"; transcript_id "MSTRG.110578.47"; exon_number "4";
chr20	StringTie	exon	32706583	32706620	1000	-	.	gene_id "MSTRG.110578"; transcript_id "MSTRG.110578.47"; exon_number "5";
chr20	StringTie	exon	32706704	32706760	1000	-	.	gene_id "MSTRG.110578"; transcript_id "MSTRG.110578.47"; exon_number "6";
chr20	StringTie	exon	32727893	32727995	1000	-	.	gene_id "MSTRG.110578"; transcript_id "MSTRG.110578.47"; exon_number "7";
chr20	StringTie	exon	32728089	32728142	1000	-	.	gene_id "MSTRG.110578"; transcript_id "MSTRG.110578.47"; exon_number "8";
chr20	StringTie	exon	32728513	32728571	1000	-	.	gene_id "MSTRG.110578"; transcript_id "MSTRG.110578.47"; exon_number "9";
chr20	StringTie	transcript	32702694	32743406	1000	-	.	gene_id "MSTRG.110578"; transcript_id "MSTRG.110578.48";
chr20	StringTie	exon	32702694	32703922	1000	-	.	gene_id "MSTRG.110578"; transcript_id "MSTRG.110578.48"; exon_number "1";
chr20	StringTie	exon	32704023	32704071	1000	-	.	gene_id "MSTRG.110578"; transcript_id "MSTRG.110578.48"; exon_number "2";
chr20	StringTie	exon	32704440	32704489	1000	-	.	gene_id "MSTRG.110578"; transcript_id "MSTRG.110578.48"; exon_number "3";
chr20	StringTie	exon	32704814	32704904	1000	-	.	gene_id "MSTRG.110578"; transcript_id "MSTRG.110578.48"; exon_number "4";
chr20	StringTie	exon	32706583	32706620	1000	-	.	gene_id "MSTRG.110578"; transcript_id "MSTRG.110578.48"; exon_number "5";
chr20	StringTie	exon	32706704	32706760	1000	-	.	gene_id "MSTRG.110578"; transcript_id "MSTRG.110578.48"; exon_number "6";
chr20	StringTie	exon	32727893	32728025	1000	-	.	gene_id "MSTRG.110578"; transcript_id "MSTRG.110578.48"; exon_number "7";
chr20	StringTie	exon	32728089	32728142	1000	-	.	gene_id "MSTRG.110578"; transcript_id "MSTRG.110578.48"; exon_number "8";
chr20	StringTie	exon	32743308	32743406	1000	-	.	gene_id "MSTRG.110578"; transcript_id "MSTRG.110578.48"; exon_number "9";
chr20	StringTie	transcript	32702694	32743800	1000	-	.	gene_id "MSTRG.110578"; transcript_id "MSTRG.110578.49";
chr20	StringTie	exon	32702694	32703458	1000	-	.	gene_id "MSTRG.110578"; transcript_id "MSTRG.110578.49"; exon_number "1";
chr20	StringTie	exon	32704023	32704071	1000	-	.	gene_id "MSTRG.110578"; transcript_id "MSTRG.110578.49"; exon_number "2";
chr20	StringTie	exon	32704440	32704489	1000	-	.	gene_id "MSTRG.110578"; transcript_id "MSTRG.110578.49"; exon_number "3";
chr20	StringTie	exon	32704814	32704904	1000	-	.	gene_id "MSTRG.110578"; transcript_id "MSTRG.110578.49"; exon_number "4";
chr20	StringTie	exon	32706583	32706620	1000	-	.	gene_id "MSTRG.110578"; transcript_id "MSTRG.110578.49"; exon_number "5";
chr20	StringTie	exon	32706704	32706760	1000	-	.	gene_id "MSTRG.110578"; transcript_id "MSTRG.110578.49"; exon_number "6";
chr20	StringTie	exon	32727893	32727974	1000	-	.	gene_id "MSTRG.110578"; transcript_id "MSTRG.110578.49"; exon_number "7";
chr20	StringTie	exon	32728089	32728142	1000	-	.	gene_id "MSTRG.110578"; transcript_id "MSTRG.110578.49"; exon_number "8";
chr20	StringTie	exon	32743308	32743800	1000	-	.	gene_id "MSTRG.110578"; transcript_id "MSTRG.110578.49"; exon_number "9";
chr20	StringTie	transcript	32688810	32743406	1000	-	.	gene_id "MSTRG.110578"; transcript_id "MSTRG.110578.5";
chr20	StringTie	exon	32688810	32690683	1000	-	.	gene_id "MSTRG.110578"; transcript_id "MSTRG.110578.5"; exon_number "1";
chr20	StringTie	exon	32704023	32704071	1000	-	.	gene_id "MSTRG.110578"; transcript_id "MSTRG.110578.5"; exon_number "2";
chr20	StringTie	exon	32704440	32704489	1000	-	.	gene_id "MSTRG.110578"; transcript_id "MSTRG.110578.5"; exon_number "3";
chr20	StringTie	exon	32704814	32704904	1000	-	.	gene_id "MSTRG.110578"; transcript_id "MSTRG.110578.5"; exon_number "4";
chr20	StringTie	exon	32706583	32706620	1000	-	.	gene_id "MSTRG.110578"; transcript_id "MSTRG.110578.5"; exon_number "5";
chr20	StringTie	exon	32706704	32706760	1000	-	.	gene_id "MSTRG.110578"; transcript_id "MSTRG.110578.5"; exon_number "6";
chr20	StringTie	exon	32727893	32728025	1000	-	.	gene_id "MSTRG.110578"; transcript_id "MSTRG.110578.5"; exon_number "7";
chr20	StringTie	exon	32728089	32728142	1000	-	.	gene_id "MSTRG.110578"; transcript_id "MSTRG.110578.5"; exon_number "8";
chr20	StringTie	exon	32743308	32743406	1000	-	.	gene_id "MSTRG.110578"; transcript_id "MSTRG.110578.5"; exon_number "9";
chr20	StringTie	transcript	32702695	32743901	1000	-	.	gene_id "MSTRG.110578"; transcript_id "MSTRG.110578.50";
chr20	StringTie	exon	32702695	32703458	1000	-	.	gene_id "MSTRG.110578"; transcript_id "MSTRG.110578.50"; exon_number "1";
chr20	StringTie	exon	32704023	32704071	1000	-	.	gene_id "MSTRG.110578"; transcript_id "MSTRG.110578.50"; exon_number "2";
chr20	StringTie	exon	32704440	32704489	1000	-	.	gene_id "MSTRG.110578"; transcript_id "MSTRG.110578.50"; exon_number "3";
chr20	StringTie	exon	32704814	32704904	1000	-	.	gene_id "MSTRG.110578"; transcript_id "MSTRG.110578.50"; exon_number "4";
chr20	StringTie	exon	32706704	32706760	1000	-	.	gene_id "MSTRG.110578"; transcript_id "MSTRG.110578.50"; exon_number "5";
chr20	StringTie	exon	32727893	32727995	1000	-	.	gene_id "MSTRG.110578"; transcript_id "MSTRG.110578.50"; exon_number "6";
chr20	StringTie	exon	32728089	32728142	1000	-	.	gene_id "MSTRG.110578"; transcript_id "MSTRG.110578.50"; exon_number "7";
chr20	StringTie	exon	32743308	32743901	1000	-	.	gene_id "MSTRG.110578"; transcript_id "MSTRG.110578.50"; exon_number "8";
chr20	StringTie	transcript	32702695	32743520	1000	-	.	gene_id "MSTRG.110578"; transcript_id "MSTRG.110578.51";
chr20	StringTie	exon	32702695	32702832	1000	-	.	gene_id "MSTRG.110578"; transcript_id "MSTRG.110578.51"; exon_number "1";
chr20	StringTie	exon	32702880	32703458	1000	-	.	gene_id "MSTRG.110578"; transcript_id "MSTRG.110578.51"; exon_number "2";
chr20	StringTie	exon	32704023	32704071	1000	-	.	gene_id "MSTRG.110578"; transcript_id "MSTRG.110578.51"; exon_number "3";
chr20	StringTie	exon	32704440	32704489	1000	-	.	gene_id "MSTRG.110578"; transcript_id "MSTRG.110578.51"; exon_number "4";
chr20	StringTie	exon	32704814	32704904	1000	-	.	gene_id "MSTRG.110578"; transcript_id "MSTRG.110578.51"; exon_number "5";
chr20	StringTie	exon	32706583	32706620	1000	-	.	gene_id "MSTRG.110578"; transcript_id "MSTRG.110578.51"; exon_number "6";
chr20	StringTie	exon	32706704	32706760	1000	-	.	gene_id "MSTRG.110578"; transcript_id "MSTRG.110578.51"; exon_number "7";
chr20	StringTie	exon	32727893	32727995	1000	-	.	gene_id "MSTRG.110578"; transcript_id "MSTRG.110578.51"; exon_number "8";
chr20	StringTie	exon	32728089	32728142	1000	-	.	gene_id "MSTRG.110578"; transcript_id "MSTRG.110578.51"; exon_number "9";
chr20	StringTie	exon	32743308	32743520	1000	-	.	gene_id "MSTRG.110578"; transcript_id "MSTRG.110578.51"; exon_number "10";
chr20	StringTie	transcript	32702695	32744572	1000	-	.	gene_id "MSTRG.110578"; transcript_id "MSTRG.110578.52";
chr20	StringTie	exon	32702695	32703458	1000	-	.	gene_id "MSTRG.110578"; transcript_id "MSTRG.110578.52"; exon_number "1";
chr20	StringTie	exon	32704023	32704071	1000	-	.	gene_id "MSTRG.110578"; transcript_id "MSTRG.110578.52"; exon_number "2";
chr20	StringTie	exon	32704440	32704489	1000	-	.	gene_id "MSTRG.110578"; transcript_id "MSTRG.110578.52"; exon_number "3";
chr20	StringTie	exon	32704814	32704904	1000	-	.	gene_id "MSTRG.110578"; transcript_id "MSTRG.110578.52"; exon_number "4";
chr20	StringTie	exon	32706583	32706620	1000	-	.	gene_id "MSTRG.110578"; transcript_id "MSTRG.110578.52"; exon_number "5";
chr20	StringTie	exon	32706704	32706760	1000	-	.	gene_id "MSTRG.110578"; transcript_id "MSTRG.110578.52"; exon_number "6";
chr20	StringTie	exon	32727893	32727995	1000	-	.	gene_id "MSTRG.110578"; transcript_id "MSTRG.110578.52"; exon_number "7";
chr20	StringTie	exon	32728089	32728139	1000	-	.	gene_id "MSTRG.110578"; transcript_id "MSTRG.110578.52"; exon_number "8";
chr20	StringTie	exon	32743308	32743716	1000	-	.	gene_id "MSTRG.110578"; transcript_id "MSTRG.110578.52"; exon_number "9";
chr20	StringTie	exon	32744546	32744572	1000	-	.	gene_id "MSTRG.110578"; transcript_id "MSTRG.110578.52"; exon_number "10";
chr20	StringTie	transcript	32702696	32743920	1000	-	.	gene_id "MSTRG.110578"; transcript_id "MSTRG.110578.53";
chr20	StringTie	exon	32702696	32703458	1000	-	.	gene_id "MSTRG.110578"; transcript_id "MSTRG.110578.53"; exon_number "1";
chr20	StringTie	exon	32704023	32704071	1000	-	.	gene_id "MSTRG.110578"; transcript_id "MSTRG.110578.53"; exon_number "2";
chr20	StringTie	exon	32706583	32706620	1000	-	.	gene_id "MSTRG.110578"; transcript_id "MSTRG.110578.53"; exon_number "3";
chr20	StringTie	exon	32706704	32706760	1000	-	.	gene_id "MSTRG.110578"; transcript_id "MSTRG.110578.53"; exon_number "4";
chr20	StringTie	exon	32727893	32727995	1000	-	.	gene_id "MSTRG.110578"; transcript_id "MSTRG.110578.53"; exon_number "5";
chr20	StringTie	exon	32743308	32743920	1000	-	.	gene_id "MSTRG.110578"; transcript_id "MSTRG.110578.53"; exon_number "6";
chr20	StringTie	transcript	32702696	32731398	1000	-	.	gene_id "MSTRG.110578"; transcript_id "MSTRG.110578.54";
chr20	StringTie	exon	32702696	32704071	1000	-	.	gene_id "MSTRG.110578"; transcript_id "MSTRG.110578.54"; exon_number "1";
chr20	StringTie	exon	32704440	32704489	1000	-	.	gene_id "MSTRG.110578"; transcript_id "MSTRG.110578.54"; exon_number "2";
chr20	StringTie	exon	32704814	32704904	1000	-	.	gene_id "MSTRG.110578"; transcript_id "MSTRG.110578.54"; exon_number "3";
chr20	StringTie	exon	32706583	32706620	1000	-	.	gene_id "MSTRG.110578"; transcript_id "MSTRG.110578.54"; exon_number "4";
chr20	StringTie	exon	32706704	32706760	1000	-	.	gene_id "MSTRG.110578"; transcript_id "MSTRG.110578.54"; exon_number "5";
chr20	StringTie	exon	32727893	32727995	1000	-	.	gene_id "MSTRG.110578"; transcript_id "MSTRG.110578.54"; exon_number "6";
chr20	StringTie	exon	32728089	32728142	1000	-	.	gene_id "MSTRG.110578"; transcript_id "MSTRG.110578.54"; exon_number "7";
chr20	StringTie	exon	32731371	32731398	1000	-	.	gene_id "MSTRG.110578"; transcript_id "MSTRG.110578.54"; exon_number "8";
chr20	StringTie	transcript	32715768	32743618	1000	-	.	gene_id "MSTRG.110578"; transcript_id "MSTRG.110578.58";
chr20	StringTie	exon	32715768	32715799	1000	-	.	gene_id "MSTRG.110578"; transcript_id "MSTRG.110578.58"; exon_number "1";
chr20	StringTie	exon	32727893	32727995	1000	-	.	gene_id "MSTRG.110578"; transcript_id "MSTRG.110578.58"; exon_number "2";
chr20	StringTie	exon	32728089	32728142	1000	-	.	gene_id "MSTRG.110578"; transcript_id "MSTRG.110578.58"; exon_number "3";
chr20	StringTie	exon	32743308	32743618	1000	-	.	gene_id "MSTRG.110578"; transcript_id "MSTRG.110578.58"; exon_number "4";
chr20	StringTie	transcript	32727088	32743997	1000	-	.	gene_id "MSTRG.110578"; transcript_id "MSTRG.110578.59";
chr20	StringTie	exon	32727088	32727219	1000	-	.	gene_id "MSTRG.110578"; transcript_id "MSTRG.110578.59"; exon_number "1";
chr20	StringTie	exon	32727893	32727995	1000	-	.	gene_id "MSTRG.110578"; transcript_id "MSTRG.110578.59"; exon_number "2";
chr20	StringTie	exon	32728089	32728142	1000	-	.	gene_id "MSTRG.110578"; transcript_id "MSTRG.110578.59"; exon_number "3";
chr20	StringTie	exon	32743308	32743997	1000	-	.	gene_id "MSTRG.110578"; transcript_id "MSTRG.110578.59"; exon_number "4";
chr20	StringTie	transcript	32688828	32743647	1000	-	.	gene_id "MSTRG.110578"; transcript_id "MSTRG.110578.6";
chr20	StringTie	exon	32688828	32690680	1000	-	.	gene_id "MSTRG.110578"; transcript_id "MSTRG.110578.6"; exon_number "1";
chr20	StringTie	exon	32704023	32704071	1000	-	.	gene_id "MSTRG.110578"; transcript_id "MSTRG.110578.6"; exon_number "2";
chr20	StringTie	exon	32704440	32704489	1000	-	.	gene_id "MSTRG.110578"; transcript_id "MSTRG.110578.6"; exon_number "3";
chr20	StringTie	exon	32706583	32706620	1000	-	.	gene_id "MSTRG.110578"; transcript_id "MSTRG.110578.6"; exon_number "4";
chr20	StringTie	exon	32706704	32706760	1000	-	.	gene_id "MSTRG.110578"; transcript_id "MSTRG.110578.6"; exon_number "5";
chr20	StringTie	exon	32727893	32727995	1000	-	.	gene_id "MSTRG.110578"; transcript_id "MSTRG.110578.6"; exon_number "6";
chr20	StringTie	exon	32728089	32728142	1000	-	.	gene_id "MSTRG.110578"; transcript_id "MSTRG.110578.6"; exon_number "7";
chr20	StringTie	exon	32743308	32743647	1000	-	.	gene_id "MSTRG.110578"; transcript_id "MSTRG.110578.6"; exon_number "8";
chr20	StringTie	transcript	32688837	32743920	1000	-	.	gene_id "MSTRG.110578"; transcript_id "MSTRG.110578.7";
chr20	StringTie	exon	32688837	32690680	1000	-	.	gene_id "MSTRG.110578"; transcript_id "MSTRG.110578.7"; exon_number "1";
chr20	StringTie	exon	32694992	32704071	1000	-	.	gene_id "MSTRG.110578"; transcript_id "MSTRG.110578.7"; exon_number "2";
chr20	StringTie	exon	32704440	32704489	1000	-	.	gene_id "MSTRG.110578"; transcript_id "MSTRG.110578.7"; exon_number "3";
chr20	StringTie	exon	32704814	32704904	1000	-	.	gene_id "MSTRG.110578"; transcript_id "MSTRG.110578.7"; exon_number "4";
chr20	StringTie	exon	32706583	32706620	1000	-	.	gene_id "MSTRG.110578"; transcript_id "MSTRG.110578.7"; exon_number "5";
chr20	StringTie	exon	32706704	32706760	1000	-	.	gene_id "MSTRG.110578"; transcript_id "MSTRG.110578.7"; exon_number "6";
chr20	StringTie	exon	32727893	32727995	1000	-	.	gene_id "MSTRG.110578"; transcript_id "MSTRG.110578.7"; exon_number "7";
chr20	StringTie	exon	32728089	32728142	1000	-	.	gene_id "MSTRG.110578"; transcript_id "MSTRG.110578.7"; exon_number "8";
chr20	StringTie	exon	32743308	32743920	1000	-	.	gene_id "MSTRG.110578"; transcript_id "MSTRG.110578.7"; exon_number "9";
chr20	StringTie	transcript	32688852	32744050	1000	-	.	gene_id "MSTRG.110578"; transcript_id "MSTRG.110578.8";
chr20	StringTie	exon	32688852	32690683	1000	-	.	gene_id "MSTRG.110578"; transcript_id "MSTRG.110578.8"; exon_number "1";
chr20	StringTie	exon	32704023	32704071	1000	-	.	gene_id "MSTRG.110578"; transcript_id "MSTRG.110578.8"; exon_number "2";
chr20	StringTie	exon	32704440	32704489	1000	-	.	gene_id "MSTRG.110578"; transcript_id "MSTRG.110578.8"; exon_number "3";
chr20	StringTie	exon	32704814	32704904	1000	-	.	gene_id "MSTRG.110578"; transcript_id "MSTRG.110578.8"; exon_number "4";
chr20	StringTie	exon	32706583	32706620	1000	-	.	gene_id "MSTRG.110578"; transcript_id "MSTRG.110578.8"; exon_number "5";
chr20	StringTie	exon	32706704	32706760	1000	-	.	gene_id "MSTRG.110578"; transcript_id "MSTRG.110578.8"; exon_number "6";
chr20	StringTie	exon	32727893	32727995	1000	-	.	gene_id "MSTRG.110578"; transcript_id "MSTRG.110578.8"; exon_number "7";
chr20	StringTie	exon	32728089	32728139	1000	-	.	gene_id "MSTRG.110578"; transcript_id "MSTRG.110578.8"; exon_number "8";
chr20	StringTie	exon	32743308	32744050	1000	-	.	gene_id "MSTRG.110578"; transcript_id "MSTRG.110578.8"; exon_number "9";
chr20	StringTie	transcript	32688852	32743937	1000	-	.	gene_id "MSTRG.110578"; transcript_id "MSTRG.110578.9";
chr20	StringTie	exon	32688852	32690683	1000	-	.	gene_id "MSTRG.110578"; transcript_id "MSTRG.110578.9"; exon_number "1";
chr20	StringTie	exon	32704023	32704071	1000	-	.	gene_id "MSTRG.110578"; transcript_id "MSTRG.110578.9"; exon_number "2";
chr20	StringTie	exon	32706583	32706620	1000	-	.	gene_id "MSTRG.110578"; transcript_id "MSTRG.110578.9"; exon_number "3";
chr20	StringTie	exon	32706704	32706760	1000	-	.	gene_id "MSTRG.110578"; transcript_id "MSTRG.110578.9"; exon_number "4";
chr20	StringTie	exon	32727893	32727995	1000	-	.	gene_id "MSTRG.110578"; transcript_id "MSTRG.110578.9"; exon_number "5";
chr20	StringTie	exon	32728089	32728142	1000	-	.	gene_id "MSTRG.110578"; transcript_id "MSTRG.110578.9"; exon_number "6";
chr20	StringTie	exon	32743308	32743937	1000	-	.	gene_id "MSTRG.110578"; transcript_id "MSTRG.110578.9"; exon_number "7";
chr20	StringTie	transcript	32688900	32690970	1000	+	.	gene_id "MSTRG.110579"; transcript_id "MSTRG.110579.1";
chr20	StringTie	exon	32688900	32688974	1000	+	.	gene_id "MSTRG.110579"; transcript_id "MSTRG.110579.1"; exon_number "1";
chr20	StringTie	exon	32689101	32690970	1000	+	.	gene_id "MSTRG.110579"; transcript_id "MSTRG.110579.1"; exon_number "2";
chr20	StringTie	transcript	32688909	32690193	1000	+	.	gene_id "MSTRG.110579"; transcript_id "MSTRG.110579.2";
chr20	StringTie	exon	32688909	32689304	1000	+	.	gene_id "MSTRG.110579"; transcript_id "MSTRG.110579.2"; exon_number "1";
chr20	StringTie	exon	32689686	32690193	1000	+	.	gene_id "MSTRG.110579"; transcript_id "MSTRG.110579.2"; exon_number "2";
chr20	StringTie	transcript	32689058	32690153	1000	+	.	gene_id "MSTRG.110579"; transcript_id "MSTRG.110579.3";
chr20	StringTie	exon	32689058	32689304	1000	+	.	gene_id "MSTRG.110579"; transcript_id "MSTRG.110579.3"; exon_number "1";
chr20	StringTie	exon	32689436	32690153	1000	+	.	gene_id "MSTRG.110579"; transcript_id "MSTRG.110579.3"; exon_number "2";
chr20	StringTie	transcript	32689110	32690336	1000	+	.	gene_id "MSTRG.110579"; transcript_id "MSTRG.110579.4";
chr20	StringTie	exon	32689110	32689925	1000	+	.	gene_id "MSTRG.110579"; transcript_id "MSTRG.110579.4"; exon_number "1";
chr20	StringTie	exon	32690166	32690336	1000	+	.	gene_id "MSTRG.110579"; transcript_id "MSTRG.110579.4"; exon_number "2";
chr1	StringTie	transcript	158474454	158494886	1000	-	.	gene_id "MSTRG.11058"; transcript_id "ENST00000419738"; gene_name "RP11-144L1.4"; ref_gene_id "ENSG00000236656";
chr1	StringTie	exon	158474454	158474667	1000	-	.	gene_id "MSTRG.11058"; transcript_id "ENST00000419738"; exon_number "1"; gene_name "RP11-144L1.4"; ref_gene_id "ENSG00000236656";
chr1	StringTie	exon	158479905	158481802	1000	-	.	gene_id "MSTRG.11058"; transcript_id "ENST00000419738"; exon_number "2"; gene_name "RP11-144L1.4"; ref_gene_id "ENSG00000236656";
chr1	StringTie	exon	158494402	158494886	1000	-	.	gene_id "MSTRG.11058"; transcript_id "ENST00000419738"; exon_number "3"; gene_name "RP11-144L1.4"; ref_gene_id "ENSG00000236656";
chr1	StringTie	transcript	158474456	158494717	1000	-	.	gene_id "MSTRG.11058"; transcript_id "ENST00000426251"; gene_name "RP11-144L1.4"; ref_gene_id "ENSG00000236656";
chr1	StringTie	exon	158474456	158474667	1000	-	.	gene_id "MSTRG.11058"; transcript_id "ENST00000426251"; exon_number "1"; gene_name "RP11-144L1.4"; ref_gene_id "ENSG00000236656";
chr1	StringTie	exon	158494402	158494554	1000	-	.	gene_id "MSTRG.11058"; transcript_id "ENST00000426251"; exon_number "2"; gene_name "RP11-144L1.4"; ref_gene_id "ENSG00000236656";
chr1	StringTie	exon	158494655	158494717	1000	-	.	gene_id "MSTRG.11058"; transcript_id "ENST00000426251"; exon_number "3"; gene_name "RP11-144L1.4"; ref_gene_id "ENSG00000236656";
chr1	StringTie	transcript	158470689	158531049	1000	-	.	gene_id "MSTRG.11058"; transcript_id "MSTRG.11058.1";
chr1	StringTie	exon	158470689	158474667	1000	-	.	gene_id "MSTRG.11058"; transcript_id "MSTRG.11058.1"; exon_number "1";
chr1	StringTie	exon	158479905	158481802	1000	-	.	gene_id "MSTRG.11058"; transcript_id "MSTRG.11058.1"; exon_number "2";
chr1	StringTie	exon	158494402	158494554	1000	-	.	gene_id "MSTRG.11058"; transcript_id "MSTRG.11058.1"; exon_number "3";
chr1	StringTie	exon	158510359	158510428	1000	-	.	gene_id "MSTRG.11058"; transcript_id "MSTRG.11058.1"; exon_number "4";
chr1	StringTie	exon	158530855	158531049	1000	-	.	gene_id "MSTRG.11058"; transcript_id "MSTRG.11058.1"; exon_number "5";
chr1	StringTie	transcript	158474394	158531224	1000	-	.	gene_id "MSTRG.11058"; transcript_id "MSTRG.11058.2";
chr1	StringTie	exon	158474394	158474667	1000	-	.	gene_id "MSTRG.11058"; transcript_id "MSTRG.11058.2"; exon_number "1";
chr1	StringTie	exon	158494402	158494554	1000	-	.	gene_id "MSTRG.11058"; transcript_id "MSTRG.11058.2"; exon_number "2";
chr1	StringTie	exon	158499856	158500025	1000	-	.	gene_id "MSTRG.11058"; transcript_id "MSTRG.11058.2"; exon_number "3";
chr1	StringTie	exon	158500487	158500677	1000	-	.	gene_id "MSTRG.11058"; transcript_id "MSTRG.11058.2"; exon_number "4";
chr1	StringTie	exon	158510359	158510428	1000	-	.	gene_id "MSTRG.11058"; transcript_id "MSTRG.11058.2"; exon_number "5";
chr1	StringTie	exon	158530855	158531224	1000	-	.	gene_id "MSTRG.11058"; transcript_id "MSTRG.11058.2"; exon_number "6";
chr1	StringTie	transcript	158500319	158519294	1000	-	.	gene_id "MSTRG.11058"; transcript_id "MSTRG.11058.5";
chr1	StringTie	exon	158500319	158500677	1000	-	.	gene_id "MSTRG.11058"; transcript_id "MSTRG.11058.5"; exon_number "1";
chr1	StringTie	exon	158510359	158510428	1000	-	.	gene_id "MSTRG.11058"; transcript_id "MSTRG.11058.5"; exon_number "2";
chr1	StringTie	exon	158519207	158519294	1000	-	.	gene_id "MSTRG.11058"; transcript_id "MSTRG.11058.5"; exon_number "3";
chr20	StringTie	transcript	32701322	32703355	1000	+	.	gene_id "MSTRG.110580"; transcript_id "MSTRG.110580.1";
chr20	StringTie	exon	32701322	32702739	1000	+	.	gene_id "MSTRG.110580"; transcript_id "MSTRG.110580.1"; exon_number "1";
chr20	StringTie	exon	32703182	32703355	1000	+	.	gene_id "MSTRG.110580"; transcript_id "MSTRG.110580.1"; exon_number "2";
chr20	StringTie	transcript	32703105	32703503	1000	+	.	gene_id "MSTRG.110580"; transcript_id "MSTRG.110580.10";
chr20	StringTie	exon	32703105	32703254	1000	+	.	gene_id "MSTRG.110580"; transcript_id "MSTRG.110580.10"; exon_number "1";
chr20	StringTie	exon	32703332	32703503	1000	+	.	gene_id "MSTRG.110580"; transcript_id "MSTRG.110580.10"; exon_number "2";
chr20	StringTie	transcript	32703144	32703402	1000	+	.	gene_id "MSTRG.110580"; transcript_id "MSTRG.110580.11";
chr20	StringTie	exon	32703144	32703322	1000	+	.	gene_id "MSTRG.110580"; transcript_id "MSTRG.110580.11"; exon_number "1";
chr20	StringTie	exon	32703344	32703402	1000	+	.	gene_id "MSTRG.110580"; transcript_id "MSTRG.110580.11"; exon_number "2";
chr20	StringTie	transcript	32702703	32703451	1000	+	.	gene_id "MSTRG.110580"; transcript_id "MSTRG.110580.2";
chr20	StringTie	exon	32702703	32702875	1000	+	.	gene_id "MSTRG.110580"; transcript_id "MSTRG.110580.2"; exon_number "1";
chr20	StringTie	exon	32703158	32703254	1000	+	.	gene_id "MSTRG.110580"; transcript_id "MSTRG.110580.2"; exon_number "2";
chr20	StringTie	exon	32703295	32703367	1000	+	.	gene_id "MSTRG.110580"; transcript_id "MSTRG.110580.2"; exon_number "3";
chr20	StringTie	exon	32703425	32703451	1000	+	.	gene_id "MSTRG.110580"; transcript_id "MSTRG.110580.2"; exon_number "4";
chr20	StringTie	transcript	32702879	32703461	1000	+	.	gene_id "MSTRG.110580"; transcript_id "MSTRG.110580.3";
chr20	StringTie	exon	32702879	32703018	1000	+	.	gene_id "MSTRG.110580"; transcript_id "MSTRG.110580.3"; exon_number "1";
chr20	StringTie	exon	32703158	32703254	1000	+	.	gene_id "MSTRG.110580"; transcript_id "MSTRG.110580.3"; exon_number "2";
chr20	StringTie	exon	32703295	32703461	1000	+	.	gene_id "MSTRG.110580"; transcript_id "MSTRG.110580.3"; exon_number "3";
chr20	StringTie	transcript	32702896	32703460	1000	+	.	gene_id "MSTRG.110580"; transcript_id "MSTRG.110580.4";
chr20	StringTie	exon	32702896	32703080	1000	+	.	gene_id "MSTRG.110580"; transcript_id "MSTRG.110580.4"; exon_number "1";
chr20	StringTie	exon	32703341	32703460	1000	+	.	gene_id "MSTRG.110580"; transcript_id "MSTRG.110580.4"; exon_number "2";
chr20	StringTie	transcript	32702938	32703445	1000	+	.	gene_id "MSTRG.110580"; transcript_id "MSTRG.110580.5";
chr20	StringTie	exon	32702938	32703157	1000	+	.	gene_id "MSTRG.110580"; transcript_id "MSTRG.110580.5"; exon_number "1";
chr20	StringTie	exon	32703295	32703445	1000	+	.	gene_id "MSTRG.110580"; transcript_id "MSTRG.110580.5"; exon_number "2";
chr20	StringTie	transcript	32702941	32703460	1000	+	.	gene_id "MSTRG.110580"; transcript_id "MSTRG.110580.6";
chr20	StringTie	exon	32702941	32703119	1000	+	.	gene_id "MSTRG.110580"; transcript_id "MSTRG.110580.6"; exon_number "1";
chr20	StringTie	exon	32703295	32703460	1000	+	.	gene_id "MSTRG.110580"; transcript_id "MSTRG.110580.6"; exon_number "2";
chr20	StringTie	transcript	32703001	32703460	1000	+	.	gene_id "MSTRG.110580"; transcript_id "MSTRG.110580.7";
chr20	StringTie	exon	32703001	32703254	1000	+	.	gene_id "MSTRG.110580"; transcript_id "MSTRG.110580.7"; exon_number "1";
chr20	StringTie	exon	32703295	32703460	1000	+	.	gene_id "MSTRG.110580"; transcript_id "MSTRG.110580.7"; exon_number "2";
chr20	StringTie	transcript	32703027	32703520	1000	+	.	gene_id "MSTRG.110580"; transcript_id "MSTRG.110580.8";
chr20	StringTie	exon	32703027	32703294	1000	+	.	gene_id "MSTRG.110580"; transcript_id "MSTRG.110580.8"; exon_number "1";
chr20	StringTie	exon	32703349	32703520	1000	+	.	gene_id "MSTRG.110580"; transcript_id "MSTRG.110580.8"; exon_number "2";
chr20	StringTie	transcript	32703071	32703315	1000	+	.	gene_id "MSTRG.110580"; transcript_id "MSTRG.110580.9";
chr20	StringTie	exon	32703071	32703228	1000	+	.	gene_id "MSTRG.110580"; transcript_id "MSTRG.110580.9"; exon_number "1";
chr20	StringTie	exon	32703273	32703315	1000	+	.	gene_id "MSTRG.110580"; transcript_id "MSTRG.110580.9"; exon_number "2";
chr20	StringTie	transcript	32745183	32745448	1000	.	.	gene_id "MSTRG.110581"; transcript_id "MSTRG.110581.1";
chr20	StringTie	exon	32745183	32745448	1000	.	.	gene_id "MSTRG.110581"; transcript_id "MSTRG.110581.1"; exon_number "1";
chr20	StringTie	transcript	32746395	32751871	1000	.	.	gene_id "MSTRG.110582"; transcript_id "MSTRG.110582.1";
chr20	StringTie	exon	32746395	32751871	1000	.	.	gene_id "MSTRG.110582"; transcript_id "MSTRG.110582.1"; exon_number "1";
chr20	StringTie	transcript	32752222	32752604	1000	.	.	gene_id "MSTRG.110583"; transcript_id "MSTRG.110583.1";
chr20	StringTie	exon	32752222	32752604	1000	.	.	gene_id "MSTRG.110583"; transcript_id "MSTRG.110583.1"; exon_number "1";
chr20	StringTie	transcript	32753088	32753548	1000	.	.	gene_id "MSTRG.110584"; transcript_id "MSTRG.110584.1";
chr20	StringTie	exon	32753088	32753548	1000	.	.	gene_id "MSTRG.110584"; transcript_id "MSTRG.110584.1"; exon_number "1";
chr20	StringTie	transcript	32753958	32754245	1000	.	.	gene_id "MSTRG.110585"; transcript_id "MSTRG.110585.1";
chr20	StringTie	exon	32753958	32754245	1000	.	.	gene_id "MSTRG.110585"; transcript_id "MSTRG.110585.1"; exon_number "1";
chr20	StringTie	transcript	32758194	32758403	1000	.	.	gene_id "MSTRG.110586"; transcript_id "MSTRG.110586.1";
chr20	StringTie	exon	32758194	32758403	1000	.	.	gene_id "MSTRG.110586"; transcript_id "MSTRG.110586.1"; exon_number "1";
chr20	StringTie	transcript	32779852	32809356	1000	+	.	gene_id "MSTRG.110587"; transcript_id "ENST00000201963"; gene_name "DNMT3B"; ref_gene_id "ENSG00000088305";
chr20	StringTie	exon	32779852	32780145	1000	+	.	gene_id "MSTRG.110587"; transcript_id "ENST00000201963"; exon_number "1"; gene_name "DNMT3B"; ref_gene_id "ENSG00000088305";
chr20	StringTie	exon	32780318	32780465	1000	+	.	gene_id "MSTRG.110587"; transcript_id "ENST00000201963"; exon_number "2"; gene_name "DNMT3B"; ref_gene_id "ENSG00000088305";
chr20	StringTie	exon	32781353	32781414	1000	+	.	gene_id "MSTRG.110587"; transcript_id "ENST00000201963"; exon_number "3"; gene_name "DNMT3B"; ref_gene_id "ENSG00000088305";
chr20	StringTie	exon	32784758	32784859	1000	+	.	gene_id "MSTRG.110587"; transcript_id "ENST00000201963"; exon_number "4"; gene_name "DNMT3B"; ref_gene_id "ENSG00000088305";
chr20	StringTie	exon	32786502	32786627	1000	+	.	gene_id "MSTRG.110587"; transcript_id "ENST00000201963"; exon_number "5"; gene_name "DNMT3B"; ref_gene_id "ENSG00000088305";
chr20	StringTie	exon	32787230	32787451	1000	+	.	gene_id "MSTRG.110587"; transcript_id "ENST00000201963"; exon_number "6"; gene_name "DNMT3B"; ref_gene_id "ENSG00000088305";
chr20	StringTie	exon	32788854	32789012	1000	+	.	gene_id "MSTRG.110587"; transcript_id "ENST00000201963"; exon_number "7"; gene_name "DNMT3B"; ref_gene_id "ENSG00000088305";
chr20	StringTie	exon	32791601	32791708	1000	+	.	gene_id "MSTRG.110587"; transcript_id "ENST00000201963"; exon_number "8"; gene_name "DNMT3B"; ref_gene_id "ENSG00000088305";
chr20	StringTie	exon	32792626	32792770	1000	+	.	gene_id "MSTRG.110587"; transcript_id "ENST00000201963"; exon_number "9"; gene_name "DNMT3B"; ref_gene_id "ENSG00000088305";
chr20	StringTie	exon	32795409	32795534	1000	+	.	gene_id "MSTRG.110587"; transcript_id "ENST00000201963"; exon_number "10"; gene_name "DNMT3B"; ref_gene_id "ENSG00000088305";
chr20	StringTie	exon	32795650	32795694	1000	+	.	gene_id "MSTRG.110587"; transcript_id "ENST00000201963"; exon_number "11"; gene_name "DNMT3B"; ref_gene_id "ENSG00000088305";
chr20	StringTie	exon	32796790	32796869	1000	+	.	gene_id "MSTRG.110587"; transcript_id "ENST00000201963"; exon_number "12"; gene_name "DNMT3B"; ref_gene_id "ENSG00000088305";
chr20	StringTie	exon	32797187	32797299	1000	+	.	gene_id "MSTRG.110587"; transcript_id "ENST00000201963"; exon_number "13"; gene_name "DNMT3B"; ref_gene_id "ENSG00000088305";
chr20	StringTie	exon	32798460	32798643	1000	+	.	gene_id "MSTRG.110587"; transcript_id "ENST00000201963"; exon_number "14"; gene_name "DNMT3B"; ref_gene_id "ENSG00000088305";
chr20	StringTie	exon	32799244	32799328	1000	+	.	gene_id "MSTRG.110587"; transcript_id "ENST00000201963"; exon_number "15"; gene_name "DNMT3B"; ref_gene_id "ENSG00000088305";
chr20	StringTie	exon	32800153	32800298	1000	+	.	gene_id "MSTRG.110587"; transcript_id "ENST00000201963"; exon_number "16"; gene_name "DNMT3B"; ref_gene_id "ENSG00000088305";
chr20	StringTie	exon	32800835	32800925	1000	+	.	gene_id "MSTRG.110587"; transcript_id "ENST00000201963"; exon_number "17"; gene_name "DNMT3B"; ref_gene_id "ENSG00000088305";
chr20	StringTie	exon	32801278	32801426	1000	+	.	gene_id "MSTRG.110587"; transcript_id "ENST00000201963"; exon_number "18"; gene_name "DNMT3B"; ref_gene_id "ENSG00000088305";
chr20	StringTie	exon	32802385	32802470	1000	+	.	gene_id "MSTRG.110587"; transcript_id "ENST00000201963"; exon_number "19"; gene_name "DNMT3B"; ref_gene_id "ENSG00000088305";
chr20	StringTie	exon	32805338	32805407	1000	+	.	gene_id "MSTRG.110587"; transcript_id "ENST00000201963"; exon_number "20"; gene_name "DNMT3B"; ref_gene_id "ENSG00000088305";
chr20	StringTie	exon	32806209	32806327	1000	+	.	gene_id "MSTRG.110587"; transcript_id "ENST00000201963"; exon_number "21"; gene_name "DNMT3B"; ref_gene_id "ENSG00000088305";
chr20	StringTie	exon	32807762	32809356	1000	+	.	gene_id "MSTRG.110587"; transcript_id "ENST00000201963"; exon_number "22"; gene_name "DNMT3B"; ref_gene_id "ENSG00000088305";
chr20	StringTie	transcript	32762385	32809356	1000	+	.	gene_id "MSTRG.110587"; transcript_id "ENST00000328111"; gene_name "DNMT3B"; ref_gene_id "ENSG00000088305";
chr20	StringTie	exon	32762385	32762699	1000	+	.	gene_id "MSTRG.110587"; transcript_id "ENST00000328111"; exon_number "1"; gene_name "DNMT3B"; ref_gene_id "ENSG00000088305";
chr20	StringTie	exon	32780318	32780465	1000	+	.	gene_id "MSTRG.110587"; transcript_id "ENST00000328111"; exon_number "2"; gene_name "DNMT3B"; ref_gene_id "ENSG00000088305";
chr20	StringTie	exon	32781353	32781414	1000	+	.	gene_id "MSTRG.110587"; transcript_id "ENST00000328111"; exon_number "3"; gene_name "DNMT3B"; ref_gene_id "ENSG00000088305";
chr20	StringTie	exon	32784758	32784859	1000	+	.	gene_id "MSTRG.110587"; transcript_id "ENST00000328111"; exon_number "4"; gene_name "DNMT3B"; ref_gene_id "ENSG00000088305";
chr20	StringTie	exon	32786502	32786627	1000	+	.	gene_id "MSTRG.110587"; transcript_id "ENST00000328111"; exon_number "5"; gene_name "DNMT3B"; ref_gene_id "ENSG00000088305";
chr20	StringTie	exon	32787230	32787451	1000	+	.	gene_id "MSTRG.110587"; transcript_id "ENST00000328111"; exon_number "6"; gene_name "DNMT3B"; ref_gene_id "ENSG00000088305";
chr20	StringTie	exon	32788854	32789012	1000	+	.	gene_id "MSTRG.110587"; transcript_id "ENST00000328111"; exon_number "7"; gene_name "DNMT3B"; ref_gene_id "ENSG00000088305";
chr20	StringTie	exon	32791601	32791708	1000	+	.	gene_id "MSTRG.110587"; transcript_id "ENST00000328111"; exon_number "8"; gene_name "DNMT3B"; ref_gene_id "ENSG00000088305";
chr20	StringTie	exon	32792626	32792770	1000	+	.	gene_id "MSTRG.110587"; transcript_id "ENST00000328111"; exon_number "9"; gene_name "DNMT3B"; ref_gene_id "ENSG00000088305";
chr20	StringTie	exon	32793536	32793595	1000	+	.	gene_id "MSTRG.110587"; transcript_id "ENST00000328111"; exon_number "10"; gene_name "DNMT3B"; ref_gene_id "ENSG00000088305";
chr20	StringTie	exon	32795409	32795534	1000	+	.	gene_id "MSTRG.110587"; transcript_id "ENST00000328111"; exon_number "11"; gene_name "DNMT3B"; ref_gene_id "ENSG00000088305";
chr20	StringTie	exon	32795650	32795694	1000	+	.	gene_id "MSTRG.110587"; transcript_id "ENST00000328111"; exon_number "12"; gene_name "DNMT3B"; ref_gene_id "ENSG00000088305";
chr20	StringTie	exon	32796790	32796869	1000	+	.	gene_id "MSTRG.110587"; transcript_id "ENST00000328111"; exon_number "13"; gene_name "DNMT3B"; ref_gene_id "ENSG00000088305";
chr20	StringTie	exon	32797187	32797299	1000	+	.	gene_id "MSTRG.110587"; transcript_id "ENST00000328111"; exon_number "14"; gene_name "DNMT3B"; ref_gene_id "ENSG00000088305";
chr20	StringTie	exon	32798460	32798643	1000	+	.	gene_id "MSTRG.110587"; transcript_id "ENST00000328111"; exon_number "15"; gene_name "DNMT3B"; ref_gene_id "ENSG00000088305";
chr20	StringTie	exon	32799244	32799328	1000	+	.	gene_id "MSTRG.110587"; transcript_id "ENST00000328111"; exon_number "16"; gene_name "DNMT3B"; ref_gene_id "ENSG00000088305";
chr20	StringTie	exon	32800153	32800298	1000	+	.	gene_id "MSTRG.110587"; transcript_id "ENST00000328111"; exon_number "17"; gene_name "DNMT3B"; ref_gene_id "ENSG00000088305";
chr20	StringTie	exon	32800835	32800925	1000	+	.	gene_id "MSTRG.110587"; transcript_id "ENST00000328111"; exon_number "18"; gene_name "DNMT3B"; ref_gene_id "ENSG00000088305";
chr20	StringTie	exon	32801278	32801426	1000	+	.	gene_id "MSTRG.110587"; transcript_id "ENST00000328111"; exon_number "19"; gene_name "DNMT3B"; ref_gene_id "ENSG00000088305";
chr20	StringTie	exon	32802385	32802470	1000	+	.	gene_id "MSTRG.110587"; transcript_id "ENST00000328111"; exon_number "20"; gene_name "DNMT3B"; ref_gene_id "ENSG00000088305";
chr20	StringTie	exon	32805338	32805407	1000	+	.	gene_id "MSTRG.110587"; transcript_id "ENST00000328111"; exon_number "21"; gene_name "DNMT3B"; ref_gene_id "ENSG00000088305";
chr20	StringTie	exon	32806209	32806327	1000	+	.	gene_id "MSTRG.110587"; transcript_id "ENST00000328111"; exon_number "22"; gene_name "DNMT3B"; ref_gene_id "ENSG00000088305";
chr20	StringTie	exon	32807762	32809356	1000	+	.	gene_id "MSTRG.110587"; transcript_id "ENST00000328111"; exon_number "23"; gene_name "DNMT3B"; ref_gene_id "ENSG00000088305";
chr20	StringTie	transcript	32762424	32809356	1000	+	.	gene_id "MSTRG.110587"; transcript_id "ENST00000348286"; gene_name "DNMT3B"; ref_gene_id "ENSG00000088305";
chr20	StringTie	exon	32762424	32762699	1000	+	.	gene_id "MSTRG.110587"; transcript_id "ENST00000348286"; exon_number "1"; gene_name "DNMT3B"; ref_gene_id "ENSG00000088305";
chr20	StringTie	exon	32780318	32780465	1000	+	.	gene_id "MSTRG.110587"; transcript_id "ENST00000348286"; exon_number "2"; gene_name "DNMT3B"; ref_gene_id "ENSG00000088305";
chr20	StringTie	exon	32781353	32781414	1000	+	.	gene_id "MSTRG.110587"; transcript_id "ENST00000348286"; exon_number "3"; gene_name "DNMT3B"; ref_gene_id "ENSG00000088305";
chr20	StringTie	exon	32784758	32784859	1000	+	.	gene_id "MSTRG.110587"; transcript_id "ENST00000348286"; exon_number "4"; gene_name "DNMT3B"; ref_gene_id "ENSG00000088305";
chr20	StringTie	exon	32786502	32786627	1000	+	.	gene_id "MSTRG.110587"; transcript_id "ENST00000348286"; exon_number "5"; gene_name "DNMT3B"; ref_gene_id "ENSG00000088305";
chr20	StringTie	exon	32787230	32787451	1000	+	.	gene_id "MSTRG.110587"; transcript_id "ENST00000348286"; exon_number "6"; gene_name "DNMT3B"; ref_gene_id "ENSG00000088305";
chr20	StringTie	exon	32788854	32789012	1000	+	.	gene_id "MSTRG.110587"; transcript_id "ENST00000348286"; exon_number "7"; gene_name "DNMT3B"; ref_gene_id "ENSG00000088305";
chr20	StringTie	exon	32791601	32791708	1000	+	.	gene_id "MSTRG.110587"; transcript_id "ENST00000348286"; exon_number "8"; gene_name "DNMT3B"; ref_gene_id "ENSG00000088305";
chr20	StringTie	exon	32792626	32792770	1000	+	.	gene_id "MSTRG.110587"; transcript_id "ENST00000348286"; exon_number "9"; gene_name "DNMT3B"; ref_gene_id "ENSG00000088305";
chr20	StringTie	exon	32795409	32795534	1000	+	.	gene_id "MSTRG.110587"; transcript_id "ENST00000348286"; exon_number "10"; gene_name "DNMT3B"; ref_gene_id "ENSG00000088305";
chr20	StringTie	exon	32795650	32795694	1000	+	.	gene_id "MSTRG.110587"; transcript_id "ENST00000348286"; exon_number "11"; gene_name "DNMT3B"; ref_gene_id "ENSG00000088305";
chr20	StringTie	exon	32796790	32796869	1000	+	.	gene_id "MSTRG.110587"; transcript_id "ENST00000348286"; exon_number "12"; gene_name "DNMT3B"; ref_gene_id "ENSG00000088305";
chr20	StringTie	exon	32797187	32797299	1000	+	.	gene_id "MSTRG.110587"; transcript_id "ENST00000348286"; exon_number "13"; gene_name "DNMT3B"; ref_gene_id "ENSG00000088305";
chr20	StringTie	exon	32798460	32798643	1000	+	.	gene_id "MSTRG.110587"; transcript_id "ENST00000348286"; exon_number "14"; gene_name "DNMT3B"; ref_gene_id "ENSG00000088305";
chr20	StringTie	exon	32799244	32799328	1000	+	.	gene_id "MSTRG.110587"; transcript_id "ENST00000348286"; exon_number "15"; gene_name "DNMT3B"; ref_gene_id "ENSG00000088305";
chr20	StringTie	exon	32800153	32800298	1000	+	.	gene_id "MSTRG.110587"; transcript_id "ENST00000348286"; exon_number "16"; gene_name "DNMT3B"; ref_gene_id "ENSG00000088305";
chr20	StringTie	exon	32800835	32800925	1000	+	.	gene_id "MSTRG.110587"; transcript_id "ENST00000348286"; exon_number "17"; gene_name "DNMT3B"; ref_gene_id "ENSG00000088305";
chr20	StringTie	exon	32801278	32801426	1000	+	.	gene_id "MSTRG.110587"; transcript_id "ENST00000348286"; exon_number "18"; gene_name "DNMT3B"; ref_gene_id "ENSG00000088305";
chr20	StringTie	exon	32802385	32802470	1000	+	.	gene_id "MSTRG.110587"; transcript_id "ENST00000348286"; exon_number "19"; gene_name "DNMT3B"; ref_gene_id "ENSG00000088305";
chr20	StringTie	exon	32807762	32809356	1000	+	.	gene_id "MSTRG.110587"; transcript_id "ENST00000348286"; exon_number "20"; gene_name "DNMT3B"; ref_gene_id "ENSG00000088305";
chr20	StringTie	transcript	32762424	32809356	1000	+	.	gene_id "MSTRG.110587"; transcript_id "ENST00000353855"; gene_name "DNMT3B"; ref_gene_id "ENSG00000088305";
chr20	StringTie	exon	32762424	32762699	1000	+	.	gene_id "MSTRG.110587"; transcript_id "ENST00000353855"; exon_number "1"; gene_name "DNMT3B"; ref_gene_id "ENSG00000088305";
chr20	StringTie	exon	32780318	32780465	1000	+	.	gene_id "MSTRG.110587"; transcript_id "ENST00000353855"; exon_number "2"; gene_name "DNMT3B"; ref_gene_id "ENSG00000088305";
chr20	StringTie	exon	32781353	32781414	1000	+	.	gene_id "MSTRG.110587"; transcript_id "ENST00000353855"; exon_number "3"; gene_name "DNMT3B"; ref_gene_id "ENSG00000088305";
chr20	StringTie	exon	32784758	32784859	1000	+	.	gene_id "MSTRG.110587"; transcript_id "ENST00000353855"; exon_number "4"; gene_name "DNMT3B"; ref_gene_id "ENSG00000088305";
chr20	StringTie	exon	32786502	32786627	1000	+	.	gene_id "MSTRG.110587"; transcript_id "ENST00000353855"; exon_number "5"; gene_name "DNMT3B"; ref_gene_id "ENSG00000088305";
chr20	StringTie	exon	32787230	32787451	1000	+	.	gene_id "MSTRG.110587"; transcript_id "ENST00000353855"; exon_number "6"; gene_name "DNMT3B"; ref_gene_id "ENSG00000088305";
chr20	StringTie	exon	32788854	32789012	1000	+	.	gene_id "MSTRG.110587"; transcript_id "ENST00000353855"; exon_number "7"; gene_name "DNMT3B"; ref_gene_id "ENSG00000088305";
chr20	StringTie	exon	32791601	32791708	1000	+	.	gene_id "MSTRG.110587"; transcript_id "ENST00000353855"; exon_number "8"; gene_name "DNMT3B"; ref_gene_id "ENSG00000088305";
chr20	StringTie	exon	32792626	32792770	1000	+	.	gene_id "MSTRG.110587"; transcript_id "ENST00000353855"; exon_number "9"; gene_name "DNMT3B"; ref_gene_id "ENSG00000088305";
chr20	StringTie	exon	32795409	32795534	1000	+	.	gene_id "MSTRG.110587"; transcript_id "ENST00000353855"; exon_number "10"; gene_name "DNMT3B"; ref_gene_id "ENSG00000088305";
chr20	StringTie	exon	32795650	32795694	1000	+	.	gene_id "MSTRG.110587"; transcript_id "ENST00000353855"; exon_number "11"; gene_name "DNMT3B"; ref_gene_id "ENSG00000088305";
chr20	StringTie	exon	32796790	32796869	1000	+	.	gene_id "MSTRG.110587"; transcript_id "ENST00000353855"; exon_number "12"; gene_name "DNMT3B"; ref_gene_id "ENSG00000088305";
chr20	StringTie	exon	32797187	32797299	1000	+	.	gene_id "MSTRG.110587"; transcript_id "ENST00000353855"; exon_number "13"; gene_name "DNMT3B"; ref_gene_id "ENSG00000088305";
chr20	StringTie	exon	32798460	32798643	1000	+	.	gene_id "MSTRG.110587"; transcript_id "ENST00000353855"; exon_number "14"; gene_name "DNMT3B"; ref_gene_id "ENSG00000088305";
chr20	StringTie	exon	32799244	32799328	1000	+	.	gene_id "MSTRG.110587"; transcript_id "ENST00000353855"; exon_number "15"; gene_name "DNMT3B"; ref_gene_id "ENSG00000088305";
chr20	StringTie	exon	32800153	32800298	1000	+	.	gene_id "MSTRG.110587"; transcript_id "ENST00000353855"; exon_number "16"; gene_name "DNMT3B"; ref_gene_id "ENSG00000088305";
chr20	StringTie	exon	32800835	32800925	1000	+	.	gene_id "MSTRG.110587"; transcript_id "ENST00000353855"; exon_number "17"; gene_name "DNMT3B"; ref_gene_id "ENSG00000088305";
chr20	StringTie	exon	32801278	32801426	1000	+	.	gene_id "MSTRG.110587"; transcript_id "ENST00000353855"; exon_number "18"; gene_name "DNMT3B"; ref_gene_id "ENSG00000088305";
chr20	StringTie	exon	32802385	32802470	1000	+	.	gene_id "MSTRG.110587"; transcript_id "ENST00000353855"; exon_number "19"; gene_name "DNMT3B"; ref_gene_id "ENSG00000088305";
chr20	StringTie	exon	32805338	32805407	1000	+	.	gene_id "MSTRG.110587"; transcript_id "ENST00000353855"; exon_number "20"; gene_name "DNMT3B"; ref_gene_id "ENSG00000088305";
chr20	StringTie	exon	32806209	32806327	1000	+	.	gene_id "MSTRG.110587"; transcript_id "ENST00000353855"; exon_number "21"; gene_name "DNMT3B"; ref_gene_id "ENSG00000088305";
chr20	StringTie	exon	32807762	32809356	1000	+	.	gene_id "MSTRG.110587"; transcript_id "ENST00000353855"; exon_number "22"; gene_name "DNMT3B"; ref_gene_id "ENSG00000088305";
chr20	StringTie	transcript	32762596	32808280	1000	+	.	gene_id "MSTRG.110587"; transcript_id "ENST00000443239"; gene_name "DNMT3B"; ref_gene_id "ENSG00000088305";
chr20	StringTie	exon	32762596	32762699	1000	+	.	gene_id "MSTRG.110587"; transcript_id "ENST00000443239"; exon_number "1"; gene_name "DNMT3B"; ref_gene_id "ENSG00000088305";
chr20	StringTie	exon	32780318	32780465	1000	+	.	gene_id "MSTRG.110587"; transcript_id "ENST00000443239"; exon_number "2"; gene_name "DNMT3B"; ref_gene_id "ENSG00000088305";
chr20	StringTie	exon	32781353	32781414	1000	+	.	gene_id "MSTRG.110587"; transcript_id "ENST00000443239"; exon_number "3"; gene_name "DNMT3B"; ref_gene_id "ENSG00000088305";
chr20	StringTie	exon	32784758	32784859	1000	+	.	gene_id "MSTRG.110587"; transcript_id "ENST00000443239"; exon_number "4"; gene_name "DNMT3B"; ref_gene_id "ENSG00000088305";
chr20	StringTie	exon	32787230	32787451	1000	+	.	gene_id "MSTRG.110587"; transcript_id "ENST00000443239"; exon_number "5"; gene_name "DNMT3B"; ref_gene_id "ENSG00000088305";
chr20	StringTie	exon	32788854	32789012	1000	+	.	gene_id "MSTRG.110587"; transcript_id "ENST00000443239"; exon_number "6"; gene_name "DNMT3B"; ref_gene_id "ENSG00000088305";
chr20	StringTie	exon	32791601	32791708	1000	+	.	gene_id "MSTRG.110587"; transcript_id "ENST00000443239"; exon_number "7"; gene_name "DNMT3B"; ref_gene_id "ENSG00000088305";
chr20	StringTie	exon	32792626	32792770	1000	+	.	gene_id "MSTRG.110587"; transcript_id "ENST00000443239"; exon_number "8"; gene_name "DNMT3B"; ref_gene_id "ENSG00000088305";
chr20	StringTie	exon	32795409	32795534	1000	+	.	gene_id "MSTRG.110587"; transcript_id "ENST00000443239"; exon_number "9"; gene_name "DNMT3B"; ref_gene_id "ENSG00000088305";
chr20	StringTie	exon	32795650	32795694	1000	+	.	gene_id "MSTRG.110587"; transcript_id "ENST00000443239"; exon_number "10"; gene_name "DNMT3B"; ref_gene_id "ENSG00000088305";
chr20	StringTie	exon	32796790	32796869	1000	+	.	gene_id "MSTRG.110587"; transcript_id "ENST00000443239"; exon_number "11"; gene_name "DNMT3B"; ref_gene_id "ENSG00000088305";
chr20	StringTie	exon	32797187	32797299	1000	+	.	gene_id "MSTRG.110587"; transcript_id "ENST00000443239"; exon_number "12"; gene_name "DNMT3B"; ref_gene_id "ENSG00000088305";
chr20	StringTie	exon	32798460	32798643	1000	+	.	gene_id "MSTRG.110587"; transcript_id "ENST00000443239"; exon_number "13"; gene_name "DNMT3B"; ref_gene_id "ENSG00000088305";
chr20	StringTie	exon	32799244	32799328	1000	+	.	gene_id "MSTRG.110587"; transcript_id "ENST00000443239"; exon_number "14"; gene_name "DNMT3B"; ref_gene_id "ENSG00000088305";
chr20	StringTie	exon	32800153	32800298	1000	+	.	gene_id "MSTRG.110587"; transcript_id "ENST00000443239"; exon_number "15"; gene_name "DNMT3B"; ref_gene_id "ENSG00000088305";
chr20	StringTie	exon	32800835	32800925	1000	+	.	gene_id "MSTRG.110587"; transcript_id "ENST00000443239"; exon_number "16"; gene_name "DNMT3B"; ref_gene_id "ENSG00000088305";
chr20	StringTie	exon	32801278	32801426	1000	+	.	gene_id "MSTRG.110587"; transcript_id "ENST00000443239"; exon_number "17"; gene_name "DNMT3B"; ref_gene_id "ENSG00000088305";
chr20	StringTie	exon	32802385	32802470	1000	+	.	gene_id "MSTRG.110587"; transcript_id "ENST00000443239"; exon_number "18"; gene_name "DNMT3B"; ref_gene_id "ENSG00000088305";
chr20	StringTie	exon	32807762	32808280	1000	+	.	gene_id "MSTRG.110587"; transcript_id "ENST00000443239"; exon_number "19"; gene_name "DNMT3B"; ref_gene_id "ENSG00000088305";
chr20	StringTie	transcript	32762642	32808069	1000	+	.	gene_id "MSTRG.110587"; transcript_id "ENST00000456297"; gene_name "DNMT3B"; ref_gene_id "ENSG00000088305";
chr20	StringTie	exon	32762642	32762699	1000	+	.	gene_id "MSTRG.110587"; transcript_id "ENST00000456297"; exon_number "1"; gene_name "DNMT3B"; ref_gene_id "ENSG00000088305";
chr20	StringTie	exon	32780318	32780465	1000	+	.	gene_id "MSTRG.110587"; transcript_id "ENST00000456297"; exon_number "2"; gene_name "DNMT3B"; ref_gene_id "ENSG00000088305";
chr20	StringTie	exon	32781353	32781414	1000	+	.	gene_id "MSTRG.110587"; transcript_id "ENST00000456297"; exon_number "3"; gene_name "DNMT3B"; ref_gene_id "ENSG00000088305";
chr20	StringTie	exon	32787230	32787451	1000	+	.	gene_id "MSTRG.110587"; transcript_id "ENST00000456297"; exon_number "4"; gene_name "DNMT3B"; ref_gene_id "ENSG00000088305";
chr20	StringTie	exon	32788854	32789012	1000	+	.	gene_id "MSTRG.110587"; transcript_id "ENST00000456297"; exon_number "5"; gene_name "DNMT3B"; ref_gene_id "ENSG00000088305";
chr20	StringTie	exon	32791601	32791708	1000	+	.	gene_id "MSTRG.110587"; transcript_id "ENST00000456297"; exon_number "6"; gene_name "DNMT3B"; ref_gene_id "ENSG00000088305";
chr20	StringTie	exon	32792626	32792770	1000	+	.	gene_id "MSTRG.110587"; transcript_id "ENST00000456297"; exon_number "7"; gene_name "DNMT3B"; ref_gene_id "ENSG00000088305";
chr20	StringTie	exon	32795409	32795534	1000	+	.	gene_id "MSTRG.110587"; transcript_id "ENST00000456297"; exon_number "8"; gene_name "DNMT3B"; ref_gene_id "ENSG00000088305";
chr20	StringTie	exon	32795650	32795694	1000	+	.	gene_id "MSTRG.110587"; transcript_id "ENST00000456297"; exon_number "9"; gene_name "DNMT3B"; ref_gene_id "ENSG00000088305";
chr20	StringTie	exon	32796790	32796869	1000	+	.	gene_id "MSTRG.110587"; transcript_id "ENST00000456297"; exon_number "10"; gene_name "DNMT3B"; ref_gene_id "ENSG00000088305";
chr20	StringTie	exon	32797187	32797299	1000	+	.	gene_id "MSTRG.110587"; transcript_id "ENST00000456297"; exon_number "11"; gene_name "DNMT3B"; ref_gene_id "ENSG00000088305";
chr20	StringTie	exon	32798460	32798643	1000	+	.	gene_id "MSTRG.110587"; transcript_id "ENST00000456297"; exon_number "12"; gene_name "DNMT3B"; ref_gene_id "ENSG00000088305";
chr20	StringTie	exon	32799244	32799328	1000	+	.	gene_id "MSTRG.110587"; transcript_id "ENST00000456297"; exon_number "13"; gene_name "DNMT3B"; ref_gene_id "ENSG00000088305";
chr20	StringTie	exon	32800153	32800298	1000	+	.	gene_id "MSTRG.110587"; transcript_id "ENST00000456297"; exon_number "14"; gene_name "DNMT3B"; ref_gene_id "ENSG00000088305";
chr20	StringTie	exon	32800835	32800925	1000	+	.	gene_id "MSTRG.110587"; transcript_id "ENST00000456297"; exon_number "15"; gene_name "DNMT3B"; ref_gene_id "ENSG00000088305";
chr20	StringTie	exon	32801278	32801426	1000	+	.	gene_id "MSTRG.110587"; transcript_id "ENST00000456297"; exon_number "16"; gene_name "DNMT3B"; ref_gene_id "ENSG00000088305";
chr20	StringTie	exon	32802385	32802470	1000	+	.	gene_id "MSTRG.110587"; transcript_id "ENST00000456297"; exon_number "17"; gene_name "DNMT3B"; ref_gene_id "ENSG00000088305";
chr20	StringTie	exon	32807762	32808069	1000	+	.	gene_id "MSTRG.110587"; transcript_id "ENST00000456297"; exon_number "18"; gene_name "DNMT3B"; ref_gene_id "ENSG00000088305";
chr20	StringTie	transcript	32761609	32809320	1000	+	.	gene_id "MSTRG.110587"; transcript_id "MSTRG.110587.1";
chr20	StringTie	exon	32761609	32761642	1000	+	.	gene_id "MSTRG.110587"; transcript_id "MSTRG.110587.1"; exon_number "1";
chr20	StringTie	exon	32780318	32780465	1000	+	.	gene_id "MSTRG.110587"; transcript_id "MSTRG.110587.1"; exon_number "2";
chr20	StringTie	exon	32781353	32781414	1000	+	.	gene_id "MSTRG.110587"; transcript_id "MSTRG.110587.1"; exon_number "3";
chr20	StringTie	exon	32784758	32784859	1000	+	.	gene_id "MSTRG.110587"; transcript_id "MSTRG.110587.1"; exon_number "4";
chr20	StringTie	exon	32786502	32786627	1000	+	.	gene_id "MSTRG.110587"; transcript_id "MSTRG.110587.1"; exon_number "5";
chr20	StringTie	exon	32787230	32787451	1000	+	.	gene_id "MSTRG.110587"; transcript_id "MSTRG.110587.1"; exon_number "6";
chr20	StringTie	exon	32788854	32789012	1000	+	.	gene_id "MSTRG.110587"; transcript_id "MSTRG.110587.1"; exon_number "7";
chr20	StringTie	exon	32791601	32791708	1000	+	.	gene_id "MSTRG.110587"; transcript_id "MSTRG.110587.1"; exon_number "8";
chr20	StringTie	exon	32792626	32792770	1000	+	.	gene_id "MSTRG.110587"; transcript_id "MSTRG.110587.1"; exon_number "9";
chr20	StringTie	exon	32795409	32795534	1000	+	.	gene_id "MSTRG.110587"; transcript_id "MSTRG.110587.1"; exon_number "10";
chr20	StringTie	exon	32795650	32795694	1000	+	.	gene_id "MSTRG.110587"; transcript_id "MSTRG.110587.1"; exon_number "11";
chr20	StringTie	exon	32796790	32796869	1000	+	.	gene_id "MSTRG.110587"; transcript_id "MSTRG.110587.1"; exon_number "12";
chr20	StringTie	exon	32797187	32797299	1000	+	.	gene_id "MSTRG.110587"; transcript_id "MSTRG.110587.1"; exon_number "13";
chr20	StringTie	exon	32798460	32798643	1000	+	.	gene_id "MSTRG.110587"; transcript_id "MSTRG.110587.1"; exon_number "14";
chr20	StringTie	exon	32799244	32799328	1000	+	.	gene_id "MSTRG.110587"; transcript_id "MSTRG.110587.1"; exon_number "15";
chr20	StringTie	exon	32800153	32800298	1000	+	.	gene_id "MSTRG.110587"; transcript_id "MSTRG.110587.1"; exon_number "16";
chr20	StringTie	exon	32800835	32800925	1000	+	.	gene_id "MSTRG.110587"; transcript_id "MSTRG.110587.1"; exon_number "17";
chr20	StringTie	exon	32801278	32801426	1000	+	.	gene_id "MSTRG.110587"; transcript_id "MSTRG.110587.1"; exon_number "18";
chr20	StringTie	exon	32802385	32802470	1000	+	.	gene_id "MSTRG.110587"; transcript_id "MSTRG.110587.1"; exon_number "19";
chr20	StringTie	exon	32806209	32806327	1000	+	.	gene_id "MSTRG.110587"; transcript_id "MSTRG.110587.1"; exon_number "20";
chr20	StringTie	exon	32807762	32809320	1000	+	.	gene_id "MSTRG.110587"; transcript_id "MSTRG.110587.1"; exon_number "21";
chr20	StringTie	transcript	32762450	32809433	1000	+	.	gene_id "MSTRG.110587"; transcript_id "MSTRG.110587.12";
chr20	StringTie	exon	32762450	32762699	1000	+	.	gene_id "MSTRG.110587"; transcript_id "MSTRG.110587.12"; exon_number "1";
chr20	StringTie	exon	32780318	32780465	1000	+	.	gene_id "MSTRG.110587"; transcript_id "MSTRG.110587.12"; exon_number "2";
chr20	StringTie	exon	32781353	32781414	1000	+	.	gene_id "MSTRG.110587"; transcript_id "MSTRG.110587.12"; exon_number "3";
chr20	StringTie	exon	32784758	32784859	1000	+	.	gene_id "MSTRG.110587"; transcript_id "MSTRG.110587.12"; exon_number "4";
chr20	StringTie	exon	32786502	32786627	1000	+	.	gene_id "MSTRG.110587"; transcript_id "MSTRG.110587.12"; exon_number "5";
chr20	StringTie	exon	32787230	32787451	1000	+	.	gene_id "MSTRG.110587"; transcript_id "MSTRG.110587.12"; exon_number "6";
chr20	StringTie	exon	32788854	32789012	1000	+	.	gene_id "MSTRG.110587"; transcript_id "MSTRG.110587.12"; exon_number "7";
chr20	StringTie	exon	32791601	32791708	1000	+	.	gene_id "MSTRG.110587"; transcript_id "MSTRG.110587.12"; exon_number "8";
chr20	StringTie	exon	32792626	32792770	1000	+	.	gene_id "MSTRG.110587"; transcript_id "MSTRG.110587.12"; exon_number "9";
chr20	StringTie	exon	32793536	32793595	1000	+	.	gene_id "MSTRG.110587"; transcript_id "MSTRG.110587.12"; exon_number "10";
chr20	StringTie	exon	32795409	32795534	1000	+	.	gene_id "MSTRG.110587"; transcript_id "MSTRG.110587.12"; exon_number "11";
chr20	StringTie	exon	32795650	32795694	1000	+	.	gene_id "MSTRG.110587"; transcript_id "MSTRG.110587.12"; exon_number "12";
chr20	StringTie	exon	32796790	32796869	1000	+	.	gene_id "MSTRG.110587"; transcript_id "MSTRG.110587.12"; exon_number "13";
chr20	StringTie	exon	32797187	32797299	1000	+	.	gene_id "MSTRG.110587"; transcript_id "MSTRG.110587.12"; exon_number "14";
chr20	StringTie	exon	32798460	32798643	1000	+	.	gene_id "MSTRG.110587"; transcript_id "MSTRG.110587.12"; exon_number "15";
chr20	StringTie	exon	32799244	32799328	1000	+	.	gene_id "MSTRG.110587"; transcript_id "MSTRG.110587.12"; exon_number "16";
chr20	StringTie	exon	32800153	32800298	1000	+	.	gene_id "MSTRG.110587"; transcript_id "MSTRG.110587.12"; exon_number "17";
chr20	StringTie	exon	32800835	32800925	1000	+	.	gene_id "MSTRG.110587"; transcript_id "MSTRG.110587.12"; exon_number "18";
chr20	StringTie	exon	32801278	32801426	1000	+	.	gene_id "MSTRG.110587"; transcript_id "MSTRG.110587.12"; exon_number "19";
chr20	StringTie	exon	32802385	32802470	1000	+	.	gene_id "MSTRG.110587"; transcript_id "MSTRG.110587.12"; exon_number "20";
chr20	StringTie	exon	32807762	32809433	1000	+	.	gene_id "MSTRG.110587"; transcript_id "MSTRG.110587.12"; exon_number "21";
chr20	StringTie	transcript	32762535	32809359	1000	+	.	gene_id "MSTRG.110587"; transcript_id "MSTRG.110587.13";
chr20	StringTie	exon	32762535	32762551	1000	+	.	gene_id "MSTRG.110587"; transcript_id "MSTRG.110587.13"; exon_number "1";
chr20	StringTie	exon	32780318	32780465	1000	+	.	gene_id "MSTRG.110587"; transcript_id "MSTRG.110587.13"; exon_number "2";
chr20	StringTie	exon	32781353	32781414	1000	+	.	gene_id "MSTRG.110587"; transcript_id "MSTRG.110587.13"; exon_number "3";
chr20	StringTie	exon	32784758	32784859	1000	+	.	gene_id "MSTRG.110587"; transcript_id "MSTRG.110587.13"; exon_number "4";
chr20	StringTie	exon	32786502	32786627	1000	+	.	gene_id "MSTRG.110587"; transcript_id "MSTRG.110587.13"; exon_number "5";
chr20	StringTie	exon	32787230	32787451	1000	+	.	gene_id "MSTRG.110587"; transcript_id "MSTRG.110587.13"; exon_number "6";
chr20	StringTie	exon	32788854	32789012	1000	+	.	gene_id "MSTRG.110587"; transcript_id "MSTRG.110587.13"; exon_number "7";
chr20	StringTie	exon	32791601	32791708	1000	+	.	gene_id "MSTRG.110587"; transcript_id "MSTRG.110587.13"; exon_number "8";
chr20	StringTie	exon	32792626	32792770	1000	+	.	gene_id "MSTRG.110587"; transcript_id "MSTRG.110587.13"; exon_number "9";
chr20	StringTie	exon	32795409	32795534	1000	+	.	gene_id "MSTRG.110587"; transcript_id "MSTRG.110587.13"; exon_number "10";
chr20	StringTie	exon	32795650	32795694	1000	+	.	gene_id "MSTRG.110587"; transcript_id "MSTRG.110587.13"; exon_number "11";
chr20	StringTie	exon	32796790	32796869	1000	+	.	gene_id "MSTRG.110587"; transcript_id "MSTRG.110587.13"; exon_number "12";
chr20	StringTie	exon	32797187	32797299	1000	+	.	gene_id "MSTRG.110587"; transcript_id "MSTRG.110587.13"; exon_number "13";
chr20	StringTie	exon	32798460	32798643	1000	+	.	gene_id "MSTRG.110587"; transcript_id "MSTRG.110587.13"; exon_number "14";
chr20	StringTie	exon	32799244	32799328	1000	+	.	gene_id "MSTRG.110587"; transcript_id "MSTRG.110587.13"; exon_number "15";
chr20	StringTie	exon	32800153	32800298	1000	+	.	gene_id "MSTRG.110587"; transcript_id "MSTRG.110587.13"; exon_number "16";
chr20	StringTie	exon	32800835	32800925	1000	+	.	gene_id "MSTRG.110587"; transcript_id "MSTRG.110587.13"; exon_number "17";
chr20	StringTie	exon	32801278	32801426	1000	+	.	gene_id "MSTRG.110587"; transcript_id "MSTRG.110587.13"; exon_number "18";
chr20	StringTie	exon	32802385	32802470	1000	+	.	gene_id "MSTRG.110587"; transcript_id "MSTRG.110587.13"; exon_number "19";
chr20	StringTie	exon	32805338	32806327	1000	+	.	gene_id "MSTRG.110587"; transcript_id "MSTRG.110587.13"; exon_number "20";
chr20	StringTie	exon	32807762	32809359	1000	+	.	gene_id "MSTRG.110587"; transcript_id "MSTRG.110587.13"; exon_number "21";
chr20	StringTie	transcript	32762589	32809359	1000	+	.	gene_id "MSTRG.110587"; transcript_id "MSTRG.110587.14";
chr20	StringTie	exon	32762589	32762699	1000	+	.	gene_id "MSTRG.110587"; transcript_id "MSTRG.110587.14"; exon_number "1";
chr20	StringTie	exon	32780318	32780465	1000	+	.	gene_id "MSTRG.110587"; transcript_id "MSTRG.110587.14"; exon_number "2";
chr20	StringTie	exon	32781353	32781414	1000	+	.	gene_id "MSTRG.110587"; transcript_id "MSTRG.110587.14"; exon_number "3";
chr20	StringTie	exon	32784758	32784859	1000	+	.	gene_id "MSTRG.110587"; transcript_id "MSTRG.110587.14"; exon_number "4";
chr20	StringTie	exon	32786502	32786627	1000	+	.	gene_id "MSTRG.110587"; transcript_id "MSTRG.110587.14"; exon_number "5";
chr20	StringTie	exon	32787230	32787451	1000	+	.	gene_id "MSTRG.110587"; transcript_id "MSTRG.110587.14"; exon_number "6";
chr20	StringTie	exon	32791601	32791708	1000	+	.	gene_id "MSTRG.110587"; transcript_id "MSTRG.110587.14"; exon_number "7";
chr20	StringTie	exon	32792626	32792770	1000	+	.	gene_id "MSTRG.110587"; transcript_id "MSTRG.110587.14"; exon_number "8";
chr20	StringTie	exon	32795315	32795534	1000	+	.	gene_id "MSTRG.110587"; transcript_id "MSTRG.110587.14"; exon_number "9";
chr20	StringTie	exon	32795650	32795694	1000	+	.	gene_id "MSTRG.110587"; transcript_id "MSTRG.110587.14"; exon_number "10";
chr20	StringTie	exon	32796790	32796869	1000	+	.	gene_id "MSTRG.110587"; transcript_id "MSTRG.110587.14"; exon_number "11";
chr20	StringTie	exon	32797187	32797299	1000	+	.	gene_id "MSTRG.110587"; transcript_id "MSTRG.110587.14"; exon_number "12";
chr20	StringTie	exon	32798460	32798643	1000	+	.	gene_id "MSTRG.110587"; transcript_id "MSTRG.110587.14"; exon_number "13";
chr20	StringTie	exon	32799244	32799328	1000	+	.	gene_id "MSTRG.110587"; transcript_id "MSTRG.110587.14"; exon_number "14";
chr20	StringTie	exon	32800153	32800298	1000	+	.	gene_id "MSTRG.110587"; transcript_id "MSTRG.110587.14"; exon_number "15";
chr20	StringTie	exon	32800835	32800925	1000	+	.	gene_id "MSTRG.110587"; transcript_id "MSTRG.110587.14"; exon_number "16";
chr20	StringTie	exon	32801278	32801426	1000	+	.	gene_id "MSTRG.110587"; transcript_id "MSTRG.110587.14"; exon_number "17";
chr20	StringTie	exon	32802385	32802470	1000	+	.	gene_id "MSTRG.110587"; transcript_id "MSTRG.110587.14"; exon_number "18";
chr20	StringTie	exon	32805338	32809359	1000	+	.	gene_id "MSTRG.110587"; transcript_id "MSTRG.110587.14"; exon_number "19";
chr20	StringTie	transcript	32762643	32809359	1000	+	.	gene_id "MSTRG.110587"; transcript_id "MSTRG.110587.17";
chr20	StringTie	exon	32762643	32762699	1000	+	.	gene_id "MSTRG.110587"; transcript_id "MSTRG.110587.17"; exon_number "1";
chr20	StringTie	exon	32780318	32780465	1000	+	.	gene_id "MSTRG.110587"; transcript_id "MSTRG.110587.17"; exon_number "2";
chr20	StringTie	exon	32781353	32781414	1000	+	.	gene_id "MSTRG.110587"; transcript_id "MSTRG.110587.17"; exon_number "3";
chr20	StringTie	exon	32784758	32784859	1000	+	.	gene_id "MSTRG.110587"; transcript_id "MSTRG.110587.17"; exon_number "4";
chr20	StringTie	exon	32786502	32786627	1000	+	.	gene_id "MSTRG.110587"; transcript_id "MSTRG.110587.17"; exon_number "5";
chr20	StringTie	exon	32787230	32787451	1000	+	.	gene_id "MSTRG.110587"; transcript_id "MSTRG.110587.17"; exon_number "6";
chr20	StringTie	exon	32788854	32789012	1000	+	.	gene_id "MSTRG.110587"; transcript_id "MSTRG.110587.17"; exon_number "7";
chr20	StringTie	exon	32791601	32791708	1000	+	.	gene_id "MSTRG.110587"; transcript_id "MSTRG.110587.17"; exon_number "8";
chr20	StringTie	exon	32795409	32795534	1000	+	.	gene_id "MSTRG.110587"; transcript_id "MSTRG.110587.17"; exon_number "9";
chr20	StringTie	exon	32795650	32795694	1000	+	.	gene_id "MSTRG.110587"; transcript_id "MSTRG.110587.17"; exon_number "10";
chr20	StringTie	exon	32796790	32796869	1000	+	.	gene_id "MSTRG.110587"; transcript_id "MSTRG.110587.17"; exon_number "11";
chr20	StringTie	exon	32797187	32797299	1000	+	.	gene_id "MSTRG.110587"; transcript_id "MSTRG.110587.17"; exon_number "12";
chr20	StringTie	exon	32798460	32798643	1000	+	.	gene_id "MSTRG.110587"; transcript_id "MSTRG.110587.17"; exon_number "13";
chr20	StringTie	exon	32799244	32799328	1000	+	.	gene_id "MSTRG.110587"; transcript_id "MSTRG.110587.17"; exon_number "14";
chr20	StringTie	exon	32800153	32800298	1000	+	.	gene_id "MSTRG.110587"; transcript_id "MSTRG.110587.17"; exon_number "15";
chr20	StringTie	exon	32800835	32800925	1000	+	.	gene_id "MSTRG.110587"; transcript_id "MSTRG.110587.17"; exon_number "16";
chr20	StringTie	exon	32801278	32801426	1000	+	.	gene_id "MSTRG.110587"; transcript_id "MSTRG.110587.17"; exon_number "17";
chr20	StringTie	exon	32802385	32802470	1000	+	.	gene_id "MSTRG.110587"; transcript_id "MSTRG.110587.17"; exon_number "18";
chr20	StringTie	exon	32807762	32809359	1000	+	.	gene_id "MSTRG.110587"; transcript_id "MSTRG.110587.17"; exon_number "19";
chr20	StringTie	transcript	32762643	32809359	1000	+	.	gene_id "MSTRG.110587"; transcript_id "MSTRG.110587.18";
chr20	StringTie	exon	32762643	32762699	1000	+	.	gene_id "MSTRG.110587"; transcript_id "MSTRG.110587.18"; exon_number "1";
chr20	StringTie	exon	32780318	32780465	1000	+	.	gene_id "MSTRG.110587"; transcript_id "MSTRG.110587.18"; exon_number "2";
chr20	StringTie	exon	32781353	32781414	1000	+	.	gene_id "MSTRG.110587"; transcript_id "MSTRG.110587.18"; exon_number "3";
chr20	StringTie	exon	32784758	32784859	1000	+	.	gene_id "MSTRG.110587"; transcript_id "MSTRG.110587.18"; exon_number "4";
chr20	StringTie	exon	32786502	32786627	1000	+	.	gene_id "MSTRG.110587"; transcript_id "MSTRG.110587.18"; exon_number "5";
chr20	StringTie	exon	32787230	32787451	1000	+	.	gene_id "MSTRG.110587"; transcript_id "MSTRG.110587.18"; exon_number "6";
chr20	StringTie	exon	32788854	32789012	1000	+	.	gene_id "MSTRG.110587"; transcript_id "MSTRG.110587.18"; exon_number "7";
chr20	StringTie	exon	32791601	32791708	1000	+	.	gene_id "MSTRG.110587"; transcript_id "MSTRG.110587.18"; exon_number "8";
chr20	StringTie	exon	32792626	32792770	1000	+	.	gene_id "MSTRG.110587"; transcript_id "MSTRG.110587.18"; exon_number "9";
chr20	StringTie	exon	32795315	32795534	1000	+	.	gene_id "MSTRG.110587"; transcript_id "MSTRG.110587.18"; exon_number "10";
chr20	StringTie	exon	32795650	32795694	1000	+	.	gene_id "MSTRG.110587"; transcript_id "MSTRG.110587.18"; exon_number "11";
chr20	StringTie	exon	32796790	32796869	1000	+	.	gene_id "MSTRG.110587"; transcript_id "MSTRG.110587.18"; exon_number "12";
chr20	StringTie	exon	32797187	32797299	1000	+	.	gene_id "MSTRG.110587"; transcript_id "MSTRG.110587.18"; exon_number "13";
chr20	StringTie	exon	32798460	32798643	1000	+	.	gene_id "MSTRG.110587"; transcript_id "MSTRG.110587.18"; exon_number "14";
chr20	StringTie	exon	32799244	32799328	1000	+	.	gene_id "MSTRG.110587"; transcript_id "MSTRG.110587.18"; exon_number "15";
chr20	StringTie	exon	32800153	32800298	1000	+	.	gene_id "MSTRG.110587"; transcript_id "MSTRG.110587.18"; exon_number "16";
chr20	StringTie	exon	32800835	32800925	1000	+	.	gene_id "MSTRG.110587"; transcript_id "MSTRG.110587.18"; exon_number "17";
chr20	StringTie	exon	32801278	32801426	1000	+	.	gene_id "MSTRG.110587"; transcript_id "MSTRG.110587.18"; exon_number "18";
chr20	StringTie	exon	32802385	32806327	1000	+	.	gene_id "MSTRG.110587"; transcript_id "MSTRG.110587.18"; exon_number "19";
chr20	StringTie	exon	32807762	32809359	1000	+	.	gene_id "MSTRG.110587"; transcript_id "MSTRG.110587.18"; exon_number "20";
chr20	StringTie	transcript	32762649	32809359	1000	+	.	gene_id "MSTRG.110587"; transcript_id "MSTRG.110587.19";
chr20	StringTie	exon	32762649	32762699	1000	+	.	gene_id "MSTRG.110587"; transcript_id "MSTRG.110587.19"; exon_number "1";
chr20	StringTie	exon	32780318	32780465	1000	+	.	gene_id "MSTRG.110587"; transcript_id "MSTRG.110587.19"; exon_number "2";
chr20	StringTie	exon	32781353	32781414	1000	+	.	gene_id "MSTRG.110587"; transcript_id "MSTRG.110587.19"; exon_number "3";
chr20	StringTie	exon	32784758	32784859	1000	+	.	gene_id "MSTRG.110587"; transcript_id "MSTRG.110587.19"; exon_number "4";
chr20	StringTie	exon	32786502	32786627	1000	+	.	gene_id "MSTRG.110587"; transcript_id "MSTRG.110587.19"; exon_number "5";
chr20	StringTie	exon	32787230	32787451	1000	+	.	gene_id "MSTRG.110587"; transcript_id "MSTRG.110587.19"; exon_number "6";
chr20	StringTie	exon	32788854	32789012	1000	+	.	gene_id "MSTRG.110587"; transcript_id "MSTRG.110587.19"; exon_number "7";
chr20	StringTie	exon	32791460	32791708	1000	+	.	gene_id "MSTRG.110587"; transcript_id "MSTRG.110587.19"; exon_number "8";
chr20	StringTie	exon	32792626	32792770	1000	+	.	gene_id "MSTRG.110587"; transcript_id "MSTRG.110587.19"; exon_number "9";
chr20	StringTie	exon	32795409	32795534	1000	+	.	gene_id "MSTRG.110587"; transcript_id "MSTRG.110587.19"; exon_number "10";
chr20	StringTie	exon	32795650	32795694	1000	+	.	gene_id "MSTRG.110587"; transcript_id "MSTRG.110587.19"; exon_number "11";
chr20	StringTie	exon	32796790	32796869	1000	+	.	gene_id "MSTRG.110587"; transcript_id "MSTRG.110587.19"; exon_number "12";
chr20	StringTie	exon	32797187	32797299	1000	+	.	gene_id "MSTRG.110587"; transcript_id "MSTRG.110587.19"; exon_number "13";
chr20	StringTie	exon	32798460	32798643	1000	+	.	gene_id "MSTRG.110587"; transcript_id "MSTRG.110587.19"; exon_number "14";
chr20	StringTie	exon	32799244	32799328	1000	+	.	gene_id "MSTRG.110587"; transcript_id "MSTRG.110587.19"; exon_number "15";
chr20	StringTie	exon	32800153	32800298	1000	+	.	gene_id "MSTRG.110587"; transcript_id "MSTRG.110587.19"; exon_number "16";
chr20	StringTie	exon	32800835	32800925	1000	+	.	gene_id "MSTRG.110587"; transcript_id "MSTRG.110587.19"; exon_number "17";
chr20	StringTie	exon	32801278	32801426	1000	+	.	gene_id "MSTRG.110587"; transcript_id "MSTRG.110587.19"; exon_number "18";
chr20	StringTie	exon	32802385	32806327	1000	+	.	gene_id "MSTRG.110587"; transcript_id "MSTRG.110587.19"; exon_number "19";
chr20	StringTie	exon	32807762	32809359	1000	+	.	gene_id "MSTRG.110587"; transcript_id "MSTRG.110587.19"; exon_number "20";
chr20	StringTie	transcript	32762139	32809430	1000	+	.	gene_id "MSTRG.110587"; transcript_id "MSTRG.110587.2";
chr20	StringTie	exon	32762139	32762861	1000	+	.	gene_id "MSTRG.110587"; transcript_id "MSTRG.110587.2"; exon_number "1";
chr20	StringTie	exon	32780318	32780465	1000	+	.	gene_id "MSTRG.110587"; transcript_id "MSTRG.110587.2"; exon_number "2";
chr20	StringTie	exon	32781353	32781414	1000	+	.	gene_id "MSTRG.110587"; transcript_id "MSTRG.110587.2"; exon_number "3";
chr20	StringTie	exon	32784758	32784859	1000	+	.	gene_id "MSTRG.110587"; transcript_id "MSTRG.110587.2"; exon_number "4";
chr20	StringTie	exon	32786502	32786627	1000	+	.	gene_id "MSTRG.110587"; transcript_id "MSTRG.110587.2"; exon_number "5";
chr20	StringTie	exon	32787230	32787451	1000	+	.	gene_id "MSTRG.110587"; transcript_id "MSTRG.110587.2"; exon_number "6";
chr20	StringTie	exon	32788854	32789012	1000	+	.	gene_id "MSTRG.110587"; transcript_id "MSTRG.110587.2"; exon_number "7";
chr20	StringTie	exon	32791601	32791708	1000	+	.	gene_id "MSTRG.110587"; transcript_id "MSTRG.110587.2"; exon_number "8";
chr20	StringTie	exon	32792626	32792770	1000	+	.	gene_id "MSTRG.110587"; transcript_id "MSTRG.110587.2"; exon_number "9";
chr20	StringTie	exon	32795409	32795534	1000	+	.	gene_id "MSTRG.110587"; transcript_id "MSTRG.110587.2"; exon_number "10";
chr20	StringTie	exon	32795650	32795694	1000	+	.	gene_id "MSTRG.110587"; transcript_id "MSTRG.110587.2"; exon_number "11";
chr20	StringTie	exon	32796790	32796869	1000	+	.	gene_id "MSTRG.110587"; transcript_id "MSTRG.110587.2"; exon_number "12";
chr20	StringTie	exon	32797187	32797299	1000	+	.	gene_id "MSTRG.110587"; transcript_id "MSTRG.110587.2"; exon_number "13";
chr20	StringTie	exon	32798460	32798643	1000	+	.	gene_id "MSTRG.110587"; transcript_id "MSTRG.110587.2"; exon_number "14";
chr20	StringTie	exon	32799244	32799328	1000	+	.	gene_id "MSTRG.110587"; transcript_id "MSTRG.110587.2"; exon_number "15";
chr20	StringTie	exon	32800153	32800298	1000	+	.	gene_id "MSTRG.110587"; transcript_id "MSTRG.110587.2"; exon_number "16";
chr20	StringTie	exon	32800835	32800925	1000	+	.	gene_id "MSTRG.110587"; transcript_id "MSTRG.110587.2"; exon_number "17";
chr20	StringTie	exon	32801278	32801426	1000	+	.	gene_id "MSTRG.110587"; transcript_id "MSTRG.110587.2"; exon_number "18";
chr20	StringTie	exon	32802385	32802470	1000	+	.	gene_id "MSTRG.110587"; transcript_id "MSTRG.110587.2"; exon_number "19";
chr20	StringTie	exon	32805338	32805407	1000	+	.	gene_id "MSTRG.110587"; transcript_id "MSTRG.110587.2"; exon_number "20";
chr20	StringTie	exon	32806209	32806327	1000	+	.	gene_id "MSTRG.110587"; transcript_id "MSTRG.110587.2"; exon_number "21";
chr20	StringTie	exon	32807762	32809430	1000	+	.	gene_id "MSTRG.110587"; transcript_id "MSTRG.110587.2"; exon_number "22";
chr20	StringTie	transcript	32762663	32809393	1000	+	.	gene_id "MSTRG.110587"; transcript_id "MSTRG.110587.20";
chr20	StringTie	exon	32762663	32762699	1000	+	.	gene_id "MSTRG.110587"; transcript_id "MSTRG.110587.20"; exon_number "1";
chr20	StringTie	exon	32780318	32780465	1000	+	.	gene_id "MSTRG.110587"; transcript_id "MSTRG.110587.20"; exon_number "2";
chr20	StringTie	exon	32781353	32781414	1000	+	.	gene_id "MSTRG.110587"; transcript_id "MSTRG.110587.20"; exon_number "3";
chr20	StringTie	exon	32784758	32784859	1000	+	.	gene_id "MSTRG.110587"; transcript_id "MSTRG.110587.20"; exon_number "4";
chr20	StringTie	exon	32786502	32786627	1000	+	.	gene_id "MSTRG.110587"; transcript_id "MSTRG.110587.20"; exon_number "5";
chr20	StringTie	exon	32787230	32787451	1000	+	.	gene_id "MSTRG.110587"; transcript_id "MSTRG.110587.20"; exon_number "6";
chr20	StringTie	exon	32788854	32789012	1000	+	.	gene_id "MSTRG.110587"; transcript_id "MSTRG.110587.20"; exon_number "7";
chr20	StringTie	exon	32791601	32791708	1000	+	.	gene_id "MSTRG.110587"; transcript_id "MSTRG.110587.20"; exon_number "8";
chr20	StringTie	exon	32792626	32792770	1000	+	.	gene_id "MSTRG.110587"; transcript_id "MSTRG.110587.20"; exon_number "9";
chr20	StringTie	exon	32795409	32795534	1000	+	.	gene_id "MSTRG.110587"; transcript_id "MSTRG.110587.20"; exon_number "10";
chr20	StringTie	exon	32795650	32795694	1000	+	.	gene_id "MSTRG.110587"; transcript_id "MSTRG.110587.20"; exon_number "11";
chr20	StringTie	exon	32796790	32796869	1000	+	.	gene_id "MSTRG.110587"; transcript_id "MSTRG.110587.20"; exon_number "12";
chr20	StringTie	exon	32797187	32797299	1000	+	.	gene_id "MSTRG.110587"; transcript_id "MSTRG.110587.20"; exon_number "13";
chr20	StringTie	exon	32798460	32798643	1000	+	.	gene_id "MSTRG.110587"; transcript_id "MSTRG.110587.20"; exon_number "14";
chr20	StringTie	exon	32799244	32799328	1000	+	.	gene_id "MSTRG.110587"; transcript_id "MSTRG.110587.20"; exon_number "15";
chr20	StringTie	exon	32800153	32800298	1000	+	.	gene_id "MSTRG.110587"; transcript_id "MSTRG.110587.20"; exon_number "16";
chr20	StringTie	exon	32800835	32800925	1000	+	.	gene_id "MSTRG.110587"; transcript_id "MSTRG.110587.20"; exon_number "17";
chr20	StringTie	exon	32801278	32801426	1000	+	.	gene_id "MSTRG.110587"; transcript_id "MSTRG.110587.20"; exon_number "18";
chr20	StringTie	exon	32802385	32802470	1000	+	.	gene_id "MSTRG.110587"; transcript_id "MSTRG.110587.20"; exon_number "19";
chr20	StringTie	exon	32806209	32806327	1000	+	.	gene_id "MSTRG.110587"; transcript_id "MSTRG.110587.20"; exon_number "20";
chr20	StringTie	exon	32807762	32809393	1000	+	.	gene_id "MSTRG.110587"; transcript_id "MSTRG.110587.20"; exon_number "21";
chr20	StringTie	transcript	32762675	32809342	1000	+	.	gene_id "MSTRG.110587"; transcript_id "MSTRG.110587.21";
chr20	StringTie	exon	32762675	32762699	1000	+	.	gene_id "MSTRG.110587"; transcript_id "MSTRG.110587.21"; exon_number "1";
chr20	StringTie	exon	32780318	32780465	1000	+	.	gene_id "MSTRG.110587"; transcript_id "MSTRG.110587.21"; exon_number "2";
chr20	StringTie	exon	32781353	32781414	1000	+	.	gene_id "MSTRG.110587"; transcript_id "MSTRG.110587.21"; exon_number "3";
chr20	StringTie	exon	32784758	32784859	1000	+	.	gene_id "MSTRG.110587"; transcript_id "MSTRG.110587.21"; exon_number "4";
chr20	StringTie	exon	32786502	32786627	1000	+	.	gene_id "MSTRG.110587"; transcript_id "MSTRG.110587.21"; exon_number "5";
chr20	StringTie	exon	32787230	32787451	1000	+	.	gene_id "MSTRG.110587"; transcript_id "MSTRG.110587.21"; exon_number "6";
chr20	StringTie	exon	32788854	32789012	1000	+	.	gene_id "MSTRG.110587"; transcript_id "MSTRG.110587.21"; exon_number "7";
chr20	StringTie	exon	32791601	32791708	1000	+	.	gene_id "MSTRG.110587"; transcript_id "MSTRG.110587.21"; exon_number "8";
chr20	StringTie	exon	32792626	32792770	1000	+	.	gene_id "MSTRG.110587"; transcript_id "MSTRG.110587.21"; exon_number "9";
chr20	StringTie	exon	32795409	32795534	1000	+	.	gene_id "MSTRG.110587"; transcript_id "MSTRG.110587.21"; exon_number "10";
chr20	StringTie	exon	32795650	32795694	1000	+	.	gene_id "MSTRG.110587"; transcript_id "MSTRG.110587.21"; exon_number "11";
chr20	StringTie	exon	32796790	32796869	1000	+	.	gene_id "MSTRG.110587"; transcript_id "MSTRG.110587.21"; exon_number "12";
chr20	StringTie	exon	32797187	32797299	1000	+	.	gene_id "MSTRG.110587"; transcript_id "MSTRG.110587.21"; exon_number "13";
chr20	StringTie	exon	32798460	32798643	1000	+	.	gene_id "MSTRG.110587"; transcript_id "MSTRG.110587.21"; exon_number "14";
chr20	StringTie	exon	32799244	32799328	1000	+	.	gene_id "MSTRG.110587"; transcript_id "MSTRG.110587.21"; exon_number "15";
chr20	StringTie	exon	32800153	32800298	1000	+	.	gene_id "MSTRG.110587"; transcript_id "MSTRG.110587.21"; exon_number "16";
chr20	StringTie	exon	32800835	32800925	1000	+	.	gene_id "MSTRG.110587"; transcript_id "MSTRG.110587.21"; exon_number "17";
chr20	StringTie	exon	32801278	32801425	1000	+	.	gene_id "MSTRG.110587"; transcript_id "MSTRG.110587.21"; exon_number "18";
chr20	StringTie	exon	32802386	32802470	1000	+	.	gene_id "MSTRG.110587"; transcript_id "MSTRG.110587.21"; exon_number "19";
chr20	StringTie	exon	32807762	32809342	1000	+	.	gene_id "MSTRG.110587"; transcript_id "MSTRG.110587.21"; exon_number "20";
chr20	StringTie	transcript	32762684	32809359	1000	+	.	gene_id "MSTRG.110587"; transcript_id "MSTRG.110587.22";
chr20	StringTie	exon	32762684	32762699	1000	+	.	gene_id "MSTRG.110587"; transcript_id "MSTRG.110587.22"; exon_number "1";
chr20	StringTie	exon	32780318	32780465	1000	+	.	gene_id "MSTRG.110587"; transcript_id "MSTRG.110587.22"; exon_number "2";
chr20	StringTie	exon	32781353	32781414	1000	+	.	gene_id "MSTRG.110587"; transcript_id "MSTRG.110587.22"; exon_number "3";
chr20	StringTie	exon	32784690	32784859	1000	+	.	gene_id "MSTRG.110587"; transcript_id "MSTRG.110587.22"; exon_number "4";
chr20	StringTie	exon	32786502	32786627	1000	+	.	gene_id "MSTRG.110587"; transcript_id "MSTRG.110587.22"; exon_number "5";
chr20	StringTie	exon	32787230	32787451	1000	+	.	gene_id "MSTRG.110587"; transcript_id "MSTRG.110587.22"; exon_number "6";
chr20	StringTie	exon	32788854	32789012	1000	+	.	gene_id "MSTRG.110587"; transcript_id "MSTRG.110587.22"; exon_number "7";
chr20	StringTie	exon	32791601	32791708	1000	+	.	gene_id "MSTRG.110587"; transcript_id "MSTRG.110587.22"; exon_number "8";
chr20	StringTie	exon	32792626	32792770	1000	+	.	gene_id "MSTRG.110587"; transcript_id "MSTRG.110587.22"; exon_number "9";
chr20	StringTie	exon	32793536	32795534	1000	+	.	gene_id "MSTRG.110587"; transcript_id "MSTRG.110587.22"; exon_number "10";
chr20	StringTie	exon	32795650	32795694	1000	+	.	gene_id "MSTRG.110587"; transcript_id "MSTRG.110587.22"; exon_number "11";
chr20	StringTie	exon	32796790	32796869	1000	+	.	gene_id "MSTRG.110587"; transcript_id "MSTRG.110587.22"; exon_number "12";
chr20	StringTie	exon	32797187	32797299	1000	+	.	gene_id "MSTRG.110587"; transcript_id "MSTRG.110587.22"; exon_number "13";
chr20	StringTie	exon	32798460	32798643	1000	+	.	gene_id "MSTRG.110587"; transcript_id "MSTRG.110587.22"; exon_number "14";
chr20	StringTie	exon	32799244	32799328	1000	+	.	gene_id "MSTRG.110587"; transcript_id "MSTRG.110587.22"; exon_number "15";
chr20	StringTie	exon	32800153	32800298	1000	+	.	gene_id "MSTRG.110587"; transcript_id "MSTRG.110587.22"; exon_number "16";
chr20	StringTie	exon	32800835	32800925	1000	+	.	gene_id "MSTRG.110587"; transcript_id "MSTRG.110587.22"; exon_number "17";
chr20	StringTie	exon	32801278	32801426	1000	+	.	gene_id "MSTRG.110587"; transcript_id "MSTRG.110587.22"; exon_number "18";
chr20	StringTie	exon	32802385	32802470	1000	+	.	gene_id "MSTRG.110587"; transcript_id "MSTRG.110587.22"; exon_number "19";
chr20	StringTie	exon	32806209	32806327	1000	+	.	gene_id "MSTRG.110587"; transcript_id "MSTRG.110587.22"; exon_number "20";
chr20	StringTie	exon	32807762	32809359	1000	+	.	gene_id "MSTRG.110587"; transcript_id "MSTRG.110587.22"; exon_number "21";
chr20	StringTie	transcript	32762752	32809402	1000	+	.	gene_id "MSTRG.110587"; transcript_id "MSTRG.110587.23";
chr20	StringTie	exon	32762752	32762861	1000	+	.	gene_id "MSTRG.110587"; transcript_id "MSTRG.110587.23"; exon_number "1";
chr20	StringTie	exon	32780318	32780465	1000	+	.	gene_id "MSTRG.110587"; transcript_id "MSTRG.110587.23"; exon_number "2";
chr20	StringTie	exon	32781353	32781414	1000	+	.	gene_id "MSTRG.110587"; transcript_id "MSTRG.110587.23"; exon_number "3";
chr20	StringTie	exon	32784758	32784859	1000	+	.	gene_id "MSTRG.110587"; transcript_id "MSTRG.110587.23"; exon_number "4";
chr20	StringTie	exon	32786502	32786627	1000	+	.	gene_id "MSTRG.110587"; transcript_id "MSTRG.110587.23"; exon_number "5";
chr20	StringTie	exon	32787230	32787451	1000	+	.	gene_id "MSTRG.110587"; transcript_id "MSTRG.110587.23"; exon_number "6";
chr20	StringTie	exon	32788854	32789012	1000	+	.	gene_id "MSTRG.110587"; transcript_id "MSTRG.110587.23"; exon_number "7";
chr20	StringTie	exon	32791601	32791708	1000	+	.	gene_id "MSTRG.110587"; transcript_id "MSTRG.110587.23"; exon_number "8";
chr20	StringTie	exon	32792626	32792770	1000	+	.	gene_id "MSTRG.110587"; transcript_id "MSTRG.110587.23"; exon_number "9";
chr20	StringTie	exon	32795409	32795534	1000	+	.	gene_id "MSTRG.110587"; transcript_id "MSTRG.110587.23"; exon_number "10";
chr20	StringTie	exon	32795650	32795694	1000	+	.	gene_id "MSTRG.110587"; transcript_id "MSTRG.110587.23"; exon_number "11";
chr20	StringTie	exon	32796790	32796869	1000	+	.	gene_id "MSTRG.110587"; transcript_id "MSTRG.110587.23"; exon_number "12";
chr20	StringTie	exon	32797187	32797299	1000	+	.	gene_id "MSTRG.110587"; transcript_id "MSTRG.110587.23"; exon_number "13";
chr20	StringTie	exon	32798460	32798643	1000	+	.	gene_id "MSTRG.110587"; transcript_id "MSTRG.110587.23"; exon_number "14";
chr20	StringTie	exon	32799244	32799328	1000	+	.	gene_id "MSTRG.110587"; transcript_id "MSTRG.110587.23"; exon_number "15";
chr20	StringTie	exon	32800153	32800298	1000	+	.	gene_id "MSTRG.110587"; transcript_id "MSTRG.110587.23"; exon_number "16";
chr20	StringTie	exon	32800835	32800925	1000	+	.	gene_id "MSTRG.110587"; transcript_id "MSTRG.110587.23"; exon_number "17";
chr20	StringTie	exon	32801278	32801426	1000	+	.	gene_id "MSTRG.110587"; transcript_id "MSTRG.110587.23"; exon_number "18";
chr20	StringTie	exon	32802385	32802470	1000	+	.	gene_id "MSTRG.110587"; transcript_id "MSTRG.110587.23"; exon_number "19";
chr20	StringTie	exon	32806209	32806327	1000	+	.	gene_id "MSTRG.110587"; transcript_id "MSTRG.110587.23"; exon_number "20";
chr20	StringTie	exon	32807762	32809402	1000	+	.	gene_id "MSTRG.110587"; transcript_id "MSTRG.110587.23"; exon_number "21";
chr20	StringTie	transcript	32762792	32809359	1000	+	.	gene_id "MSTRG.110587"; transcript_id "MSTRG.110587.24";
chr20	StringTie	exon	32762792	32762861	1000	+	.	gene_id "MSTRG.110587"; transcript_id "MSTRG.110587.24"; exon_number "1";
chr20	StringTie	exon	32780318	32780465	1000	+	.	gene_id "MSTRG.110587"; transcript_id "MSTRG.110587.24"; exon_number "2";
chr20	StringTie	exon	32781353	32781414	1000	+	.	gene_id "MSTRG.110587"; transcript_id "MSTRG.110587.24"; exon_number "3";
chr20	StringTie	exon	32784758	32784859	1000	+	.	gene_id "MSTRG.110587"; transcript_id "MSTRG.110587.24"; exon_number "4";
chr20	StringTie	exon	32786502	32786627	1000	+	.	gene_id "MSTRG.110587"; transcript_id "MSTRG.110587.24"; exon_number "5";
chr20	StringTie	exon	32787230	32787451	1000	+	.	gene_id "MSTRG.110587"; transcript_id "MSTRG.110587.24"; exon_number "6";
chr20	StringTie	exon	32788854	32789012	1000	+	.	gene_id "MSTRG.110587"; transcript_id "MSTRG.110587.24"; exon_number "7";
chr20	StringTie	exon	32791601	32791708	1000	+	.	gene_id "MSTRG.110587"; transcript_id "MSTRG.110587.24"; exon_number "8";
chr20	StringTie	exon	32792626	32792770	1000	+	.	gene_id "MSTRG.110587"; transcript_id "MSTRG.110587.24"; exon_number "9";
chr20	StringTie	exon	32795409	32795534	1000	+	.	gene_id "MSTRG.110587"; transcript_id "MSTRG.110587.24"; exon_number "10";
chr20	StringTie	exon	32795650	32795694	1000	+	.	gene_id "MSTRG.110587"; transcript_id "MSTRG.110587.24"; exon_number "11";
chr20	StringTie	exon	32796790	32796869	1000	+	.	gene_id "MSTRG.110587"; transcript_id "MSTRG.110587.24"; exon_number "12";
chr20	StringTie	exon	32797187	32797299	1000	+	.	gene_id "MSTRG.110587"; transcript_id "MSTRG.110587.24"; exon_number "13";
chr20	StringTie	exon	32798460	32798643	1000	+	.	gene_id "MSTRG.110587"; transcript_id "MSTRG.110587.24"; exon_number "14";
chr20	StringTie	exon	32799244	32799328	1000	+	.	gene_id "MSTRG.110587"; transcript_id "MSTRG.110587.24"; exon_number "15";
chr20	StringTie	exon	32800153	32800298	1000	+	.	gene_id "MSTRG.110587"; transcript_id "MSTRG.110587.24"; exon_number "16";
chr20	StringTie	exon	32800835	32800925	1000	+	.	gene_id "MSTRG.110587"; transcript_id "MSTRG.110587.24"; exon_number "17";
chr20	StringTie	exon	32801278	32801426	1000	+	.	gene_id "MSTRG.110587"; transcript_id "MSTRG.110587.24"; exon_number "18";
chr20	StringTie	exon	32802385	32802470	1000	+	.	gene_id "MSTRG.110587"; transcript_id "MSTRG.110587.24"; exon_number "19";
chr20	StringTie	exon	32807762	32809359	1000	+	.	gene_id "MSTRG.110587"; transcript_id "MSTRG.110587.24"; exon_number "20";
chr20	StringTie	transcript	32762961	32809455	1000	+	.	gene_id "MSTRG.110587"; transcript_id "MSTRG.110587.25";
chr20	StringTie	exon	32762961	32763060	1000	+	.	gene_id "MSTRG.110587"; transcript_id "MSTRG.110587.25"; exon_number "1";
chr20	StringTie	exon	32780318	32780465	1000	+	.	gene_id "MSTRG.110587"; transcript_id "MSTRG.110587.25"; exon_number "2";
chr20	StringTie	exon	32781353	32781414	1000	+	.	gene_id "MSTRG.110587"; transcript_id "MSTRG.110587.25"; exon_number "3";
chr20	StringTie	exon	32784758	32784859	1000	+	.	gene_id "MSTRG.110587"; transcript_id "MSTRG.110587.25"; exon_number "4";
chr20	StringTie	exon	32786502	32786627	1000	+	.	gene_id "MSTRG.110587"; transcript_id "MSTRG.110587.25"; exon_number "5";
chr20	StringTie	exon	32787230	32787451	1000	+	.	gene_id "MSTRG.110587"; transcript_id "MSTRG.110587.25"; exon_number "6";
chr20	StringTie	exon	32788854	32789012	1000	+	.	gene_id "MSTRG.110587"; transcript_id "MSTRG.110587.25"; exon_number "7";
chr20	StringTie	exon	32791601	32791708	1000	+	.	gene_id "MSTRG.110587"; transcript_id "MSTRG.110587.25"; exon_number "8";
chr20	StringTie	exon	32792626	32792770	1000	+	.	gene_id "MSTRG.110587"; transcript_id "MSTRG.110587.25"; exon_number "9";
chr20	StringTie	exon	32793536	32793595	1000	+	.	gene_id "MSTRG.110587"; transcript_id "MSTRG.110587.25"; exon_number "10";
chr20	StringTie	exon	32795315	32795534	1000	+	.	gene_id "MSTRG.110587"; transcript_id "MSTRG.110587.25"; exon_number "11";
chr20	StringTie	exon	32795650	32795694	1000	+	.	gene_id "MSTRG.110587"; transcript_id "MSTRG.110587.25"; exon_number "12";
chr20	StringTie	exon	32796790	32796869	1000	+	.	gene_id "MSTRG.110587"; transcript_id "MSTRG.110587.25"; exon_number "13";
chr20	StringTie	exon	32797187	32797299	1000	+	.	gene_id "MSTRG.110587"; transcript_id "MSTRG.110587.25"; exon_number "14";
chr20	StringTie	exon	32798460	32798643	1000	+	.	gene_id "MSTRG.110587"; transcript_id "MSTRG.110587.25"; exon_number "15";
chr20	StringTie	exon	32799244	32799328	1000	+	.	gene_id "MSTRG.110587"; transcript_id "MSTRG.110587.25"; exon_number "16";
chr20	StringTie	exon	32800153	32800298	1000	+	.	gene_id "MSTRG.110587"; transcript_id "MSTRG.110587.25"; exon_number "17";
chr20	StringTie	exon	32800835	32800925	1000	+	.	gene_id "MSTRG.110587"; transcript_id "MSTRG.110587.25"; exon_number "18";
chr20	StringTie	exon	32801278	32801426	1000	+	.	gene_id "MSTRG.110587"; transcript_id "MSTRG.110587.25"; exon_number "19";
chr20	StringTie	exon	32802385	32802470	1000	+	.	gene_id "MSTRG.110587"; transcript_id "MSTRG.110587.25"; exon_number "20";
chr20	StringTie	exon	32805338	32809455	1000	+	.	gene_id "MSTRG.110587"; transcript_id "MSTRG.110587.25"; exon_number "21";
chr20	StringTie	transcript	32763047	32809359	1000	+	.	gene_id "MSTRG.110587"; transcript_id "MSTRG.110587.26";
chr20	StringTie	exon	32763047	32763060	1000	+	.	gene_id "MSTRG.110587"; transcript_id "MSTRG.110587.26"; exon_number "1";
chr20	StringTie	exon	32780318	32780465	1000	+	.	gene_id "MSTRG.110587"; transcript_id "MSTRG.110587.26"; exon_number "2";
chr20	StringTie	exon	32781353	32781414	1000	+	.	gene_id "MSTRG.110587"; transcript_id "MSTRG.110587.26"; exon_number "3";
chr20	StringTie	exon	32784758	32784859	1000	+	.	gene_id "MSTRG.110587"; transcript_id "MSTRG.110587.26"; exon_number "4";
chr20	StringTie	exon	32786502	32786627	1000	+	.	gene_id "MSTRG.110587"; transcript_id "MSTRG.110587.26"; exon_number "5";
chr20	StringTie	exon	32787230	32787451	1000	+	.	gene_id "MSTRG.110587"; transcript_id "MSTRG.110587.26"; exon_number "6";
chr20	StringTie	exon	32788854	32789012	1000	+	.	gene_id "MSTRG.110587"; transcript_id "MSTRG.110587.26"; exon_number "7";
chr20	StringTie	exon	32791601	32791708	1000	+	.	gene_id "MSTRG.110587"; transcript_id "MSTRG.110587.26"; exon_number "8";
chr20	StringTie	exon	32792626	32792770	1000	+	.	gene_id "MSTRG.110587"; transcript_id "MSTRG.110587.26"; exon_number "9";
chr20	StringTie	exon	32795409	32795534	1000	+	.	gene_id "MSTRG.110587"; transcript_id "MSTRG.110587.26"; exon_number "10";
chr20	StringTie	exon	32795650	32795694	1000	+	.	gene_id "MSTRG.110587"; transcript_id "MSTRG.110587.26"; exon_number "11";
chr20	StringTie	exon	32796790	32796869	1000	+	.	gene_id "MSTRG.110587"; transcript_id "MSTRG.110587.26"; exon_number "12";
chr20	StringTie	exon	32797187	32797299	1000	+	.	gene_id "MSTRG.110587"; transcript_id "MSTRG.110587.26"; exon_number "13";
chr20	StringTie	exon	32798460	32798643	1000	+	.	gene_id "MSTRG.110587"; transcript_id "MSTRG.110587.26"; exon_number "14";
chr20	StringTie	exon	32799244	32799328	1000	+	.	gene_id "MSTRG.110587"; transcript_id "MSTRG.110587.26"; exon_number "15";
chr20	StringTie	exon	32800153	32800298	1000	+	.	gene_id "MSTRG.110587"; transcript_id "MSTRG.110587.26"; exon_number "16";
chr20	StringTie	exon	32800835	32800925	1000	+	.	gene_id "MSTRG.110587"; transcript_id "MSTRG.110587.26"; exon_number "17";
chr20	StringTie	exon	32801278	32801426	1000	+	.	gene_id "MSTRG.110587"; transcript_id "MSTRG.110587.26"; exon_number "18";
chr20	StringTie	exon	32802385	32806327	1000	+	.	gene_id "MSTRG.110587"; transcript_id "MSTRG.110587.26"; exon_number "19";
chr20	StringTie	exon	32807762	32809359	1000	+	.	gene_id "MSTRG.110587"; transcript_id "MSTRG.110587.26"; exon_number "20";
chr20	StringTie	transcript	32763479	32809359	1000	+	.	gene_id "MSTRG.110587"; transcript_id "MSTRG.110587.27";
chr20	StringTie	exon	32763479	32763734	1000	+	.	gene_id "MSTRG.110587"; transcript_id "MSTRG.110587.27"; exon_number "1";
chr20	StringTie	exon	32780318	32780465	1000	+	.	gene_id "MSTRG.110587"; transcript_id "MSTRG.110587.27"; exon_number "2";
chr20	StringTie	exon	32781353	32781414	1000	+	.	gene_id "MSTRG.110587"; transcript_id "MSTRG.110587.27"; exon_number "3";
chr20	StringTie	exon	32784758	32784859	1000	+	.	gene_id "MSTRG.110587"; transcript_id "MSTRG.110587.27"; exon_number "4";
chr20	StringTie	exon	32786502	32786627	1000	+	.	gene_id "MSTRG.110587"; transcript_id "MSTRG.110587.27"; exon_number "5";
chr20	StringTie	exon	32787230	32787451	1000	+	.	gene_id "MSTRG.110587"; transcript_id "MSTRG.110587.27"; exon_number "6";
chr20	StringTie	exon	32788854	32789012	1000	+	.	gene_id "MSTRG.110587"; transcript_id "MSTRG.110587.27"; exon_number "7";
chr20	StringTie	exon	32791601	32791708	1000	+	.	gene_id "MSTRG.110587"; transcript_id "MSTRG.110587.27"; exon_number "8";
chr20	StringTie	exon	32792626	32792770	1000	+	.	gene_id "MSTRG.110587"; transcript_id "MSTRG.110587.27"; exon_number "9";
chr20	StringTie	exon	32793536	32793595	1000	+	.	gene_id "MSTRG.110587"; transcript_id "MSTRG.110587.27"; exon_number "10";
chr20	StringTie	exon	32795409	32795534	1000	+	.	gene_id "MSTRG.110587"; transcript_id "MSTRG.110587.27"; exon_number "11";
chr20	StringTie	exon	32795650	32795694	1000	+	.	gene_id "MSTRG.110587"; transcript_id "MSTRG.110587.27"; exon_number "12";
chr20	StringTie	exon	32796790	32796869	1000	+	.	gene_id "MSTRG.110587"; transcript_id "MSTRG.110587.27"; exon_number "13";
chr20	StringTie	exon	32797187	32797299	1000	+	.	gene_id "MSTRG.110587"; transcript_id "MSTRG.110587.27"; exon_number "14";
chr20	StringTie	exon	32798460	32798643	1000	+	.	gene_id "MSTRG.110587"; transcript_id "MSTRG.110587.27"; exon_number "15";
chr20	StringTie	exon	32799244	32799328	1000	+	.	gene_id "MSTRG.110587"; transcript_id "MSTRG.110587.27"; exon_number "16";
chr20	StringTie	exon	32800153	32800298	1000	+	.	gene_id "MSTRG.110587"; transcript_id "MSTRG.110587.27"; exon_number "17";
chr20	StringTie	exon	32800835	32800925	1000	+	.	gene_id "MSTRG.110587"; transcript_id "MSTRG.110587.27"; exon_number "18";
chr20	StringTie	exon	32801278	32801426	1000	+	.	gene_id "MSTRG.110587"; transcript_id "MSTRG.110587.27"; exon_number "19";
chr20	StringTie	exon	32802385	32802470	1000	+	.	gene_id "MSTRG.110587"; transcript_id "MSTRG.110587.27"; exon_number "20";
chr20	StringTie	exon	32805338	32805407	1000	+	.	gene_id "MSTRG.110587"; transcript_id "MSTRG.110587.27"; exon_number "21";
chr20	StringTie	exon	32807762	32809359	1000	+	.	gene_id "MSTRG.110587"; transcript_id "MSTRG.110587.27"; exon_number "22";
chr20	StringTie	transcript	32763506	32809359	1000	+	.	gene_id "MSTRG.110587"; transcript_id "MSTRG.110587.28";
chr20	StringTie	exon	32763506	32763734	1000	+	.	gene_id "MSTRG.110587"; transcript_id "MSTRG.110587.28"; exon_number "1";
chr20	StringTie	exon	32780318	32780465	1000	+	.	gene_id "MSTRG.110587"; transcript_id "MSTRG.110587.28"; exon_number "2";
chr20	StringTie	exon	32781353	32781414	1000	+	.	gene_id "MSTRG.110587"; transcript_id "MSTRG.110587.28"; exon_number "3";
chr20	StringTie	exon	32784758	32784859	1000	+	.	gene_id "MSTRG.110587"; transcript_id "MSTRG.110587.28"; exon_number "4";
chr20	StringTie	exon	32786502	32786627	1000	+	.	gene_id "MSTRG.110587"; transcript_id "MSTRG.110587.28"; exon_number "5";
chr20	StringTie	exon	32787230	32787451	1000	+	.	gene_id "MSTRG.110587"; transcript_id "MSTRG.110587.28"; exon_number "6";
chr20	StringTie	exon	32788854	32789012	1000	+	.	gene_id "MSTRG.110587"; transcript_id "MSTRG.110587.28"; exon_number "7";
chr20	StringTie	exon	32791601	32791708	1000	+	.	gene_id "MSTRG.110587"; transcript_id "MSTRG.110587.28"; exon_number "8";
chr20	StringTie	exon	32792626	32792770	1000	+	.	gene_id "MSTRG.110587"; transcript_id "MSTRG.110587.28"; exon_number "9";
chr20	StringTie	exon	32793536	32793595	1000	+	.	gene_id "MSTRG.110587"; transcript_id "MSTRG.110587.28"; exon_number "10";
chr20	StringTie	exon	32795409	32795534	1000	+	.	gene_id "MSTRG.110587"; transcript_id "MSTRG.110587.28"; exon_number "11";
chr20	StringTie	exon	32795650	32795694	1000	+	.	gene_id "MSTRG.110587"; transcript_id "MSTRG.110587.28"; exon_number "12";
chr20	StringTie	exon	32796790	32796869	1000	+	.	gene_id "MSTRG.110587"; transcript_id "MSTRG.110587.28"; exon_number "13";
chr20	StringTie	exon	32797187	32797299	1000	+	.	gene_id "MSTRG.110587"; transcript_id "MSTRG.110587.28"; exon_number "14";
chr20	StringTie	exon	32798460	32798643	1000	+	.	gene_id "MSTRG.110587"; transcript_id "MSTRG.110587.28"; exon_number "15";
chr20	StringTie	exon	32799244	32799328	1000	+	.	gene_id "MSTRG.110587"; transcript_id "MSTRG.110587.28"; exon_number "16";
chr20	StringTie	exon	32800153	32800298	1000	+	.	gene_id "MSTRG.110587"; transcript_id "MSTRG.110587.28"; exon_number "17";
chr20	StringTie	exon	32800835	32800925	1000	+	.	gene_id "MSTRG.110587"; transcript_id "MSTRG.110587.28"; exon_number "18";
chr20	StringTie	exon	32801278	32801426	1000	+	.	gene_id "MSTRG.110587"; transcript_id "MSTRG.110587.28"; exon_number "19";
chr20	StringTie	exon	32802385	32802470	1000	+	.	gene_id "MSTRG.110587"; transcript_id "MSTRG.110587.28"; exon_number "20";
chr20	StringTie	exon	32805338	32805407	1000	+	.	gene_id "MSTRG.110587"; transcript_id "MSTRG.110587.28"; exon_number "21";
chr20	StringTie	exon	32806209	32806327	1000	+	.	gene_id "MSTRG.110587"; transcript_id "MSTRG.110587.28"; exon_number "22";
chr20	StringTie	exon	32807762	32809359	1000	+	.	gene_id "MSTRG.110587"; transcript_id "MSTRG.110587.28"; exon_number "23";
chr20	StringTie	transcript	32763515	32809359	1000	+	.	gene_id "MSTRG.110587"; transcript_id "MSTRG.110587.29";
chr20	StringTie	exon	32763515	32763734	1000	+	.	gene_id "MSTRG.110587"; transcript_id "MSTRG.110587.29"; exon_number "1";
chr20	StringTie	exon	32780318	32780465	1000	+	.	gene_id "MSTRG.110587"; transcript_id "MSTRG.110587.29"; exon_number "2";
chr20	StringTie	exon	32781353	32781414	1000	+	.	gene_id "MSTRG.110587"; transcript_id "MSTRG.110587.29"; exon_number "3";
chr20	StringTie	exon	32784758	32784859	1000	+	.	gene_id "MSTRG.110587"; transcript_id "MSTRG.110587.29"; exon_number "4";
chr20	StringTie	exon	32786502	32786627	1000	+	.	gene_id "MSTRG.110587"; transcript_id "MSTRG.110587.29"; exon_number "5";
chr20	StringTie	exon	32787230	32787451	1000	+	.	gene_id "MSTRG.110587"; transcript_id "MSTRG.110587.29"; exon_number "6";
chr20	StringTie	exon	32788854	32789012	1000	+	.	gene_id "MSTRG.110587"; transcript_id "MSTRG.110587.29"; exon_number "7";
chr20	StringTie	exon	32791601	32791708	1000	+	.	gene_id "MSTRG.110587"; transcript_id "MSTRG.110587.29"; exon_number "8";
chr20	StringTie	exon	32792626	32792770	1000	+	.	gene_id "MSTRG.110587"; transcript_id "MSTRG.110587.29"; exon_number "9";
chr20	StringTie	exon	32795409	32795534	1000	+	.	gene_id "MSTRG.110587"; transcript_id "MSTRG.110587.29"; exon_number "10";
chr20	StringTie	exon	32795650	32795694	1000	+	.	gene_id "MSTRG.110587"; transcript_id "MSTRG.110587.29"; exon_number "11";
chr20	StringTie	exon	32796790	32796869	1000	+	.	gene_id "MSTRG.110587"; transcript_id "MSTRG.110587.29"; exon_number "12";
chr20	StringTie	exon	32797187	32797299	1000	+	.	gene_id "MSTRG.110587"; transcript_id "MSTRG.110587.29"; exon_number "13";
chr20	StringTie	exon	32798460	32798643	1000	+	.	gene_id "MSTRG.110587"; transcript_id "MSTRG.110587.29"; exon_number "14";
chr20	StringTie	exon	32799244	32799328	1000	+	.	gene_id "MSTRG.110587"; transcript_id "MSTRG.110587.29"; exon_number "15";
chr20	StringTie	exon	32800153	32800298	1000	+	.	gene_id "MSTRG.110587"; transcript_id "MSTRG.110587.29"; exon_number "16";
chr20	StringTie	exon	32800835	32800925	1000	+	.	gene_id "MSTRG.110587"; transcript_id "MSTRG.110587.29"; exon_number "17";
chr20	StringTie	exon	32801278	32801426	1000	+	.	gene_id "MSTRG.110587"; transcript_id "MSTRG.110587.29"; exon_number "18";
chr20	StringTie	exon	32802385	32802470	1000	+	.	gene_id "MSTRG.110587"; transcript_id "MSTRG.110587.29"; exon_number "19";
chr20	StringTie	exon	32805338	32805407	1000	+	.	gene_id "MSTRG.110587"; transcript_id "MSTRG.110587.29"; exon_number "20";
chr20	StringTie	exon	32806209	32806327	1000	+	.	gene_id "MSTRG.110587"; transcript_id "MSTRG.110587.29"; exon_number "21";
chr20	StringTie	exon	32807762	32809359	1000	+	.	gene_id "MSTRG.110587"; transcript_id "MSTRG.110587.29"; exon_number "22";
chr20	StringTie	transcript	32762271	32809430	1000	+	.	gene_id "MSTRG.110587"; transcript_id "MSTRG.110587.3";
chr20	StringTie	exon	32762271	32762861	1000	+	.	gene_id "MSTRG.110587"; transcript_id "MSTRG.110587.3"; exon_number "1";
chr20	StringTie	exon	32780318	32780465	1000	+	.	gene_id "MSTRG.110587"; transcript_id "MSTRG.110587.3"; exon_number "2";
chr20	StringTie	exon	32781353	32781414	1000	+	.	gene_id "MSTRG.110587"; transcript_id "MSTRG.110587.3"; exon_number "3";
chr20	StringTie	exon	32784758	32784859	1000	+	.	gene_id "MSTRG.110587"; transcript_id "MSTRG.110587.3"; exon_number "4";
chr20	StringTie	exon	32786502	32786627	1000	+	.	gene_id "MSTRG.110587"; transcript_id "MSTRG.110587.3"; exon_number "5";
chr20	StringTie	exon	32787230	32787451	1000	+	.	gene_id "MSTRG.110587"; transcript_id "MSTRG.110587.3"; exon_number "6";
chr20	StringTie	exon	32788854	32789012	1000	+	.	gene_id "MSTRG.110587"; transcript_id "MSTRG.110587.3"; exon_number "7";
chr20	StringTie	exon	32791601	32791708	1000	+	.	gene_id "MSTRG.110587"; transcript_id "MSTRG.110587.3"; exon_number "8";
chr20	StringTie	exon	32792626	32792770	1000	+	.	gene_id "MSTRG.110587"; transcript_id "MSTRG.110587.3"; exon_number "9";
chr20	StringTie	exon	32793536	32793595	1000	+	.	gene_id "MSTRG.110587"; transcript_id "MSTRG.110587.3"; exon_number "10";
chr20	StringTie	exon	32795409	32795534	1000	+	.	gene_id "MSTRG.110587"; transcript_id "MSTRG.110587.3"; exon_number "11";
chr20	StringTie	exon	32795650	32795694	1000	+	.	gene_id "MSTRG.110587"; transcript_id "MSTRG.110587.3"; exon_number "12";
chr20	StringTie	exon	32796790	32796869	1000	+	.	gene_id "MSTRG.110587"; transcript_id "MSTRG.110587.3"; exon_number "13";
chr20	StringTie	exon	32797187	32797299	1000	+	.	gene_id "MSTRG.110587"; transcript_id "MSTRG.110587.3"; exon_number "14";
chr20	StringTie	exon	32798460	32798643	1000	+	.	gene_id "MSTRG.110587"; transcript_id "MSTRG.110587.3"; exon_number "15";
chr20	StringTie	exon	32799244	32799328	1000	+	.	gene_id "MSTRG.110587"; transcript_id "MSTRG.110587.3"; exon_number "16";
chr20	StringTie	exon	32800153	32800298	1000	+	.	gene_id "MSTRG.110587"; transcript_id "MSTRG.110587.3"; exon_number "17";
chr20	StringTie	exon	32800835	32800925	1000	+	.	gene_id "MSTRG.110587"; transcript_id "MSTRG.110587.3"; exon_number "18";
chr20	StringTie	exon	32801278	32801426	1000	+	.	gene_id "MSTRG.110587"; transcript_id "MSTRG.110587.3"; exon_number "19";
chr20	StringTie	exon	32802385	32802470	1000	+	.	gene_id "MSTRG.110587"; transcript_id "MSTRG.110587.3"; exon_number "20";
chr20	StringTie	exon	32805338	32805407	1000	+	.	gene_id "MSTRG.110587"; transcript_id "MSTRG.110587.3"; exon_number "21";
chr20	StringTie	exon	32806209	32806327	1000	+	.	gene_id "MSTRG.110587"; transcript_id "MSTRG.110587.3"; exon_number "22";
chr20	StringTie	exon	32807762	32809430	1000	+	.	gene_id "MSTRG.110587"; transcript_id "MSTRG.110587.3"; exon_number "23";
chr20	StringTie	transcript	32763596	32809411	1000	+	.	gene_id "MSTRG.110587"; transcript_id "MSTRG.110587.30";
chr20	StringTie	exon	32763596	32763734	1000	+	.	gene_id "MSTRG.110587"; transcript_id "MSTRG.110587.30"; exon_number "1";
chr20	StringTie	exon	32780318	32780465	1000	+	.	gene_id "MSTRG.110587"; transcript_id "MSTRG.110587.30"; exon_number "2";
chr20	StringTie	exon	32781353	32781414	1000	+	.	gene_id "MSTRG.110587"; transcript_id "MSTRG.110587.30"; exon_number "3";
chr20	StringTie	exon	32784758	32784859	1000	+	.	gene_id "MSTRG.110587"; transcript_id "MSTRG.110587.30"; exon_number "4";
chr20	StringTie	exon	32786502	32786627	1000	+	.	gene_id "MSTRG.110587"; transcript_id "MSTRG.110587.30"; exon_number "5";
chr20	StringTie	exon	32787230	32787451	1000	+	.	gene_id "MSTRG.110587"; transcript_id "MSTRG.110587.30"; exon_number "6";
chr20	StringTie	exon	32788854	32789012	1000	+	.	gene_id "MSTRG.110587"; transcript_id "MSTRG.110587.30"; exon_number "7";
chr20	StringTie	exon	32791601	32791708	1000	+	.	gene_id "MSTRG.110587"; transcript_id "MSTRG.110587.30"; exon_number "8";
chr20	StringTie	exon	32792626	32792770	1000	+	.	gene_id "MSTRG.110587"; transcript_id "MSTRG.110587.30"; exon_number "9";
chr20	StringTie	exon	32793536	32793595	1000	+	.	gene_id "MSTRG.110587"; transcript_id "MSTRG.110587.30"; exon_number "10";
chr20	StringTie	exon	32795409	32795534	1000	+	.	gene_id "MSTRG.110587"; transcript_id "MSTRG.110587.30"; exon_number "11";
chr20	StringTie	exon	32795650	32795694	1000	+	.	gene_id "MSTRG.110587"; transcript_id "MSTRG.110587.30"; exon_number "12";
chr20	StringTie	exon	32796790	32796869	1000	+	.	gene_id "MSTRG.110587"; transcript_id "MSTRG.110587.30"; exon_number "13";
chr20	StringTie	exon	32797187	32797299	1000	+	.	gene_id "MSTRG.110587"; transcript_id "MSTRG.110587.30"; exon_number "14";
chr20	StringTie	exon	32798460	32798643	1000	+	.	gene_id "MSTRG.110587"; transcript_id "MSTRG.110587.30"; exon_number "15";
chr20	StringTie	exon	32799244	32799328	1000	+	.	gene_id "MSTRG.110587"; transcript_id "MSTRG.110587.30"; exon_number "16";
chr20	StringTie	exon	32800153	32800298	1000	+	.	gene_id "MSTRG.110587"; transcript_id "MSTRG.110587.30"; exon_number "17";
chr20	StringTie	exon	32800835	32800925	1000	+	.	gene_id "MSTRG.110587"; transcript_id "MSTRG.110587.30"; exon_number "18";
chr20	StringTie	exon	32801278	32801426	1000	+	.	gene_id "MSTRG.110587"; transcript_id "MSTRG.110587.30"; exon_number "19";
chr20	StringTie	exon	32802385	32806327	1000	+	.	gene_id "MSTRG.110587"; transcript_id "MSTRG.110587.30"; exon_number "20";
chr20	StringTie	exon	32807762	32809411	1000	+	.	gene_id "MSTRG.110587"; transcript_id "MSTRG.110587.30"; exon_number "21";
chr20	StringTie	transcript	32764883	32809359	1000	+	.	gene_id "MSTRG.110587"; transcript_id "MSTRG.110587.31";
chr20	StringTie	exon	32764883	32765107	1000	+	.	gene_id "MSTRG.110587"; transcript_id "MSTRG.110587.31"; exon_number "1";
chr20	StringTie	exon	32780318	32780465	1000	+	.	gene_id "MSTRG.110587"; transcript_id "MSTRG.110587.31"; exon_number "2";
chr20	StringTie	exon	32781353	32781414	1000	+	.	gene_id "MSTRG.110587"; transcript_id "MSTRG.110587.31"; exon_number "3";
chr20	StringTie	exon	32784758	32784859	1000	+	.	gene_id "MSTRG.110587"; transcript_id "MSTRG.110587.31"; exon_number "4";
chr20	StringTie	exon	32786502	32786627	1000	+	.	gene_id "MSTRG.110587"; transcript_id "MSTRG.110587.31"; exon_number "5";
chr20	StringTie	exon	32787230	32787451	1000	+	.	gene_id "MSTRG.110587"; transcript_id "MSTRG.110587.31"; exon_number "6";
chr20	StringTie	exon	32788854	32789012	1000	+	.	gene_id "MSTRG.110587"; transcript_id "MSTRG.110587.31"; exon_number "7";
chr20	StringTie	exon	32791601	32791708	1000	+	.	gene_id "MSTRG.110587"; transcript_id "MSTRG.110587.31"; exon_number "8";
chr20	StringTie	exon	32792626	32792770	1000	+	.	gene_id "MSTRG.110587"; transcript_id "MSTRG.110587.31"; exon_number "9";
chr20	StringTie	exon	32795409	32795534	1000	+	.	gene_id "MSTRG.110587"; transcript_id "MSTRG.110587.31"; exon_number "10";
chr20	StringTie	exon	32795650	32795694	1000	+	.	gene_id "MSTRG.110587"; transcript_id "MSTRG.110587.31"; exon_number "11";
chr20	StringTie	exon	32796790	32796869	1000	+	.	gene_id "MSTRG.110587"; transcript_id "MSTRG.110587.31"; exon_number "12";
chr20	StringTie	exon	32797187	32797299	1000	+	.	gene_id "MSTRG.110587"; transcript_id "MSTRG.110587.31"; exon_number "13";
chr20	StringTie	exon	32798460	32798643	1000	+	.	gene_id "MSTRG.110587"; transcript_id "MSTRG.110587.31"; exon_number "14";
chr20	StringTie	exon	32799244	32799328	1000	+	.	gene_id "MSTRG.110587"; transcript_id "MSTRG.110587.31"; exon_number "15";
chr20	StringTie	exon	32800153	32800298	1000	+	.	gene_id "MSTRG.110587"; transcript_id "MSTRG.110587.31"; exon_number "16";
chr20	StringTie	exon	32800835	32800925	1000	+	.	gene_id "MSTRG.110587"; transcript_id "MSTRG.110587.31"; exon_number "17";
chr20	StringTie	exon	32801278	32801426	1000	+	.	gene_id "MSTRG.110587"; transcript_id "MSTRG.110587.31"; exon_number "18";
chr20	StringTie	exon	32802385	32802470	1000	+	.	gene_id "MSTRG.110587"; transcript_id "MSTRG.110587.31"; exon_number "19";
chr20	StringTie	exon	32805338	32805407	1000	+	.	gene_id "MSTRG.110587"; transcript_id "MSTRG.110587.31"; exon_number "20";
chr20	StringTie	exon	32806209	32806327	1000	+	.	gene_id "MSTRG.110587"; transcript_id "MSTRG.110587.31"; exon_number "21";
chr20	StringTie	exon	32807762	32809359	1000	+	.	gene_id "MSTRG.110587"; transcript_id "MSTRG.110587.31"; exon_number "22";
chr20	StringTie	transcript	32779885	32809411	1000	+	.	gene_id "MSTRG.110587"; transcript_id "MSTRG.110587.33";
chr20	StringTie	exon	32779885	32780145	1000	+	.	gene_id "MSTRG.110587"; transcript_id "MSTRG.110587.33"; exon_number "1";
chr20	StringTie	exon	32780318	32780465	1000	+	.	gene_id "MSTRG.110587"; transcript_id "MSTRG.110587.33"; exon_number "2";
chr20	StringTie	exon	32781353	32781414	1000	+	.	gene_id "MSTRG.110587"; transcript_id "MSTRG.110587.33"; exon_number "3";
chr20	StringTie	exon	32784758	32784859	1000	+	.	gene_id "MSTRG.110587"; transcript_id "MSTRG.110587.33"; exon_number "4";
chr20	StringTie	exon	32786502	32786627	1000	+	.	gene_id "MSTRG.110587"; transcript_id "MSTRG.110587.33"; exon_number "5";
chr20	StringTie	exon	32787230	32787451	1000	+	.	gene_id "MSTRG.110587"; transcript_id "MSTRG.110587.33"; exon_number "6";
chr20	StringTie	exon	32788854	32789012	1000	+	.	gene_id "MSTRG.110587"; transcript_id "MSTRG.110587.33"; exon_number "7";
chr20	StringTie	exon	32791601	32791708	1000	+	.	gene_id "MSTRG.110587"; transcript_id "MSTRG.110587.33"; exon_number "8";
chr20	StringTie	exon	32792626	32792770	1000	+	.	gene_id "MSTRG.110587"; transcript_id "MSTRG.110587.33"; exon_number "9";
chr20	StringTie	exon	32793536	32793595	1000	+	.	gene_id "MSTRG.110587"; transcript_id "MSTRG.110587.33"; exon_number "10";
chr20	StringTie	exon	32795409	32795534	1000	+	.	gene_id "MSTRG.110587"; transcript_id "MSTRG.110587.33"; exon_number "11";
chr20	StringTie	exon	32795650	32795694	1000	+	.	gene_id "MSTRG.110587"; transcript_id "MSTRG.110587.33"; exon_number "12";
chr20	StringTie	exon	32796790	32796869	1000	+	.	gene_id "MSTRG.110587"; transcript_id "MSTRG.110587.33"; exon_number "13";
chr20	StringTie	exon	32797187	32797299	1000	+	.	gene_id "MSTRG.110587"; transcript_id "MSTRG.110587.33"; exon_number "14";
chr20	StringTie	exon	32798460	32798643	1000	+	.	gene_id "MSTRG.110587"; transcript_id "MSTRG.110587.33"; exon_number "15";
chr20	StringTie	exon	32799244	32799328	1000	+	.	gene_id "MSTRG.110587"; transcript_id "MSTRG.110587.33"; exon_number "16";
chr20	StringTie	exon	32800153	32800298	1000	+	.	gene_id "MSTRG.110587"; transcript_id "MSTRG.110587.33"; exon_number "17";
chr20	StringTie	exon	32800835	32800925	1000	+	.	gene_id "MSTRG.110587"; transcript_id "MSTRG.110587.33"; exon_number "18";
chr20	StringTie	exon	32801278	32801426	1000	+	.	gene_id "MSTRG.110587"; transcript_id "MSTRG.110587.33"; exon_number "19";
chr20	StringTie	exon	32802385	32809411	1000	+	.	gene_id "MSTRG.110587"; transcript_id "MSTRG.110587.33"; exon_number "20";
chr20	StringTie	transcript	32779979	32809359	1000	+	.	gene_id "MSTRG.110587"; transcript_id "MSTRG.110587.34";
chr20	StringTie	exon	32779979	32780145	1000	+	.	gene_id "MSTRG.110587"; transcript_id "MSTRG.110587.34"; exon_number "1";
chr20	StringTie	exon	32780318	32780465	1000	+	.	gene_id "MSTRG.110587"; transcript_id "MSTRG.110587.34"; exon_number "2";
chr20	StringTie	exon	32781353	32781414	1000	+	.	gene_id "MSTRG.110587"; transcript_id "MSTRG.110587.34"; exon_number "3";
chr20	StringTie	exon	32784758	32784859	1000	+	.	gene_id "MSTRG.110587"; transcript_id "MSTRG.110587.34"; exon_number "4";
chr20	StringTie	exon	32786502	32786627	1000	+	.	gene_id "MSTRG.110587"; transcript_id "MSTRG.110587.34"; exon_number "5";
chr20	StringTie	exon	32787230	32787451	1000	+	.	gene_id "MSTRG.110587"; transcript_id "MSTRG.110587.34"; exon_number "6";
chr20	StringTie	exon	32788854	32789012	1000	+	.	gene_id "MSTRG.110587"; transcript_id "MSTRG.110587.34"; exon_number "7";
chr20	StringTie	exon	32791601	32791708	1000	+	.	gene_id "MSTRG.110587"; transcript_id "MSTRG.110587.34"; exon_number "8";
chr20	StringTie	exon	32792626	32792770	1000	+	.	gene_id "MSTRG.110587"; transcript_id "MSTRG.110587.34"; exon_number "9";
chr20	StringTie	exon	32795409	32795534	1000	+	.	gene_id "MSTRG.110587"; transcript_id "MSTRG.110587.34"; exon_number "10";
chr20	StringTie	exon	32795650	32795694	1000	+	.	gene_id "MSTRG.110587"; transcript_id "MSTRG.110587.34"; exon_number "11";
chr20	StringTie	exon	32796790	32796869	1000	+	.	gene_id "MSTRG.110587"; transcript_id "MSTRG.110587.34"; exon_number "12";
chr20	StringTie	exon	32797187	32797299	1000	+	.	gene_id "MSTRG.110587"; transcript_id "MSTRG.110587.34"; exon_number "13";
chr20	StringTie	exon	32798460	32798643	1000	+	.	gene_id "MSTRG.110587"; transcript_id "MSTRG.110587.34"; exon_number "14";
chr20	StringTie	exon	32799244	32799328	1000	+	.	gene_id "MSTRG.110587"; transcript_id "MSTRG.110587.34"; exon_number "15";
chr20	StringTie	exon	32800153	32800298	1000	+	.	gene_id "MSTRG.110587"; transcript_id "MSTRG.110587.34"; exon_number "16";
chr20	StringTie	exon	32800835	32800925	1000	+	.	gene_id "MSTRG.110587"; transcript_id "MSTRG.110587.34"; exon_number "17";
chr20	StringTie	exon	32801278	32801426	1000	+	.	gene_id "MSTRG.110587"; transcript_id "MSTRG.110587.34"; exon_number "18";
chr20	StringTie	exon	32802385	32802470	1000	+	.	gene_id "MSTRG.110587"; transcript_id "MSTRG.110587.34"; exon_number "19";
chr20	StringTie	exon	32807762	32809359	1000	+	.	gene_id "MSTRG.110587"; transcript_id "MSTRG.110587.34"; exon_number "20";
chr20	StringTie	transcript	32780315	32809415	1000	+	.	gene_id "MSTRG.110587"; transcript_id "MSTRG.110587.35";
chr20	StringTie	exon	32780315	32780465	1000	+	.	gene_id "MSTRG.110587"; transcript_id "MSTRG.110587.35"; exon_number "1";
chr20	StringTie	exon	32781353	32781414	1000	+	.	gene_id "MSTRG.110587"; transcript_id "MSTRG.110587.35"; exon_number "2";
chr20	StringTie	exon	32784758	32784859	1000	+	.	gene_id "MSTRG.110587"; transcript_id "MSTRG.110587.35"; exon_number "3";
chr20	StringTie	exon	32786502	32786627	1000	+	.	gene_id "MSTRG.110587"; transcript_id "MSTRG.110587.35"; exon_number "4";
chr20	StringTie	exon	32787230	32787451	1000	+	.	gene_id "MSTRG.110587"; transcript_id "MSTRG.110587.35"; exon_number "5";
chr20	StringTie	exon	32788854	32789012	1000	+	.	gene_id "MSTRG.110587"; transcript_id "MSTRG.110587.35"; exon_number "6";
chr20	StringTie	exon	32791611	32791708	1000	+	.	gene_id "MSTRG.110587"; transcript_id "MSTRG.110587.35"; exon_number "7";
chr20	StringTie	exon	32792626	32792770	1000	+	.	gene_id "MSTRG.110587"; transcript_id "MSTRG.110587.35"; exon_number "8";
chr20	StringTie	exon	32793536	32793595	1000	+	.	gene_id "MSTRG.110587"; transcript_id "MSTRG.110587.35"; exon_number "9";
chr20	StringTie	exon	32795409	32795534	1000	+	.	gene_id "MSTRG.110587"; transcript_id "MSTRG.110587.35"; exon_number "10";
chr20	StringTie	exon	32795650	32795694	1000	+	.	gene_id "MSTRG.110587"; transcript_id "MSTRG.110587.35"; exon_number "11";
chr20	StringTie	exon	32796790	32796869	1000	+	.	gene_id "MSTRG.110587"; transcript_id "MSTRG.110587.35"; exon_number "12";
chr20	StringTie	exon	32797187	32797299	1000	+	.	gene_id "MSTRG.110587"; transcript_id "MSTRG.110587.35"; exon_number "13";
chr20	StringTie	exon	32798460	32798643	1000	+	.	gene_id "MSTRG.110587"; transcript_id "MSTRG.110587.35"; exon_number "14";
chr20	StringTie	exon	32799244	32799328	1000	+	.	gene_id "MSTRG.110587"; transcript_id "MSTRG.110587.35"; exon_number "15";
chr20	StringTie	exon	32800153	32800298	1000	+	.	gene_id "MSTRG.110587"; transcript_id "MSTRG.110587.35"; exon_number "16";
chr20	StringTie	exon	32800835	32800925	1000	+	.	gene_id "MSTRG.110587"; transcript_id "MSTRG.110587.35"; exon_number "17";
chr20	StringTie	exon	32801278	32801426	1000	+	.	gene_id "MSTRG.110587"; transcript_id "MSTRG.110587.35"; exon_number "18";
chr20	StringTie	exon	32802385	32802470	1000	+	.	gene_id "MSTRG.110587"; transcript_id "MSTRG.110587.35"; exon_number "19";
chr20	StringTie	exon	32805338	32805407	1000	+	.	gene_id "MSTRG.110587"; transcript_id "MSTRG.110587.35"; exon_number "20";
chr20	StringTie	exon	32806209	32806327	1000	+	.	gene_id "MSTRG.110587"; transcript_id "MSTRG.110587.35"; exon_number "21";
chr20	StringTie	exon	32807762	32809415	1000	+	.	gene_id "MSTRG.110587"; transcript_id "MSTRG.110587.35"; exon_number "22";
chr20	StringTie	transcript	32780326	32809359	1000	+	.	gene_id "MSTRG.110587"; transcript_id "MSTRG.110587.36";
chr20	StringTie	exon	32780326	32780465	1000	+	.	gene_id "MSTRG.110587"; transcript_id "MSTRG.110587.36"; exon_number "1";
chr20	StringTie	exon	32781353	32781414	1000	+	.	gene_id "MSTRG.110587"; transcript_id "MSTRG.110587.36"; exon_number "2";
chr20	StringTie	exon	32784758	32784859	1000	+	.	gene_id "MSTRG.110587"; transcript_id "MSTRG.110587.36"; exon_number "3";
chr20	StringTie	exon	32786502	32786627	1000	+	.	gene_id "MSTRG.110587"; transcript_id "MSTRG.110587.36"; exon_number "4";
chr20	StringTie	exon	32787230	32787451	1000	+	.	gene_id "MSTRG.110587"; transcript_id "MSTRG.110587.36"; exon_number "5";
chr20	StringTie	exon	32795409	32795534	1000	+	.	gene_id "MSTRG.110587"; transcript_id "MSTRG.110587.36"; exon_number "6";
chr20	StringTie	exon	32795650	32795694	1000	+	.	gene_id "MSTRG.110587"; transcript_id "MSTRG.110587.36"; exon_number "7";
chr20	StringTie	exon	32796790	32796869	1000	+	.	gene_id "MSTRG.110587"; transcript_id "MSTRG.110587.36"; exon_number "8";
chr20	StringTie	exon	32797187	32797299	1000	+	.	gene_id "MSTRG.110587"; transcript_id "MSTRG.110587.36"; exon_number "9";
chr20	StringTie	exon	32798460	32798643	1000	+	.	gene_id "MSTRG.110587"; transcript_id "MSTRG.110587.36"; exon_number "10";
chr20	StringTie	exon	32799244	32799328	1000	+	.	gene_id "MSTRG.110587"; transcript_id "MSTRG.110587.36"; exon_number "11";
chr20	StringTie	exon	32800153	32800298	1000	+	.	gene_id "MSTRG.110587"; transcript_id "MSTRG.110587.36"; exon_number "12";
chr20	StringTie	exon	32800835	32800925	1000	+	.	gene_id "MSTRG.110587"; transcript_id "MSTRG.110587.36"; exon_number "13";
chr20	StringTie	exon	32801278	32801426	1000	+	.	gene_id "MSTRG.110587"; transcript_id "MSTRG.110587.36"; exon_number "14";
chr20	StringTie	exon	32802385	32806327	1000	+	.	gene_id "MSTRG.110587"; transcript_id "MSTRG.110587.36"; exon_number "15";
chr20	StringTie	exon	32807762	32809359	1000	+	.	gene_id "MSTRG.110587"; transcript_id "MSTRG.110587.36"; exon_number "16";
chr20	StringTie	transcript	32781355	32809359	1000	+	.	gene_id "MSTRG.110587"; transcript_id "MSTRG.110587.37";
chr20	StringTie	exon	32781355	32781414	1000	+	.	gene_id "MSTRG.110587"; transcript_id "MSTRG.110587.37"; exon_number "1";
chr20	StringTie	exon	32784758	32784859	1000	+	.	gene_id "MSTRG.110587"; transcript_id "MSTRG.110587.37"; exon_number "2";
chr20	StringTie	exon	32787230	32787451	1000	+	.	gene_id "MSTRG.110587"; transcript_id "MSTRG.110587.37"; exon_number "3";
chr20	StringTie	exon	32788854	32789012	1000	+	.	gene_id "MSTRG.110587"; transcript_id "MSTRG.110587.37"; exon_number "4";
chr20	StringTie	exon	32791601	32791708	1000	+	.	gene_id "MSTRG.110587"; transcript_id "MSTRG.110587.37"; exon_number "5";
chr20	StringTie	exon	32792626	32792770	1000	+	.	gene_id "MSTRG.110587"; transcript_id "MSTRG.110587.37"; exon_number "6";
chr20	StringTie	exon	32793536	32795534	1000	+	.	gene_id "MSTRG.110587"; transcript_id "MSTRG.110587.37"; exon_number "7";
chr20	StringTie	exon	32795650	32795694	1000	+	.	gene_id "MSTRG.110587"; transcript_id "MSTRG.110587.37"; exon_number "8";
chr20	StringTie	exon	32796790	32796869	1000	+	.	gene_id "MSTRG.110587"; transcript_id "MSTRG.110587.37"; exon_number "9";
chr20	StringTie	exon	32797187	32797299	1000	+	.	gene_id "MSTRG.110587"; transcript_id "MSTRG.110587.37"; exon_number "10";
chr20	StringTie	exon	32798460	32798643	1000	+	.	gene_id "MSTRG.110587"; transcript_id "MSTRG.110587.37"; exon_number "11";
chr20	StringTie	exon	32799244	32799328	1000	+	.	gene_id "MSTRG.110587"; transcript_id "MSTRG.110587.37"; exon_number "12";
chr20	StringTie	exon	32800153	32800298	1000	+	.	gene_id "MSTRG.110587"; transcript_id "MSTRG.110587.37"; exon_number "13";
chr20	StringTie	exon	32800835	32800925	1000	+	.	gene_id "MSTRG.110587"; transcript_id "MSTRG.110587.37"; exon_number "14";
chr20	StringTie	exon	32801278	32801426	1000	+	.	gene_id "MSTRG.110587"; transcript_id "MSTRG.110587.37"; exon_number "15";
chr20	StringTie	exon	32802385	32802470	1000	+	.	gene_id "MSTRG.110587"; transcript_id "MSTRG.110587.37"; exon_number "16";
chr20	StringTie	exon	32805338	32806327	1000	+	.	gene_id "MSTRG.110587"; transcript_id "MSTRG.110587.37"; exon_number "17";
chr20	StringTie	exon	32807762	32809359	1000	+	.	gene_id "MSTRG.110587"; transcript_id "MSTRG.110587.37"; exon_number "18";
chr20	StringTie	transcript	32781355	32809359	1000	+	.	gene_id "MSTRG.110587"; transcript_id "MSTRG.110587.38";
chr20	StringTie	exon	32781355	32781414	1000	+	.	gene_id "MSTRG.110587"; transcript_id "MSTRG.110587.38"; exon_number "1";
chr20	StringTie	exon	32784758	32784859	1000	+	.	gene_id "MSTRG.110587"; transcript_id "MSTRG.110587.38"; exon_number "2";
chr20	StringTie	exon	32786502	32786627	1000	+	.	gene_id "MSTRG.110587"; transcript_id "MSTRG.110587.38"; exon_number "3";
chr20	StringTie	exon	32787230	32787451	1000	+	.	gene_id "MSTRG.110587"; transcript_id "MSTRG.110587.38"; exon_number "4";
chr20	StringTie	exon	32788854	32789012	1000	+	.	gene_id "MSTRG.110587"; transcript_id "MSTRG.110587.38"; exon_number "5";
chr20	StringTie	exon	32791601	32791708	1000	+	.	gene_id "MSTRG.110587"; transcript_id "MSTRG.110587.38"; exon_number "6";
chr20	StringTie	exon	32795409	32795534	1000	+	.	gene_id "MSTRG.110587"; transcript_id "MSTRG.110587.38"; exon_number "7";
chr20	StringTie	exon	32795650	32795694	1000	+	.	gene_id "MSTRG.110587"; transcript_id "MSTRG.110587.38"; exon_number "8";
chr20	StringTie	exon	32796790	32796869	1000	+	.	gene_id "MSTRG.110587"; transcript_id "MSTRG.110587.38"; exon_number "9";
chr20	StringTie	exon	32797187	32797299	1000	+	.	gene_id "MSTRG.110587"; transcript_id "MSTRG.110587.38"; exon_number "10";
chr20	StringTie	exon	32798460	32798643	1000	+	.	gene_id "MSTRG.110587"; transcript_id "MSTRG.110587.38"; exon_number "11";
chr20	StringTie	exon	32799244	32799328	1000	+	.	gene_id "MSTRG.110587"; transcript_id "MSTRG.110587.38"; exon_number "12";
chr20	StringTie	exon	32800153	32800298	1000	+	.	gene_id "MSTRG.110587"; transcript_id "MSTRG.110587.38"; exon_number "13";
chr20	StringTie	exon	32800835	32800925	1000	+	.	gene_id "MSTRG.110587"; transcript_id "MSTRG.110587.38"; exon_number "14";
chr20	StringTie	exon	32801278	32801426	1000	+	.	gene_id "MSTRG.110587"; transcript_id "MSTRG.110587.38"; exon_number "15";
chr20	StringTie	exon	32802385	32802470	1000	+	.	gene_id "MSTRG.110587"; transcript_id "MSTRG.110587.38"; exon_number "16";
chr20	StringTie	exon	32805338	32806327	1000	+	.	gene_id "MSTRG.110587"; transcript_id "MSTRG.110587.38"; exon_number "17";
chr20	StringTie	exon	32807762	32809359	1000	+	.	gene_id "MSTRG.110587"; transcript_id "MSTRG.110587.38"; exon_number "18";
chr20	StringTie	transcript	32787239	32795692	1000	+	.	gene_id "MSTRG.110587"; transcript_id "MSTRG.110587.39";
chr20	StringTie	exon	32787239	32787451	1000	+	.	gene_id "MSTRG.110587"; transcript_id "MSTRG.110587.39"; exon_number "1";
chr20	StringTie	exon	32788854	32789012	1000	+	.	gene_id "MSTRG.110587"; transcript_id "MSTRG.110587.39"; exon_number "2";
chr20	StringTie	exon	32795409	32795534	1000	+	.	gene_id "MSTRG.110587"; transcript_id "MSTRG.110587.39"; exon_number "3";
chr20	StringTie	exon	32795650	32795692	1000	+	.	gene_id "MSTRG.110587"; transcript_id "MSTRG.110587.39"; exon_number "4";
chr20	StringTie	transcript	32762358	32809359	1000	+	.	gene_id "MSTRG.110587"; transcript_id "MSTRG.110587.4";
chr20	StringTie	exon	32762358	32762699	1000	+	.	gene_id "MSTRG.110587"; transcript_id "MSTRG.110587.4"; exon_number "1";
chr20	StringTie	exon	32780318	32780465	1000	+	.	gene_id "MSTRG.110587"; transcript_id "MSTRG.110587.4"; exon_number "2";
chr20	StringTie	exon	32781353	32781414	1000	+	.	gene_id "MSTRG.110587"; transcript_id "MSTRG.110587.4"; exon_number "3";
chr20	StringTie	exon	32784758	32784859	1000	+	.	gene_id "MSTRG.110587"; transcript_id "MSTRG.110587.4"; exon_number "4";
chr20	StringTie	exon	32786502	32786627	1000	+	.	gene_id "MSTRG.110587"; transcript_id "MSTRG.110587.4"; exon_number "5";
chr20	StringTie	exon	32787230	32787451	1000	+	.	gene_id "MSTRG.110587"; transcript_id "MSTRG.110587.4"; exon_number "6";
chr20	StringTie	exon	32788854	32789012	1000	+	.	gene_id "MSTRG.110587"; transcript_id "MSTRG.110587.4"; exon_number "7";
chr20	StringTie	exon	32791601	32791708	1000	+	.	gene_id "MSTRG.110587"; transcript_id "MSTRG.110587.4"; exon_number "8";
chr20	StringTie	exon	32795409	32795534	1000	+	.	gene_id "MSTRG.110587"; transcript_id "MSTRG.110587.4"; exon_number "9";
chr20	StringTie	exon	32795650	32795694	1000	+	.	gene_id "MSTRG.110587"; transcript_id "MSTRG.110587.4"; exon_number "10";
chr20	StringTie	exon	32796790	32796869	1000	+	.	gene_id "MSTRG.110587"; transcript_id "MSTRG.110587.4"; exon_number "11";
chr20	StringTie	exon	32797187	32797299	1000	+	.	gene_id "MSTRG.110587"; transcript_id "MSTRG.110587.4"; exon_number "12";
chr20	StringTie	exon	32798460	32798643	1000	+	.	gene_id "MSTRG.110587"; transcript_id "MSTRG.110587.4"; exon_number "13";
chr20	StringTie	exon	32799244	32799328	1000	+	.	gene_id "MSTRG.110587"; transcript_id "MSTRG.110587.4"; exon_number "14";
chr20	StringTie	exon	32800153	32800298	1000	+	.	gene_id "MSTRG.110587"; transcript_id "MSTRG.110587.4"; exon_number "15";
chr20	StringTie	exon	32800835	32800925	1000	+	.	gene_id "MSTRG.110587"; transcript_id "MSTRG.110587.4"; exon_number "16";
chr20	StringTie	exon	32801278	32801426	1000	+	.	gene_id "MSTRG.110587"; transcript_id "MSTRG.110587.4"; exon_number "17";
chr20	StringTie	exon	32802385	32802470	1000	+	.	gene_id "MSTRG.110587"; transcript_id "MSTRG.110587.4"; exon_number "18";
chr20	StringTie	exon	32805338	32805407	1000	+	.	gene_id "MSTRG.110587"; transcript_id "MSTRG.110587.4"; exon_number "19";
chr20	StringTie	exon	32806209	32806327	1000	+	.	gene_id "MSTRG.110587"; transcript_id "MSTRG.110587.4"; exon_number "20";
chr20	StringTie	exon	32807762	32809359	1000	+	.	gene_id "MSTRG.110587"; transcript_id "MSTRG.110587.4"; exon_number "21";
chr20	StringTie	transcript	32787256	32795328	1000	+	.	gene_id "MSTRG.110587"; transcript_id "MSTRG.110587.40";
chr20	StringTie	exon	32787256	32787451	1000	+	.	gene_id "MSTRG.110587"; transcript_id "MSTRG.110587.40"; exon_number "1";
chr20	StringTie	exon	32788854	32789012	1000	+	.	gene_id "MSTRG.110587"; transcript_id "MSTRG.110587.40"; exon_number "2";
chr20	StringTie	exon	32791601	32791708	1000	+	.	gene_id "MSTRG.110587"; transcript_id "MSTRG.110587.40"; exon_number "3";
chr20	StringTie	exon	32795315	32795328	1000	+	.	gene_id "MSTRG.110587"; transcript_id "MSTRG.110587.40"; exon_number "4";
chr20	StringTie	transcript	32787293	32809359	1000	+	.	gene_id "MSTRG.110587"; transcript_id "MSTRG.110587.41";
chr20	StringTie	exon	32787293	32787451	1000	+	.	gene_id "MSTRG.110587"; transcript_id "MSTRG.110587.41"; exon_number "1";
chr20	StringTie	exon	32788854	32789012	1000	+	.	gene_id "MSTRG.110587"; transcript_id "MSTRG.110587.41"; exon_number "2";
chr20	StringTie	exon	32791601	32791708	1000	+	.	gene_id "MSTRG.110587"; transcript_id "MSTRG.110587.41"; exon_number "3";
chr20	StringTie	exon	32792626	32792770	1000	+	.	gene_id "MSTRG.110587"; transcript_id "MSTRG.110587.41"; exon_number "4";
chr20	StringTie	exon	32795409	32795534	1000	+	.	gene_id "MSTRG.110587"; transcript_id "MSTRG.110587.41"; exon_number "5";
chr20	StringTie	exon	32795650	32795694	1000	+	.	gene_id "MSTRG.110587"; transcript_id "MSTRG.110587.41"; exon_number "6";
chr20	StringTie	exon	32797187	32797299	1000	+	.	gene_id "MSTRG.110587"; transcript_id "MSTRG.110587.41"; exon_number "7";
chr20	StringTie	exon	32798460	32798643	1000	+	.	gene_id "MSTRG.110587"; transcript_id "MSTRG.110587.41"; exon_number "8";
chr20	StringTie	exon	32799244	32799328	1000	+	.	gene_id "MSTRG.110587"; transcript_id "MSTRG.110587.41"; exon_number "9";
chr20	StringTie	exon	32800153	32800298	1000	+	.	gene_id "MSTRG.110587"; transcript_id "MSTRG.110587.41"; exon_number "10";
chr20	StringTie	exon	32800835	32800925	1000	+	.	gene_id "MSTRG.110587"; transcript_id "MSTRG.110587.41"; exon_number "11";
chr20	StringTie	exon	32801278	32801426	1000	+	.	gene_id "MSTRG.110587"; transcript_id "MSTRG.110587.41"; exon_number "12";
chr20	StringTie	exon	32802385	32802470	1000	+	.	gene_id "MSTRG.110587"; transcript_id "MSTRG.110587.41"; exon_number "13";
chr20	StringTie	exon	32805338	32805407	1000	+	.	gene_id "MSTRG.110587"; transcript_id "MSTRG.110587.41"; exon_number "14";
chr20	StringTie	exon	32806209	32806327	1000	+	.	gene_id "MSTRG.110587"; transcript_id "MSTRG.110587.41"; exon_number "15";
chr20	StringTie	exon	32807762	32809359	1000	+	.	gene_id "MSTRG.110587"; transcript_id "MSTRG.110587.41"; exon_number "16";
chr20	StringTie	transcript	32788802	32809359	1000	+	.	gene_id "MSTRG.110587"; transcript_id "MSTRG.110587.42";
chr20	StringTie	exon	32788802	32789012	1000	+	.	gene_id "MSTRG.110587"; transcript_id "MSTRG.110587.42"; exon_number "1";
chr20	StringTie	exon	32791601	32791708	1000	+	.	gene_id "MSTRG.110587"; transcript_id "MSTRG.110587.42"; exon_number "2";
chr20	StringTie	exon	32792626	32792770	1000	+	.	gene_id "MSTRG.110587"; transcript_id "MSTRG.110587.42"; exon_number "3";
chr20	StringTie	exon	32793536	32793595	1000	+	.	gene_id "MSTRG.110587"; transcript_id "MSTRG.110587.42"; exon_number "4";
chr20	StringTie	exon	32795315	32795534	1000	+	.	gene_id "MSTRG.110587"; transcript_id "MSTRG.110587.42"; exon_number "5";
chr20	StringTie	exon	32795650	32795694	1000	+	.	gene_id "MSTRG.110587"; transcript_id "MSTRG.110587.42"; exon_number "6";
chr20	StringTie	exon	32796790	32796869	1000	+	.	gene_id "MSTRG.110587"; transcript_id "MSTRG.110587.42"; exon_number "7";
chr20	StringTie	exon	32797187	32797299	1000	+	.	gene_id "MSTRG.110587"; transcript_id "MSTRG.110587.42"; exon_number "8";
chr20	StringTie	exon	32798460	32798643	1000	+	.	gene_id "MSTRG.110587"; transcript_id "MSTRG.110587.42"; exon_number "9";
chr20	StringTie	exon	32799244	32799328	1000	+	.	gene_id "MSTRG.110587"; transcript_id "MSTRG.110587.42"; exon_number "10";
chr20	StringTie	exon	32800153	32800298	1000	+	.	gene_id "MSTRG.110587"; transcript_id "MSTRG.110587.42"; exon_number "11";
chr20	StringTie	exon	32800835	32800925	1000	+	.	gene_id "MSTRG.110587"; transcript_id "MSTRG.110587.42"; exon_number "12";
chr20	StringTie	exon	32801278	32801426	1000	+	.	gene_id "MSTRG.110587"; transcript_id "MSTRG.110587.42"; exon_number "13";
chr20	StringTie	exon	32802385	32802470	1000	+	.	gene_id "MSTRG.110587"; transcript_id "MSTRG.110587.42"; exon_number "14";
chr20	StringTie	exon	32806209	32806327	1000	+	.	gene_id "MSTRG.110587"; transcript_id "MSTRG.110587.42"; exon_number "15";
chr20	StringTie	exon	32807762	32809359	1000	+	.	gene_id "MSTRG.110587"; transcript_id "MSTRG.110587.42"; exon_number "16";
chr20	StringTie	transcript	32791028	32809359	1000	+	.	gene_id "MSTRG.110587"; transcript_id "MSTRG.110587.43";
chr20	StringTie	exon	32791028	32791566	1000	+	.	gene_id "MSTRG.110587"; transcript_id "MSTRG.110587.43"; exon_number "1";
chr20	StringTie	exon	32795315	32795534	1000	+	.	gene_id "MSTRG.110587"; transcript_id "MSTRG.110587.43"; exon_number "2";
chr20	StringTie	exon	32795650	32795694	1000	+	.	gene_id "MSTRG.110587"; transcript_id "MSTRG.110587.43"; exon_number "3";
chr20	StringTie	exon	32796790	32796869	1000	+	.	gene_id "MSTRG.110587"; transcript_id "MSTRG.110587.43"; exon_number "4";
chr20	StringTie	exon	32797187	32797299	1000	+	.	gene_id "MSTRG.110587"; transcript_id "MSTRG.110587.43"; exon_number "5";
chr20	StringTie	exon	32798460	32798643	1000	+	.	gene_id "MSTRG.110587"; transcript_id "MSTRG.110587.43"; exon_number "6";
chr20	StringTie	exon	32799244	32799328	1000	+	.	gene_id "MSTRG.110587"; transcript_id "MSTRG.110587.43"; exon_number "7";
chr20	StringTie	exon	32800153	32800298	1000	+	.	gene_id "MSTRG.110587"; transcript_id "MSTRG.110587.43"; exon_number "8";
chr20	StringTie	exon	32800835	32800925	1000	+	.	gene_id "MSTRG.110587"; transcript_id "MSTRG.110587.43"; exon_number "9";
chr20	StringTie	exon	32801278	32801426	1000	+	.	gene_id "MSTRG.110587"; transcript_id "MSTRG.110587.43"; exon_number "10";
chr20	StringTie	exon	32802385	32802470	1000	+	.	gene_id "MSTRG.110587"; transcript_id "MSTRG.110587.43"; exon_number "11";
chr20	StringTie	exon	32806209	32806327	1000	+	.	gene_id "MSTRG.110587"; transcript_id "MSTRG.110587.43"; exon_number "12";
chr20	StringTie	exon	32807762	32809359	1000	+	.	gene_id "MSTRG.110587"; transcript_id "MSTRG.110587.43"; exon_number "13";
chr20	StringTie	transcript	32762366	32809364	1000	+	.	gene_id "MSTRG.110587"; transcript_id "MSTRG.110587.5";
chr20	StringTie	exon	32762366	32762699	1000	+	.	gene_id "MSTRG.110587"; transcript_id "MSTRG.110587.5"; exon_number "1";
chr20	StringTie	exon	32780318	32780465	1000	+	.	gene_id "MSTRG.110587"; transcript_id "MSTRG.110587.5"; exon_number "2";
chr20	StringTie	exon	32781353	32781414	1000	+	.	gene_id "MSTRG.110587"; transcript_id "MSTRG.110587.5"; exon_number "3";
chr20	StringTie	exon	32784758	32784859	1000	+	.	gene_id "MSTRG.110587"; transcript_id "MSTRG.110587.5"; exon_number "4";
chr20	StringTie	exon	32786502	32786627	1000	+	.	gene_id "MSTRG.110587"; transcript_id "MSTRG.110587.5"; exon_number "5";
chr20	StringTie	exon	32787230	32787451	1000	+	.	gene_id "MSTRG.110587"; transcript_id "MSTRG.110587.5"; exon_number "6";
chr20	StringTie	exon	32788854	32789012	1000	+	.	gene_id "MSTRG.110587"; transcript_id "MSTRG.110587.5"; exon_number "7";
chr20	StringTie	exon	32791601	32791708	1000	+	.	gene_id "MSTRG.110587"; transcript_id "MSTRG.110587.5"; exon_number "8";
chr20	StringTie	exon	32795409	32795534	1000	+	.	gene_id "MSTRG.110587"; transcript_id "MSTRG.110587.5"; exon_number "9";
chr20	StringTie	exon	32795650	32795694	1000	+	.	gene_id "MSTRG.110587"; transcript_id "MSTRG.110587.5"; exon_number "10";
chr20	StringTie	exon	32796790	32796869	1000	+	.	gene_id "MSTRG.110587"; transcript_id "MSTRG.110587.5"; exon_number "11";
chr20	StringTie	exon	32797187	32797299	1000	+	.	gene_id "MSTRG.110587"; transcript_id "MSTRG.110587.5"; exon_number "12";
chr20	StringTie	exon	32798460	32798643	1000	+	.	gene_id "MSTRG.110587"; transcript_id "MSTRG.110587.5"; exon_number "13";
chr20	StringTie	exon	32799244	32799328	1000	+	.	gene_id "MSTRG.110587"; transcript_id "MSTRG.110587.5"; exon_number "14";
chr20	StringTie	exon	32800153	32800298	1000	+	.	gene_id "MSTRG.110587"; transcript_id "MSTRG.110587.5"; exon_number "15";
chr20	StringTie	exon	32800835	32800925	1000	+	.	gene_id "MSTRG.110587"; transcript_id "MSTRG.110587.5"; exon_number "16";
chr20	StringTie	exon	32801278	32801426	1000	+	.	gene_id "MSTRG.110587"; transcript_id "MSTRG.110587.5"; exon_number "17";
chr20	StringTie	exon	32802385	32802470	1000	+	.	gene_id "MSTRG.110587"; transcript_id "MSTRG.110587.5"; exon_number "18";
chr20	StringTie	exon	32806209	32806327	1000	+	.	gene_id "MSTRG.110587"; transcript_id "MSTRG.110587.5"; exon_number "19";
chr20	StringTie	exon	32807762	32809364	1000	+	.	gene_id "MSTRG.110587"; transcript_id "MSTRG.110587.5"; exon_number "20";
chr20	StringTie	transcript	32762385	32809364	1000	+	.	gene_id "MSTRG.110587"; transcript_id "MSTRG.110587.6";
chr20	StringTie	exon	32762385	32762699	1000	+	.	gene_id "MSTRG.110587"; transcript_id "MSTRG.110587.6"; exon_number "1";
chr20	StringTie	exon	32780318	32780465	1000	+	.	gene_id "MSTRG.110587"; transcript_id "MSTRG.110587.6"; exon_number "2";
chr20	StringTie	exon	32781353	32781414	1000	+	.	gene_id "MSTRG.110587"; transcript_id "MSTRG.110587.6"; exon_number "3";
chr20	StringTie	exon	32784758	32784859	1000	+	.	gene_id "MSTRG.110587"; transcript_id "MSTRG.110587.6"; exon_number "4";
chr20	StringTie	exon	32786502	32786627	1000	+	.	gene_id "MSTRG.110587"; transcript_id "MSTRG.110587.6"; exon_number "5";
chr20	StringTie	exon	32787230	32787451	1000	+	.	gene_id "MSTRG.110587"; transcript_id "MSTRG.110587.6"; exon_number "6";
chr20	StringTie	exon	32788854	32789012	1000	+	.	gene_id "MSTRG.110587"; transcript_id "MSTRG.110587.6"; exon_number "7";
chr20	StringTie	exon	32791601	32791708	1000	+	.	gene_id "MSTRG.110587"; transcript_id "MSTRG.110587.6"; exon_number "8";
chr20	StringTie	exon	32792626	32792770	1000	+	.	gene_id "MSTRG.110587"; transcript_id "MSTRG.110587.6"; exon_number "9";
chr20	StringTie	exon	32795409	32795534	1000	+	.	gene_id "MSTRG.110587"; transcript_id "MSTRG.110587.6"; exon_number "10";
chr20	StringTie	exon	32795650	32795694	1000	+	.	gene_id "MSTRG.110587"; transcript_id "MSTRG.110587.6"; exon_number "11";
chr20	StringTie	exon	32796790	32796869	1000	+	.	gene_id "MSTRG.110587"; transcript_id "MSTRG.110587.6"; exon_number "12";
chr20	StringTie	exon	32797187	32797299	1000	+	.	gene_id "MSTRG.110587"; transcript_id "MSTRG.110587.6"; exon_number "13";
chr20	StringTie	exon	32798460	32798643	1000	+	.	gene_id "MSTRG.110587"; transcript_id "MSTRG.110587.6"; exon_number "14";
chr20	StringTie	exon	32799244	32799328	1000	+	.	gene_id "MSTRG.110587"; transcript_id "MSTRG.110587.6"; exon_number "15";
chr20	StringTie	exon	32800153	32800298	1000	+	.	gene_id "MSTRG.110587"; transcript_id "MSTRG.110587.6"; exon_number "16";
chr20	StringTie	exon	32800835	32800925	1000	+	.	gene_id "MSTRG.110587"; transcript_id "MSTRG.110587.6"; exon_number "17";
chr20	StringTie	exon	32801278	32801426	1000	+	.	gene_id "MSTRG.110587"; transcript_id "MSTRG.110587.6"; exon_number "18";
chr20	StringTie	exon	32802385	32802470	1000	+	.	gene_id "MSTRG.110587"; transcript_id "MSTRG.110587.6"; exon_number "19";
chr20	StringTie	exon	32805338	32805407	1000	+	.	gene_id "MSTRG.110587"; transcript_id "MSTRG.110587.6"; exon_number "20";
chr20	StringTie	exon	32807762	32809364	1000	+	.	gene_id "MSTRG.110587"; transcript_id "MSTRG.110587.6"; exon_number "21";
chr20	StringTie	transcript	32762390	32809625	1000	+	.	gene_id "MSTRG.110587"; transcript_id "MSTRG.110587.8";
chr20	StringTie	exon	32762390	32762699	1000	+	.	gene_id "MSTRG.110587"; transcript_id "MSTRG.110587.8"; exon_number "1";
chr20	StringTie	exon	32780318	32780465	1000	+	.	gene_id "MSTRG.110587"; transcript_id "MSTRG.110587.8"; exon_number "2";
chr20	StringTie	exon	32781353	32781414	1000	+	.	gene_id "MSTRG.110587"; transcript_id "MSTRG.110587.8"; exon_number "3";
chr20	StringTie	exon	32784758	32784859	1000	+	.	gene_id "MSTRG.110587"; transcript_id "MSTRG.110587.8"; exon_number "4";
chr20	StringTie	exon	32786502	32786627	1000	+	.	gene_id "MSTRG.110587"; transcript_id "MSTRG.110587.8"; exon_number "5";
chr20	StringTie	exon	32787230	32787451	1000	+	.	gene_id "MSTRG.110587"; transcript_id "MSTRG.110587.8"; exon_number "6";
chr20	StringTie	exon	32788854	32789012	1000	+	.	gene_id "MSTRG.110587"; transcript_id "MSTRG.110587.8"; exon_number "7";
chr20	StringTie	exon	32791601	32791708	1000	+	.	gene_id "MSTRG.110587"; transcript_id "MSTRG.110587.8"; exon_number "8";
chr20	StringTie	exon	32792626	32792770	1000	+	.	gene_id "MSTRG.110587"; transcript_id "MSTRG.110587.8"; exon_number "9";
chr20	StringTie	exon	32793536	32793595	1000	+	.	gene_id "MSTRG.110587"; transcript_id "MSTRG.110587.8"; exon_number "10";
chr20	StringTie	exon	32795409	32795534	1000	+	.	gene_id "MSTRG.110587"; transcript_id "MSTRG.110587.8"; exon_number "11";
chr20	StringTie	exon	32795650	32795694	1000	+	.	gene_id "MSTRG.110587"; transcript_id "MSTRG.110587.8"; exon_number "12";
chr20	StringTie	exon	32796790	32796869	1000	+	.	gene_id "MSTRG.110587"; transcript_id "MSTRG.110587.8"; exon_number "13";
chr20	StringTie	exon	32797187	32797299	1000	+	.	gene_id "MSTRG.110587"; transcript_id "MSTRG.110587.8"; exon_number "14";
chr20	StringTie	exon	32798460	32798643	1000	+	.	gene_id "MSTRG.110587"; transcript_id "MSTRG.110587.8"; exon_number "15";
chr20	StringTie	exon	32799244	32799328	1000	+	.	gene_id "MSTRG.110587"; transcript_id "MSTRG.110587.8"; exon_number "16";
chr20	StringTie	exon	32800153	32800298	1000	+	.	gene_id "MSTRG.110587"; transcript_id "MSTRG.110587.8"; exon_number "17";
chr20	StringTie	exon	32800835	32800925	1000	+	.	gene_id "MSTRG.110587"; transcript_id "MSTRG.110587.8"; exon_number "18";
chr20	StringTie	exon	32801278	32801426	1000	+	.	gene_id "MSTRG.110587"; transcript_id "MSTRG.110587.8"; exon_number "19";
chr20	StringTie	exon	32802385	32802470	1000	+	.	gene_id "MSTRG.110587"; transcript_id "MSTRG.110587.8"; exon_number "20";
chr20	StringTie	exon	32806209	32806327	1000	+	.	gene_id "MSTRG.110587"; transcript_id "MSTRG.110587.8"; exon_number "21";
chr20	StringTie	exon	32807762	32809625	1000	+	.	gene_id "MSTRG.110587"; transcript_id "MSTRG.110587.8"; exon_number "22";
chr20	StringTie	transcript	32762401	32809370	1000	+	.	gene_id "MSTRG.110587"; transcript_id "MSTRG.110587.9";
chr20	StringTie	exon	32762401	32762608	1000	+	.	gene_id "MSTRG.110587"; transcript_id "MSTRG.110587.9"; exon_number "1";
chr20	StringTie	exon	32762676	32762699	1000	+	.	gene_id "MSTRG.110587"; transcript_id "MSTRG.110587.9"; exon_number "2";
chr20	StringTie	exon	32780318	32780465	1000	+	.	gene_id "MSTRG.110587"; transcript_id "MSTRG.110587.9"; exon_number "3";
chr20	StringTie	exon	32781353	32781414	1000	+	.	gene_id "MSTRG.110587"; transcript_id "MSTRG.110587.9"; exon_number "4";
chr20	StringTie	exon	32784758	32784859	1000	+	.	gene_id "MSTRG.110587"; transcript_id "MSTRG.110587.9"; exon_number "5";
chr20	StringTie	exon	32786502	32786627	1000	+	.	gene_id "MSTRG.110587"; transcript_id "MSTRG.110587.9"; exon_number "6";
chr20	StringTie	exon	32787230	32787451	1000	+	.	gene_id "MSTRG.110587"; transcript_id "MSTRG.110587.9"; exon_number "7";
chr20	StringTie	exon	32788854	32789012	1000	+	.	gene_id "MSTRG.110587"; transcript_id "MSTRG.110587.9"; exon_number "8";
chr20	StringTie	exon	32791601	32791708	1000	+	.	gene_id "MSTRG.110587"; transcript_id "MSTRG.110587.9"; exon_number "9";
chr20	StringTie	exon	32792626	32792770	1000	+	.	gene_id "MSTRG.110587"; transcript_id "MSTRG.110587.9"; exon_number "10";
chr20	StringTie	exon	32795409	32795534	1000	+	.	gene_id "MSTRG.110587"; transcript_id "MSTRG.110587.9"; exon_number "11";
chr20	StringTie	exon	32795650	32795694	1000	+	.	gene_id "MSTRG.110587"; transcript_id "MSTRG.110587.9"; exon_number "12";
chr20	StringTie	exon	32796790	32796869	1000	+	.	gene_id "MSTRG.110587"; transcript_id "MSTRG.110587.9"; exon_number "13";
chr20	StringTie	exon	32797187	32797299	1000	+	.	gene_id "MSTRG.110587"; transcript_id "MSTRG.110587.9"; exon_number "14";
chr20	StringTie	exon	32798460	32798643	1000	+	.	gene_id "MSTRG.110587"; transcript_id "MSTRG.110587.9"; exon_number "15";
chr20	StringTie	exon	32799244	32799328	1000	+	.	gene_id "MSTRG.110587"; transcript_id "MSTRG.110587.9"; exon_number "16";
chr20	StringTie	exon	32800153	32800298	1000	+	.	gene_id "MSTRG.110587"; transcript_id "MSTRG.110587.9"; exon_number "17";
chr20	StringTie	exon	32800835	32800925	1000	+	.	gene_id "MSTRG.110587"; transcript_id "MSTRG.110587.9"; exon_number "18";
chr20	StringTie	exon	32801278	32801426	1000	+	.	gene_id "MSTRG.110587"; transcript_id "MSTRG.110587.9"; exon_number "19";
chr20	StringTie	exon	32802385	32802470	1000	+	.	gene_id "MSTRG.110587"; transcript_id "MSTRG.110587.9"; exon_number "20";
chr20	StringTie	exon	32805338	32805407	1000	+	.	gene_id "MSTRG.110587"; transcript_id "MSTRG.110587.9"; exon_number "21";
chr20	StringTie	exon	32806209	32806327	1000	+	.	gene_id "MSTRG.110587"; transcript_id "MSTRG.110587.9"; exon_number "22";
chr20	StringTie	exon	32807762	32809370	1000	+	.	gene_id "MSTRG.110587"; transcript_id "MSTRG.110587.9"; exon_number "23";
chr20	StringTie	transcript	32811166	32811602	1000	.	.	gene_id "MSTRG.110588"; transcript_id "MSTRG.110588.1";
chr20	StringTie	exon	32811166	32811602	1000	.	.	gene_id "MSTRG.110588"; transcript_id "MSTRG.110588.1"; exon_number "1";
chr20	StringTie	transcript	32815252	32815641	1000	+	.	gene_id "MSTRG.110589"; transcript_id "MSTRG.110589.1";
chr20	StringTie	exon	32815252	32815641	1000	+	.	gene_id "MSTRG.110589"; transcript_id "MSTRG.110589.1"; exon_number "1";
chr1	StringTie	transcript	158479878	158480885	1000	+	.	gene_id "MSTRG.11059"; transcript_id "ENST00000368152"; gene_name "OR10R2"; ref_gene_id "ENSG00000198965";
chr1	StringTie	exon	158479878	158480885	1000	+	.	gene_id "MSTRG.11059"; transcript_id "ENST00000368152"; exon_number "1"; gene_name "OR10R2"; ref_gene_id "ENSG00000198965";
chr20	StringTie	transcript	32819893	32850405	1000	+	.	gene_id "MSTRG.110590"; transcript_id "ENST00000375571"; gene_name "MAPRE1"; ref_gene_id "ENSG00000101367";
chr20	StringTie	exon	32819893	32820028	1000	+	.	gene_id "MSTRG.110590"; transcript_id "ENST00000375571"; exon_number "1"; gene_name "MAPRE1"; ref_gene_id "ENSG00000101367";
chr20	StringTie	exon	32825925	32826048	1000	+	.	gene_id "MSTRG.110590"; transcript_id "ENST00000375571"; exon_number "2"; gene_name "MAPRE1"; ref_gene_id "ENSG00000101367";
chr20	StringTie	exon	32833717	32833862	1000	+	.	gene_id "MSTRG.110590"; transcript_id "ENST00000375571"; exon_number "3"; gene_name "MAPRE1"; ref_gene_id "ENSG00000101367";
chr20	StringTie	exon	32836634	32836841	1000	+	.	gene_id "MSTRG.110590"; transcript_id "ENST00000375571"; exon_number "4"; gene_name "MAPRE1"; ref_gene_id "ENSG00000101367";
chr20	StringTie	exon	32839735	32839856	1000	+	.	gene_id "MSTRG.110590"; transcript_id "ENST00000375571"; exon_number "5"; gene_name "MAPRE1"; ref_gene_id "ENSG00000101367";
chr20	StringTie	exon	32846618	32846770	1000	+	.	gene_id "MSTRG.110590"; transcript_id "ENST00000375571"; exon_number "6"; gene_name "MAPRE1"; ref_gene_id "ENSG00000101367";
chr20	StringTie	exon	32848672	32850405	1000	+	.	gene_id "MSTRG.110590"; transcript_id "ENST00000375571"; exon_number "7"; gene_name "MAPRE1"; ref_gene_id "ENSG00000101367";
chr20	StringTie	transcript	32856621	32858751	1000	+	.	gene_id "MSTRG.110590"; transcript_id "ENST00000569087"; gene_name "RP5-1085F17.3"; ref_gene_id "ENSG00000260257";
chr20	StringTie	exon	32856621	32858751	1000	+	.	gene_id "MSTRG.110590"; transcript_id "ENST00000569087"; exon_number "1"; gene_name "RP5-1085F17.3"; ref_gene_id "ENSG00000260257";
chr20	StringTie	transcript	32816453	32854164	1000	+	.	gene_id "MSTRG.110590"; transcript_id "MSTRG.110590.1";
chr20	StringTie	exon	32816453	32820028	1000	+	.	gene_id "MSTRG.110590"; transcript_id "MSTRG.110590.1"; exon_number "1";
chr20	StringTie	exon	32825925	32826048	1000	+	.	gene_id "MSTRG.110590"; transcript_id "MSTRG.110590.1"; exon_number "2";
chr20	StringTie	exon	32833717	32833862	1000	+	.	gene_id "MSTRG.110590"; transcript_id "MSTRG.110590.1"; exon_number "3";
chr20	StringTie	exon	32836634	32836841	1000	+	.	gene_id "MSTRG.110590"; transcript_id "MSTRG.110590.1"; exon_number "4";
chr20	StringTie	exon	32839735	32839856	1000	+	.	gene_id "MSTRG.110590"; transcript_id "MSTRG.110590.1"; exon_number "5";
chr20	StringTie	exon	32846618	32846770	1000	+	.	gene_id "MSTRG.110590"; transcript_id "MSTRG.110590.1"; exon_number "6";
chr20	StringTie	exon	32848672	32849797	1000	+	.	gene_id "MSTRG.110590"; transcript_id "MSTRG.110590.1"; exon_number "7";
chr20	StringTie	exon	32849860	32854164	1000	+	.	gene_id "MSTRG.110590"; transcript_id "MSTRG.110590.1"; exon_number "8";
chr20	StringTie	transcript	32819786	32850494	1000	+	.	gene_id "MSTRG.110590"; transcript_id "MSTRG.110590.10";
chr20	StringTie	exon	32819786	32819917	1000	+	.	gene_id "MSTRG.110590"; transcript_id "MSTRG.110590.10"; exon_number "1";
chr20	StringTie	exon	32825925	32826048	1000	+	.	gene_id "MSTRG.110590"; transcript_id "MSTRG.110590.10"; exon_number "2";
chr20	StringTie	exon	32833717	32833862	1000	+	.	gene_id "MSTRG.110590"; transcript_id "MSTRG.110590.10"; exon_number "3";
chr20	StringTie	exon	32836634	32836841	1000	+	.	gene_id "MSTRG.110590"; transcript_id "MSTRG.110590.10"; exon_number "4";
chr20	StringTie	exon	32839735	32839879	1000	+	.	gene_id "MSTRG.110590"; transcript_id "MSTRG.110590.10"; exon_number "5";
chr20	StringTie	exon	32846618	32846770	1000	+	.	gene_id "MSTRG.110590"; transcript_id "MSTRG.110590.10"; exon_number "6";
chr20	StringTie	exon	32848672	32850494	1000	+	.	gene_id "MSTRG.110590"; transcript_id "MSTRG.110590.10"; exon_number "7";
chr20	StringTie	transcript	32819786	32850484	1000	+	.	gene_id "MSTRG.110590"; transcript_id "MSTRG.110590.11";
chr20	StringTie	exon	32819786	32819917	1000	+	.	gene_id "MSTRG.110590"; transcript_id "MSTRG.110590.11"; exon_number "1";
chr20	StringTie	exon	32825925	32826048	1000	+	.	gene_id "MSTRG.110590"; transcript_id "MSTRG.110590.11"; exon_number "2";
chr20	StringTie	exon	32833717	32833862	1000	+	.	gene_id "MSTRG.110590"; transcript_id "MSTRG.110590.11"; exon_number "3";
chr20	StringTie	exon	32836634	32836841	1000	+	.	gene_id "MSTRG.110590"; transcript_id "MSTRG.110590.11"; exon_number "4";
chr20	StringTie	exon	32839735	32839856	1000	+	.	gene_id "MSTRG.110590"; transcript_id "MSTRG.110590.11"; exon_number "5";
chr20	StringTie	exon	32846618	32846770	1000	+	.	gene_id "MSTRG.110590"; transcript_id "MSTRG.110590.11"; exon_number "6";
chr20	StringTie	exon	32848676	32850484	1000	+	.	gene_id "MSTRG.110590"; transcript_id "MSTRG.110590.11"; exon_number "7";
chr20	StringTie	transcript	32819786	32850456	1000	+	.	gene_id "MSTRG.110590"; transcript_id "MSTRG.110590.12";
chr20	StringTie	exon	32819786	32819917	1000	+	.	gene_id "MSTRG.110590"; transcript_id "MSTRG.110590.12"; exon_number "1";
chr20	StringTie	exon	32825925	32826048	1000	+	.	gene_id "MSTRG.110590"; transcript_id "MSTRG.110590.12"; exon_number "2";
chr20	StringTie	exon	32833717	32833862	1000	+	.	gene_id "MSTRG.110590"; transcript_id "MSTRG.110590.12"; exon_number "3";
chr20	StringTie	exon	32836634	32836841	1000	+	.	gene_id "MSTRG.110590"; transcript_id "MSTRG.110590.12"; exon_number "4";
chr20	StringTie	exon	32839743	32839856	1000	+	.	gene_id "MSTRG.110590"; transcript_id "MSTRG.110590.12"; exon_number "5";
chr20	StringTie	exon	32846618	32846770	1000	+	.	gene_id "MSTRG.110590"; transcript_id "MSTRG.110590.12"; exon_number "6";
chr20	StringTie	exon	32848672	32850456	1000	+	.	gene_id "MSTRG.110590"; transcript_id "MSTRG.110590.12"; exon_number "7";
chr20	StringTie	transcript	32819786	32850869	1000	+	.	gene_id "MSTRG.110590"; transcript_id "MSTRG.110590.13";
chr20	StringTie	exon	32819786	32820028	1000	+	.	gene_id "MSTRG.110590"; transcript_id "MSTRG.110590.13"; exon_number "1";
chr20	StringTie	exon	32825928	32826048	1000	+	.	gene_id "MSTRG.110590"; transcript_id "MSTRG.110590.13"; exon_number "2";
chr20	StringTie	exon	32833717	32833726	1000	+	.	gene_id "MSTRG.110590"; transcript_id "MSTRG.110590.13"; exon_number "3";
chr20	StringTie	exon	32833750	32833862	1000	+	.	gene_id "MSTRG.110590"; transcript_id "MSTRG.110590.13"; exon_number "4";
chr20	StringTie	exon	32836634	32836841	1000	+	.	gene_id "MSTRG.110590"; transcript_id "MSTRG.110590.13"; exon_number "5";
chr20	StringTie	exon	32839735	32839856	1000	+	.	gene_id "MSTRG.110590"; transcript_id "MSTRG.110590.13"; exon_number "6";
chr20	StringTie	exon	32846618	32846770	1000	+	.	gene_id "MSTRG.110590"; transcript_id "MSTRG.110590.13"; exon_number "7";
chr20	StringTie	exon	32848672	32850869	1000	+	.	gene_id "MSTRG.110590"; transcript_id "MSTRG.110590.13"; exon_number "8";
chr20	StringTie	transcript	32819786	32850568	1000	+	.	gene_id "MSTRG.110590"; transcript_id "MSTRG.110590.14";
chr20	StringTie	exon	32819786	32820028	1000	+	.	gene_id "MSTRG.110590"; transcript_id "MSTRG.110590.14"; exon_number "1";
chr20	StringTie	exon	32825928	32826048	1000	+	.	gene_id "MSTRG.110590"; transcript_id "MSTRG.110590.14"; exon_number "2";
chr20	StringTie	exon	32833717	32833862	1000	+	.	gene_id "MSTRG.110590"; transcript_id "MSTRG.110590.14"; exon_number "3";
chr20	StringTie	exon	32835384	32835575	1000	+	.	gene_id "MSTRG.110590"; transcript_id "MSTRG.110590.14"; exon_number "4";
chr20	StringTie	exon	32836634	32836841	1000	+	.	gene_id "MSTRG.110590"; transcript_id "MSTRG.110590.14"; exon_number "5";
chr20	StringTie	exon	32839735	32839856	1000	+	.	gene_id "MSTRG.110590"; transcript_id "MSTRG.110590.14"; exon_number "6";
chr20	StringTie	exon	32846618	32846757	1000	+	.	gene_id "MSTRG.110590"; transcript_id "MSTRG.110590.14"; exon_number "7";
chr20	StringTie	exon	32848672	32850568	1000	+	.	gene_id "MSTRG.110590"; transcript_id "MSTRG.110590.14"; exon_number "8";
chr20	StringTie	transcript	32819793	32858789	1000	+	.	gene_id "MSTRG.110590"; transcript_id "MSTRG.110590.15";
chr20	StringTie	exon	32819793	32820028	1000	+	.	gene_id "MSTRG.110590"; transcript_id "MSTRG.110590.15"; exon_number "1";
chr20	StringTie	exon	32825928	32826048	1000	+	.	gene_id "MSTRG.110590"; transcript_id "MSTRG.110590.15"; exon_number "2";
chr20	StringTie	exon	32833717	32833862	1000	+	.	gene_id "MSTRG.110590"; transcript_id "MSTRG.110590.15"; exon_number "3";
chr20	StringTie	exon	32836634	32836841	1000	+	.	gene_id "MSTRG.110590"; transcript_id "MSTRG.110590.15"; exon_number "4";
chr20	StringTie	exon	32839735	32839879	1000	+	.	gene_id "MSTRG.110590"; transcript_id "MSTRG.110590.15"; exon_number "5";
chr20	StringTie	exon	32846618	32846770	1000	+	.	gene_id "MSTRG.110590"; transcript_id "MSTRG.110590.15"; exon_number "6";
chr20	StringTie	exon	32848672	32851297	1000	+	.	gene_id "MSTRG.110590"; transcript_id "MSTRG.110590.15"; exon_number "7";
chr20	StringTie	exon	32854629	32858789	1000	+	.	gene_id "MSTRG.110590"; transcript_id "MSTRG.110590.15"; exon_number "8";
chr20	StringTie	transcript	32819794	32850406	1000	+	.	gene_id "MSTRG.110590"; transcript_id "MSTRG.110590.16";
chr20	StringTie	exon	32819794	32819917	1000	+	.	gene_id "MSTRG.110590"; transcript_id "MSTRG.110590.16"; exon_number "1";
chr20	StringTie	exon	32825925	32826048	1000	+	.	gene_id "MSTRG.110590"; transcript_id "MSTRG.110590.16"; exon_number "2";
chr20	StringTie	exon	32833717	32833860	1000	+	.	gene_id "MSTRG.110590"; transcript_id "MSTRG.110590.16"; exon_number "3";
chr20	StringTie	exon	32836634	32836841	1000	+	.	gene_id "MSTRG.110590"; transcript_id "MSTRG.110590.16"; exon_number "4";
chr20	StringTie	exon	32839735	32839879	1000	+	.	gene_id "MSTRG.110590"; transcript_id "MSTRG.110590.16"; exon_number "5";
chr20	StringTie	exon	32846618	32846770	1000	+	.	gene_id "MSTRG.110590"; transcript_id "MSTRG.110590.16"; exon_number "6";
chr20	StringTie	exon	32848672	32850406	1000	+	.	gene_id "MSTRG.110590"; transcript_id "MSTRG.110590.16"; exon_number "7";
chr20	StringTie	transcript	32819797	32850436	1000	+	.	gene_id "MSTRG.110590"; transcript_id "MSTRG.110590.17";
chr20	StringTie	exon	32819797	32819917	1000	+	.	gene_id "MSTRG.110590"; transcript_id "MSTRG.110590.17"; exon_number "1";
chr20	StringTie	exon	32825925	32826048	1000	+	.	gene_id "MSTRG.110590"; transcript_id "MSTRG.110590.17"; exon_number "2";
chr20	StringTie	exon	32833717	32833862	1000	+	.	gene_id "MSTRG.110590"; transcript_id "MSTRG.110590.17"; exon_number "3";
chr20	StringTie	exon	32836634	32836841	1000	+	.	gene_id "MSTRG.110590"; transcript_id "MSTRG.110590.17"; exon_number "4";
chr20	StringTie	exon	32839735	32839856	1000	+	.	gene_id "MSTRG.110590"; transcript_id "MSTRG.110590.17"; exon_number "5";
chr20	StringTie	exon	32846618	32846770	1000	+	.	gene_id "MSTRG.110590"; transcript_id "MSTRG.110590.17"; exon_number "6";
chr20	StringTie	exon	32848673	32850436	1000	+	.	gene_id "MSTRG.110590"; transcript_id "MSTRG.110590.17"; exon_number "7";
chr20	StringTie	transcript	32819798	32850437	1000	+	.	gene_id "MSTRG.110590"; transcript_id "MSTRG.110590.18";
chr20	StringTie	exon	32819798	32819917	1000	+	.	gene_id "MSTRG.110590"; transcript_id "MSTRG.110590.18"; exon_number "1";
chr20	StringTie	exon	32825925	32826048	1000	+	.	gene_id "MSTRG.110590"; transcript_id "MSTRG.110590.18"; exon_number "2";
chr20	StringTie	exon	32833717	32833862	1000	+	.	gene_id "MSTRG.110590"; transcript_id "MSTRG.110590.18"; exon_number "3";
chr20	StringTie	exon	32836634	32836841	1000	+	.	gene_id "MSTRG.110590"; transcript_id "MSTRG.110590.18"; exon_number "4";
chr20	StringTie	exon	32839735	32839856	1000	+	.	gene_id "MSTRG.110590"; transcript_id "MSTRG.110590.18"; exon_number "5";
chr20	StringTie	exon	32846618	32846770	1000	+	.	gene_id "MSTRG.110590"; transcript_id "MSTRG.110590.18"; exon_number "6";
chr20	StringTie	exon	32848642	32850437	1000	+	.	gene_id "MSTRG.110590"; transcript_id "MSTRG.110590.18"; exon_number "7";
chr20	StringTie	transcript	32819799	32850380	1000	+	.	gene_id "MSTRG.110590"; transcript_id "MSTRG.110590.19";
chr20	StringTie	exon	32819799	32820028	1000	+	.	gene_id "MSTRG.110590"; transcript_id "MSTRG.110590.19"; exon_number "1";
chr20	StringTie	exon	32825925	32826048	1000	+	.	gene_id "MSTRG.110590"; transcript_id "MSTRG.110590.19"; exon_number "2";
chr20	StringTie	exon	32833717	32833862	1000	+	.	gene_id "MSTRG.110590"; transcript_id "MSTRG.110590.19"; exon_number "3";
chr20	StringTie	exon	32836634	32836841	1000	+	.	gene_id "MSTRG.110590"; transcript_id "MSTRG.110590.19"; exon_number "4";
chr20	StringTie	exon	32839735	32839856	1000	+	.	gene_id "MSTRG.110590"; transcript_id "MSTRG.110590.19"; exon_number "5";
chr20	StringTie	exon	32846618	32846770	1000	+	.	gene_id "MSTRG.110590"; transcript_id "MSTRG.110590.19"; exon_number "6";
chr20	StringTie	exon	32848673	32850380	1000	+	.	gene_id "MSTRG.110590"; transcript_id "MSTRG.110590.19"; exon_number "7";
chr20	StringTie	transcript	32819659	32854169	1000	+	.	gene_id "MSTRG.110590"; transcript_id "MSTRG.110590.2";
chr20	StringTie	exon	32819659	32820028	1000	+	.	gene_id "MSTRG.110590"; transcript_id "MSTRG.110590.2"; exon_number "1";
chr20	StringTie	exon	32825925	32826048	1000	+	.	gene_id "MSTRG.110590"; transcript_id "MSTRG.110590.2"; exon_number "2";
chr20	StringTie	exon	32833717	32833862	1000	+	.	gene_id "MSTRG.110590"; transcript_id "MSTRG.110590.2"; exon_number "3";
chr20	StringTie	exon	32836634	32836841	1000	+	.	gene_id "MSTRG.110590"; transcript_id "MSTRG.110590.2"; exon_number "4";
chr20	StringTie	exon	32839735	32839856	1000	+	.	gene_id "MSTRG.110590"; transcript_id "MSTRG.110590.2"; exon_number "5";
chr20	StringTie	exon	32846618	32846770	1000	+	.	gene_id "MSTRG.110590"; transcript_id "MSTRG.110590.2"; exon_number "6";
chr20	StringTie	exon	32848642	32854169	1000	+	.	gene_id "MSTRG.110590"; transcript_id "MSTRG.110590.2"; exon_number "7";
chr20	StringTie	transcript	32819818	32850880	1000	+	.	gene_id "MSTRG.110590"; transcript_id "MSTRG.110590.20";
chr20	StringTie	exon	32819818	32820028	1000	+	.	gene_id "MSTRG.110590"; transcript_id "MSTRG.110590.20"; exon_number "1";
chr20	StringTie	exon	32825935	32826048	1000	+	.	gene_id "MSTRG.110590"; transcript_id "MSTRG.110590.20"; exon_number "2";
chr20	StringTie	exon	32833717	32833862	1000	+	.	gene_id "MSTRG.110590"; transcript_id "MSTRG.110590.20"; exon_number "3";
chr20	StringTie	exon	32836634	32836841	1000	+	.	gene_id "MSTRG.110590"; transcript_id "MSTRG.110590.20"; exon_number "4";
chr20	StringTie	exon	32839735	32839856	1000	+	.	gene_id "MSTRG.110590"; transcript_id "MSTRG.110590.20"; exon_number "5";
chr20	StringTie	exon	32846618	32846770	1000	+	.	gene_id "MSTRG.110590"; transcript_id "MSTRG.110590.20"; exon_number "6";
chr20	StringTie	exon	32848672	32850880	1000	+	.	gene_id "MSTRG.110590"; transcript_id "MSTRG.110590.20"; exon_number "7";
chr20	StringTie	transcript	32819820	32850465	1000	+	.	gene_id "MSTRG.110590"; transcript_id "MSTRG.110590.21";
chr20	StringTie	exon	32819820	32819917	1000	+	.	gene_id "MSTRG.110590"; transcript_id "MSTRG.110590.21"; exon_number "1";
chr20	StringTie	exon	32825925	32826048	1000	+	.	gene_id "MSTRG.110590"; transcript_id "MSTRG.110590.21"; exon_number "2";
chr20	StringTie	exon	32833717	32833862	1000	+	.	gene_id "MSTRG.110590"; transcript_id "MSTRG.110590.21"; exon_number "3";
chr20	StringTie	exon	32836634	32836841	1000	+	.	gene_id "MSTRG.110590"; transcript_id "MSTRG.110590.21"; exon_number "4";
chr20	StringTie	exon	32839735	32839856	1000	+	.	gene_id "MSTRG.110590"; transcript_id "MSTRG.110590.21"; exon_number "5";
chr20	StringTie	exon	32846618	32846770	1000	+	.	gene_id "MSTRG.110590"; transcript_id "MSTRG.110590.21"; exon_number "6";
chr20	StringTie	exon	32848672	32848785	1000	+	.	gene_id "MSTRG.110590"; transcript_id "MSTRG.110590.21"; exon_number "7";
chr20	StringTie	exon	32849614	32850465	1000	+	.	gene_id "MSTRG.110590"; transcript_id "MSTRG.110590.21"; exon_number "8";
chr20	StringTie	transcript	32819822	32850498	1000	+	.	gene_id "MSTRG.110590"; transcript_id "MSTRG.110590.22";
chr20	StringTie	exon	32819822	32820028	1000	+	.	gene_id "MSTRG.110590"; transcript_id "MSTRG.110590.22"; exon_number "1";
chr20	StringTie	exon	32833717	32833862	1000	+	.	gene_id "MSTRG.110590"; transcript_id "MSTRG.110590.22"; exon_number "2";
chr20	StringTie	exon	32836634	32836841	1000	+	.	gene_id "MSTRG.110590"; transcript_id "MSTRG.110590.22"; exon_number "3";
chr20	StringTie	exon	32839735	32839856	1000	+	.	gene_id "MSTRG.110590"; transcript_id "MSTRG.110590.22"; exon_number "4";
chr20	StringTie	exon	32846618	32846770	1000	+	.	gene_id "MSTRG.110590"; transcript_id "MSTRG.110590.22"; exon_number "5";
chr20	StringTie	exon	32848672	32850498	1000	+	.	gene_id "MSTRG.110590"; transcript_id "MSTRG.110590.22"; exon_number "6";
chr20	StringTie	transcript	32819824	32850407	1000	+	.	gene_id "MSTRG.110590"; transcript_id "MSTRG.110590.23";
chr20	StringTie	exon	32819824	32820028	1000	+	.	gene_id "MSTRG.110590"; transcript_id "MSTRG.110590.23"; exon_number "1";
chr20	StringTie	exon	32825928	32826048	1000	+	.	gene_id "MSTRG.110590"; transcript_id "MSTRG.110590.23"; exon_number "2";
chr20	StringTie	exon	32833717	32833862	1000	+	.	gene_id "MSTRG.110590"; transcript_id "MSTRG.110590.23"; exon_number "3";
chr20	StringTie	exon	32836634	32836841	1000	+	.	gene_id "MSTRG.110590"; transcript_id "MSTRG.110590.23"; exon_number "4";
chr20	StringTie	exon	32839735	32839856	1000	+	.	gene_id "MSTRG.110590"; transcript_id "MSTRG.110590.23"; exon_number "5";
chr20	StringTie	exon	32846708	32846770	1000	+	.	gene_id "MSTRG.110590"; transcript_id "MSTRG.110590.23"; exon_number "6";
chr20	StringTie	exon	32848672	32850407	1000	+	.	gene_id "MSTRG.110590"; transcript_id "MSTRG.110590.23"; exon_number "7";
chr20	StringTie	transcript	32819824	32850406	1000	+	.	gene_id "MSTRG.110590"; transcript_id "MSTRG.110590.24";
chr20	StringTie	exon	32819824	32819917	1000	+	.	gene_id "MSTRG.110590"; transcript_id "MSTRG.110590.24"; exon_number "1";
chr20	StringTie	exon	32825925	32826048	1000	+	.	gene_id "MSTRG.110590"; transcript_id "MSTRG.110590.24"; exon_number "2";
chr20	StringTie	exon	32833717	32833862	1000	+	.	gene_id "MSTRG.110590"; transcript_id "MSTRG.110590.24"; exon_number "3";
chr20	StringTie	exon	32836634	32836796	1000	+	.	gene_id "MSTRG.110590"; transcript_id "MSTRG.110590.24"; exon_number "4";
chr20	StringTie	exon	32839837	32839856	1000	+	.	gene_id "MSTRG.110590"; transcript_id "MSTRG.110590.24"; exon_number "5";
chr20	StringTie	exon	32846618	32846770	1000	+	.	gene_id "MSTRG.110590"; transcript_id "MSTRG.110590.24"; exon_number "6";
chr20	StringTie	exon	32848672	32850406	1000	+	.	gene_id "MSTRG.110590"; transcript_id "MSTRG.110590.24"; exon_number "7";
chr20	StringTie	transcript	32819824	32850406	1000	+	.	gene_id "MSTRG.110590"; transcript_id "MSTRG.110590.25";
chr20	StringTie	exon	32819824	32820028	1000	+	.	gene_id "MSTRG.110590"; transcript_id "MSTRG.110590.25"; exon_number "1";
chr20	StringTie	exon	32825925	32826048	1000	+	.	gene_id "MSTRG.110590"; transcript_id "MSTRG.110590.25"; exon_number "2";
chr20	StringTie	exon	32833717	32833862	1000	+	.	gene_id "MSTRG.110590"; transcript_id "MSTRG.110590.25"; exon_number "3";
chr20	StringTie	exon	32836634	32836841	1000	+	.	gene_id "MSTRG.110590"; transcript_id "MSTRG.110590.25"; exon_number "4";
chr20	StringTie	exon	32839735	32839781	1000	+	.	gene_id "MSTRG.110590"; transcript_id "MSTRG.110590.25"; exon_number "5";
chr20	StringTie	exon	32839806	32839856	1000	+	.	gene_id "MSTRG.110590"; transcript_id "MSTRG.110590.25"; exon_number "6";
chr20	StringTie	exon	32846618	32846770	1000	+	.	gene_id "MSTRG.110590"; transcript_id "MSTRG.110590.25"; exon_number "7";
chr20	StringTie	exon	32848672	32850406	1000	+	.	gene_id "MSTRG.110590"; transcript_id "MSTRG.110590.25"; exon_number "8";
chr20	StringTie	transcript	32819824	32850406	1000	+	.	gene_id "MSTRG.110590"; transcript_id "MSTRG.110590.26";
chr20	StringTie	exon	32819824	32819917	1000	+	.	gene_id "MSTRG.110590"; transcript_id "MSTRG.110590.26"; exon_number "1";
chr20	StringTie	exon	32825925	32826048	1000	+	.	gene_id "MSTRG.110590"; transcript_id "MSTRG.110590.26"; exon_number "2";
chr20	StringTie	exon	32833717	32833862	1000	+	.	gene_id "MSTRG.110590"; transcript_id "MSTRG.110590.26"; exon_number "3";
chr20	StringTie	exon	32836634	32836841	1000	+	.	gene_id "MSTRG.110590"; transcript_id "MSTRG.110590.26"; exon_number "4";
chr20	StringTie	exon	32839735	32839781	1000	+	.	gene_id "MSTRG.110590"; transcript_id "MSTRG.110590.26"; exon_number "5";
chr20	StringTie	exon	32839806	32839856	1000	+	.	gene_id "MSTRG.110590"; transcript_id "MSTRG.110590.26"; exon_number "6";
chr20	StringTie	exon	32846618	32846770	1000	+	.	gene_id "MSTRG.110590"; transcript_id "MSTRG.110590.26"; exon_number "7";
chr20	StringTie	exon	32848672	32850406	1000	+	.	gene_id "MSTRG.110590"; transcript_id "MSTRG.110590.26"; exon_number "8";
chr20	StringTie	transcript	32819825	32850640	1000	+	.	gene_id "MSTRG.110590"; transcript_id "MSTRG.110590.27";
chr20	StringTie	exon	32819825	32820028	1000	+	.	gene_id "MSTRG.110590"; transcript_id "MSTRG.110590.27"; exon_number "1";
chr20	StringTie	exon	32825925	32826048	1000	+	.	gene_id "MSTRG.110590"; transcript_id "MSTRG.110590.27"; exon_number "2";
chr20	StringTie	exon	32833717	32833862	1000	+	.	gene_id "MSTRG.110590"; transcript_id "MSTRG.110590.27"; exon_number "3";
chr20	StringTie	exon	32836634	32836841	1000	+	.	gene_id "MSTRG.110590"; transcript_id "MSTRG.110590.27"; exon_number "4";
chr20	StringTie	exon	32839735	32839856	1000	+	.	gene_id "MSTRG.110590"; transcript_id "MSTRG.110590.27"; exon_number "5";
chr20	StringTie	exon	32846618	32846757	1000	+	.	gene_id "MSTRG.110590"; transcript_id "MSTRG.110590.27"; exon_number "6";
chr20	StringTie	exon	32848672	32850640	1000	+	.	gene_id "MSTRG.110590"; transcript_id "MSTRG.110590.27"; exon_number "7";
chr20	StringTie	transcript	32819825	32850407	1000	+	.	gene_id "MSTRG.110590"; transcript_id "MSTRG.110590.28";
chr20	StringTie	exon	32819825	32819917	1000	+	.	gene_id "MSTRG.110590"; transcript_id "MSTRG.110590.28"; exon_number "1";
chr20	StringTie	exon	32825925	32826048	1000	+	.	gene_id "MSTRG.110590"; transcript_id "MSTRG.110590.28"; exon_number "2";
chr20	StringTie	exon	32833717	32833862	1000	+	.	gene_id "MSTRG.110590"; transcript_id "MSTRG.110590.28"; exon_number "3";
chr20	StringTie	exon	32836634	32836760	1000	+	.	gene_id "MSTRG.110590"; transcript_id "MSTRG.110590.28"; exon_number "4";
chr20	StringTie	exon	32846618	32846770	1000	+	.	gene_id "MSTRG.110590"; transcript_id "MSTRG.110590.28"; exon_number "5";
chr20	StringTie	exon	32848672	32850407	1000	+	.	gene_id "MSTRG.110590"; transcript_id "MSTRG.110590.28"; exon_number "6";
chr20	StringTie	transcript	32819830	32858707	1000	+	.	gene_id "MSTRG.110590"; transcript_id "MSTRG.110590.29";
chr20	StringTie	exon	32819830	32819917	1000	+	.	gene_id "MSTRG.110590"; transcript_id "MSTRG.110590.29"; exon_number "1";
chr20	StringTie	exon	32825925	32826048	1000	+	.	gene_id "MSTRG.110590"; transcript_id "MSTRG.110590.29"; exon_number "2";
chr20	StringTie	exon	32833717	32833862	1000	+	.	gene_id "MSTRG.110590"; transcript_id "MSTRG.110590.29"; exon_number "3";
chr20	StringTie	exon	32836634	32836841	1000	+	.	gene_id "MSTRG.110590"; transcript_id "MSTRG.110590.29"; exon_number "4";
chr20	StringTie	exon	32839735	32839856	1000	+	.	gene_id "MSTRG.110590"; transcript_id "MSTRG.110590.29"; exon_number "5";
chr20	StringTie	exon	32846618	32848775	1000	+	.	gene_id "MSTRG.110590"; transcript_id "MSTRG.110590.29"; exon_number "6";
chr20	StringTie	exon	32856118	32858707	1000	+	.	gene_id "MSTRG.110590"; transcript_id "MSTRG.110590.29"; exon_number "7";
chr20	StringTie	transcript	32819709	32858758	1000	+	.	gene_id "MSTRG.110590"; transcript_id "MSTRG.110590.3";
chr20	StringTie	exon	32819709	32819917	1000	+	.	gene_id "MSTRG.110590"; transcript_id "MSTRG.110590.3"; exon_number "1";
chr20	StringTie	exon	32825925	32826048	1000	+	.	gene_id "MSTRG.110590"; transcript_id "MSTRG.110590.3"; exon_number "2";
chr20	StringTie	exon	32833717	32833862	1000	+	.	gene_id "MSTRG.110590"; transcript_id "MSTRG.110590.3"; exon_number "3";
chr20	StringTie	exon	32836634	32836841	1000	+	.	gene_id "MSTRG.110590"; transcript_id "MSTRG.110590.3"; exon_number "4";
chr20	StringTie	exon	32839735	32839856	1000	+	.	gene_id "MSTRG.110590"; transcript_id "MSTRG.110590.3"; exon_number "5";
chr20	StringTie	exon	32846618	32846770	1000	+	.	gene_id "MSTRG.110590"; transcript_id "MSTRG.110590.3"; exon_number "6";
chr20	StringTie	exon	32848672	32848785	1000	+	.	gene_id "MSTRG.110590"; transcript_id "MSTRG.110590.3"; exon_number "7";
chr20	StringTie	exon	32856118	32858758	1000	+	.	gene_id "MSTRG.110590"; transcript_id "MSTRG.110590.3"; exon_number "8";
chr20	StringTie	transcript	32819839	32851465	1000	+	.	gene_id "MSTRG.110590"; transcript_id "MSTRG.110590.30";
chr20	StringTie	exon	32819839	32820028	1000	+	.	gene_id "MSTRG.110590"; transcript_id "MSTRG.110590.30"; exon_number "1";
chr20	StringTie	exon	32825925	32826048	1000	+	.	gene_id "MSTRG.110590"; transcript_id "MSTRG.110590.30"; exon_number "2";
chr20	StringTie	exon	32833717	32833862	1000	+	.	gene_id "MSTRG.110590"; transcript_id "MSTRG.110590.30"; exon_number "3";
chr20	StringTie	exon	32836634	32836841	1000	+	.	gene_id "MSTRG.110590"; transcript_id "MSTRG.110590.30"; exon_number "4";
chr20	StringTie	exon	32839735	32839856	1000	+	.	gene_id "MSTRG.110590"; transcript_id "MSTRG.110590.30"; exon_number "5";
chr20	StringTie	exon	32846618	32846770	1000	+	.	gene_id "MSTRG.110590"; transcript_id "MSTRG.110590.30"; exon_number "6";
chr20	StringTie	exon	32848676	32851465	1000	+	.	gene_id "MSTRG.110590"; transcript_id "MSTRG.110590.30"; exon_number "7";
chr20	StringTie	transcript	32819840	32850478	1000	+	.	gene_id "MSTRG.110590"; transcript_id "MSTRG.110590.31";
chr20	StringTie	exon	32819840	32819917	1000	+	.	gene_id "MSTRG.110590"; transcript_id "MSTRG.110590.31"; exon_number "1";
chr20	StringTie	exon	32825925	32826048	1000	+	.	gene_id "MSTRG.110590"; transcript_id "MSTRG.110590.31"; exon_number "2";
chr20	StringTie	exon	32833717	32833853	1000	+	.	gene_id "MSTRG.110590"; transcript_id "MSTRG.110590.31"; exon_number "3";
chr20	StringTie	exon	32836662	32836841	1000	+	.	gene_id "MSTRG.110590"; transcript_id "MSTRG.110590.31"; exon_number "4";
chr20	StringTie	exon	32839735	32839856	1000	+	.	gene_id "MSTRG.110590"; transcript_id "MSTRG.110590.31"; exon_number "5";
chr20	StringTie	exon	32846618	32846770	1000	+	.	gene_id "MSTRG.110590"; transcript_id "MSTRG.110590.31"; exon_number "6";
chr20	StringTie	exon	32848672	32850478	1000	+	.	gene_id "MSTRG.110590"; transcript_id "MSTRG.110590.31"; exon_number "7";
chr20	StringTie	transcript	32819849	32850481	1000	+	.	gene_id "MSTRG.110590"; transcript_id "MSTRG.110590.32";
chr20	StringTie	exon	32819849	32820028	1000	+	.	gene_id "MSTRG.110590"; transcript_id "MSTRG.110590.32"; exon_number "1";
chr20	StringTie	exon	32825928	32826048	1000	+	.	gene_id "MSTRG.110590"; transcript_id "MSTRG.110590.32"; exon_number "2";
chr20	StringTie	exon	32833717	32833862	1000	+	.	gene_id "MSTRG.110590"; transcript_id "MSTRG.110590.32"; exon_number "3";
chr20	StringTie	exon	32836634	32836841	1000	+	.	gene_id "MSTRG.110590"; transcript_id "MSTRG.110590.32"; exon_number "4";
chr20	StringTie	exon	32839735	32839856	1000	+	.	gene_id "MSTRG.110590"; transcript_id "MSTRG.110590.32"; exon_number "5";
chr20	StringTie	exon	32846618	32846731	1000	+	.	gene_id "MSTRG.110590"; transcript_id "MSTRG.110590.32"; exon_number "6";
chr20	StringTie	exon	32848672	32850481	1000	+	.	gene_id "MSTRG.110590"; transcript_id "MSTRG.110590.32"; exon_number "7";
chr20	StringTie	transcript	32819883	32850463	1000	+	.	gene_id "MSTRG.110590"; transcript_id "MSTRG.110590.33";
chr20	StringTie	exon	32819883	32820028	1000	+	.	gene_id "MSTRG.110590"; transcript_id "MSTRG.110590.33"; exon_number "1";
chr20	StringTie	exon	32825925	32826048	1000	+	.	gene_id "MSTRG.110590"; transcript_id "MSTRG.110590.33"; exon_number "2";
chr20	StringTie	exon	32833717	32833862	1000	+	.	gene_id "MSTRG.110590"; transcript_id "MSTRG.110590.33"; exon_number "3";
chr20	StringTie	exon	32836634	32836841	1000	+	.	gene_id "MSTRG.110590"; transcript_id "MSTRG.110590.33"; exon_number "4";
chr20	StringTie	exon	32839735	32839856	1000	+	.	gene_id "MSTRG.110590"; transcript_id "MSTRG.110590.33"; exon_number "5";
chr20	StringTie	exon	32846618	32846770	1000	+	.	gene_id "MSTRG.110590"; transcript_id "MSTRG.110590.33"; exon_number "6";
chr20	StringTie	exon	32848672	32848775	1000	+	.	gene_id "MSTRG.110590"; transcript_id "MSTRG.110590.33"; exon_number "7";
chr20	StringTie	exon	32849614	32850463	1000	+	.	gene_id "MSTRG.110590"; transcript_id "MSTRG.110590.33"; exon_number "8";
chr20	StringTie	transcript	32819893	32858874	1000	+	.	gene_id "MSTRG.110590"; transcript_id "MSTRG.110590.34";
chr20	StringTie	exon	32819893	32820028	1000	+	.	gene_id "MSTRG.110590"; transcript_id "MSTRG.110590.34"; exon_number "1";
chr20	StringTie	exon	32825925	32826048	1000	+	.	gene_id "MSTRG.110590"; transcript_id "MSTRG.110590.34"; exon_number "2";
chr20	StringTie	exon	32833717	32833862	1000	+	.	gene_id "MSTRG.110590"; transcript_id "MSTRG.110590.34"; exon_number "3";
chr20	StringTie	exon	32836634	32836841	1000	+	.	gene_id "MSTRG.110590"; transcript_id "MSTRG.110590.34"; exon_number "4";
chr20	StringTie	exon	32839735	32839856	1000	+	.	gene_id "MSTRG.110590"; transcript_id "MSTRG.110590.34"; exon_number "5";
chr20	StringTie	exon	32846618	32846770	1000	+	.	gene_id "MSTRG.110590"; transcript_id "MSTRG.110590.34"; exon_number "6";
chr20	StringTie	exon	32848672	32848775	1000	+	.	gene_id "MSTRG.110590"; transcript_id "MSTRG.110590.34"; exon_number "7";
chr20	StringTie	exon	32856118	32858874	1000	+	.	gene_id "MSTRG.110590"; transcript_id "MSTRG.110590.34"; exon_number "8";
chr20	StringTie	transcript	32819893	32858758	1000	+	.	gene_id "MSTRG.110590"; transcript_id "MSTRG.110590.35";
chr20	StringTie	exon	32819893	32820028	1000	+	.	gene_id "MSTRG.110590"; transcript_id "MSTRG.110590.35"; exon_number "1";
chr20	StringTie	exon	32825925	32826048	1000	+	.	gene_id "MSTRG.110590"; transcript_id "MSTRG.110590.35"; exon_number "2";
chr20	StringTie	exon	32833717	32833862	1000	+	.	gene_id "MSTRG.110590"; transcript_id "MSTRG.110590.35"; exon_number "3";
chr20	StringTie	exon	32836634	32836841	1000	+	.	gene_id "MSTRG.110590"; transcript_id "MSTRG.110590.35"; exon_number "4";
chr20	StringTie	exon	32839735	32839856	1000	+	.	gene_id "MSTRG.110590"; transcript_id "MSTRG.110590.35"; exon_number "5";
chr20	StringTie	exon	32846618	32846770	1000	+	.	gene_id "MSTRG.110590"; transcript_id "MSTRG.110590.35"; exon_number "6";
chr20	StringTie	exon	32848672	32848785	1000	+	.	gene_id "MSTRG.110590"; transcript_id "MSTRG.110590.35"; exon_number "7";
chr20	StringTie	exon	32856118	32858758	1000	+	.	gene_id "MSTRG.110590"; transcript_id "MSTRG.110590.35"; exon_number "8";
chr20	StringTie	transcript	32819898	32850421	1000	+	.	gene_id "MSTRG.110590"; transcript_id "MSTRG.110590.37";
chr20	StringTie	exon	32819898	32820028	1000	+	.	gene_id "MSTRG.110590"; transcript_id "MSTRG.110590.37"; exon_number "1";
chr20	StringTie	exon	32825928	32826048	1000	+	.	gene_id "MSTRG.110590"; transcript_id "MSTRG.110590.37"; exon_number "2";
chr20	StringTie	exon	32833717	32833862	1000	+	.	gene_id "MSTRG.110590"; transcript_id "MSTRG.110590.37"; exon_number "3";
chr20	StringTie	exon	32836634	32836760	1000	+	.	gene_id "MSTRG.110590"; transcript_id "MSTRG.110590.37"; exon_number "4";
chr20	StringTie	exon	32846618	32846770	1000	+	.	gene_id "MSTRG.110590"; transcript_id "MSTRG.110590.37"; exon_number "5";
chr20	StringTie	exon	32848672	32850421	1000	+	.	gene_id "MSTRG.110590"; transcript_id "MSTRG.110590.37"; exon_number "6";
chr20	StringTie	transcript	32819907	32850431	1000	+	.	gene_id "MSTRG.110590"; transcript_id "MSTRG.110590.38";
chr20	StringTie	exon	32819907	32820028	1000	+	.	gene_id "MSTRG.110590"; transcript_id "MSTRG.110590.38"; exon_number "1";
chr20	StringTie	exon	32825928	32826048	1000	+	.	gene_id "MSTRG.110590"; transcript_id "MSTRG.110590.38"; exon_number "2";
chr20	StringTie	exon	32833717	32833862	1000	+	.	gene_id "MSTRG.110590"; transcript_id "MSTRG.110590.38"; exon_number "3";
chr20	StringTie	exon	32836634	32836841	1000	+	.	gene_id "MSTRG.110590"; transcript_id "MSTRG.110590.38"; exon_number "4";
chr20	StringTie	exon	32839735	32839856	1000	+	.	gene_id "MSTRG.110590"; transcript_id "MSTRG.110590.38"; exon_number "5";
chr20	StringTie	exon	32846618	32846770	1000	+	.	gene_id "MSTRG.110590"; transcript_id "MSTRG.110590.38"; exon_number "6";
chr20	StringTie	exon	32848672	32849797	1000	+	.	gene_id "MSTRG.110590"; transcript_id "MSTRG.110590.38"; exon_number "7";
chr20	StringTie	exon	32849860	32850431	1000	+	.	gene_id "MSTRG.110590"; transcript_id "MSTRG.110590.38"; exon_number "8";
chr20	StringTie	transcript	32819909	32858828	1000	+	.	gene_id "MSTRG.110590"; transcript_id "MSTRG.110590.39";
chr20	StringTie	exon	32819909	32820325	1000	+	.	gene_id "MSTRG.110590"; transcript_id "MSTRG.110590.39"; exon_number "1";
chr20	StringTie	exon	32825925	32826048	1000	+	.	gene_id "MSTRG.110590"; transcript_id "MSTRG.110590.39"; exon_number "2";
chr20	StringTie	exon	32833717	32833862	1000	+	.	gene_id "MSTRG.110590"; transcript_id "MSTRG.110590.39"; exon_number "3";
chr20	StringTie	exon	32836634	32836841	1000	+	.	gene_id "MSTRG.110590"; transcript_id "MSTRG.110590.39"; exon_number "4";
chr20	StringTie	exon	32839735	32839856	1000	+	.	gene_id "MSTRG.110590"; transcript_id "MSTRG.110590.39"; exon_number "5";
chr20	StringTie	exon	32846618	32846770	1000	+	.	gene_id "MSTRG.110590"; transcript_id "MSTRG.110590.39"; exon_number "6";
chr20	StringTie	exon	32848672	32848775	1000	+	.	gene_id "MSTRG.110590"; transcript_id "MSTRG.110590.39"; exon_number "7";
chr20	StringTie	exon	32856118	32858828	1000	+	.	gene_id "MSTRG.110590"; transcript_id "MSTRG.110590.39"; exon_number "8";
chr20	StringTie	transcript	32819752	32858758	1000	+	.	gene_id "MSTRG.110590"; transcript_id "MSTRG.110590.4";
chr20	StringTie	exon	32819752	32820028	1000	+	.	gene_id "MSTRG.110590"; transcript_id "MSTRG.110590.4"; exon_number "1";
chr20	StringTie	exon	32825928	32826048	1000	+	.	gene_id "MSTRG.110590"; transcript_id "MSTRG.110590.4"; exon_number "2";
chr20	StringTie	exon	32833717	32833862	1000	+	.	gene_id "MSTRG.110590"; transcript_id "MSTRG.110590.4"; exon_number "3";
chr20	StringTie	exon	32836634	32836841	1000	+	.	gene_id "MSTRG.110590"; transcript_id "MSTRG.110590.4"; exon_number "4";
chr20	StringTie	exon	32839735	32839856	1000	+	.	gene_id "MSTRG.110590"; transcript_id "MSTRG.110590.4"; exon_number "5";
chr20	StringTie	exon	32846618	32846770	1000	+	.	gene_id "MSTRG.110590"; transcript_id "MSTRG.110590.4"; exon_number "6";
chr20	StringTie	exon	32848672	32848775	1000	+	.	gene_id "MSTRG.110590"; transcript_id "MSTRG.110590.4"; exon_number "7";
chr20	StringTie	exon	32856118	32858758	1000	+	.	gene_id "MSTRG.110590"; transcript_id "MSTRG.110590.4"; exon_number "8";
chr20	StringTie	transcript	32819911	32858758	1000	+	.	gene_id "MSTRG.110590"; transcript_id "MSTRG.110590.40";
chr20	StringTie	exon	32819911	32820028	1000	+	.	gene_id "MSTRG.110590"; transcript_id "MSTRG.110590.40"; exon_number "1";
chr20	StringTie	exon	32825925	32826048	1000	+	.	gene_id "MSTRG.110590"; transcript_id "MSTRG.110590.40"; exon_number "2";
chr20	StringTie	exon	32833717	32833862	1000	+	.	gene_id "MSTRG.110590"; transcript_id "MSTRG.110590.40"; exon_number "3";
chr20	StringTie	exon	32836634	32836841	1000	+	.	gene_id "MSTRG.110590"; transcript_id "MSTRG.110590.40"; exon_number "4";
chr20	StringTie	exon	32839735	32839856	1000	+	.	gene_id "MSTRG.110590"; transcript_id "MSTRG.110590.40"; exon_number "5";
chr20	StringTie	exon	32846618	32846770	1000	+	.	gene_id "MSTRG.110590"; transcript_id "MSTRG.110590.40"; exon_number "6";
chr20	StringTie	exon	32848672	32854264	1000	+	.	gene_id "MSTRG.110590"; transcript_id "MSTRG.110590.40"; exon_number "7";
chr20	StringTie	exon	32854440	32858758	1000	+	.	gene_id "MSTRG.110590"; transcript_id "MSTRG.110590.40"; exon_number "8";
chr20	StringTie	transcript	32819918	32850499	1000	+	.	gene_id "MSTRG.110590"; transcript_id "MSTRG.110590.41";
chr20	StringTie	exon	32819918	32820028	1000	+	.	gene_id "MSTRG.110590"; transcript_id "MSTRG.110590.41"; exon_number "1";
chr20	StringTie	exon	32825897	32826048	1000	+	.	gene_id "MSTRG.110590"; transcript_id "MSTRG.110590.41"; exon_number "2";
chr20	StringTie	exon	32833717	32833862	1000	+	.	gene_id "MSTRG.110590"; transcript_id "MSTRG.110590.41"; exon_number "3";
chr20	StringTie	exon	32836634	32836841	1000	+	.	gene_id "MSTRG.110590"; transcript_id "MSTRG.110590.41"; exon_number "4";
chr20	StringTie	exon	32839735	32839856	1000	+	.	gene_id "MSTRG.110590"; transcript_id "MSTRG.110590.41"; exon_number "5";
chr20	StringTie	exon	32846618	32846770	1000	+	.	gene_id "MSTRG.110590"; transcript_id "MSTRG.110590.41"; exon_number "6";
chr20	StringTie	exon	32848672	32850499	1000	+	.	gene_id "MSTRG.110590"; transcript_id "MSTRG.110590.41"; exon_number "7";
chr20	StringTie	transcript	32819918	32850520	1000	+	.	gene_id "MSTRG.110590"; transcript_id "MSTRG.110590.42";
chr20	StringTie	exon	32819918	32820028	1000	+	.	gene_id "MSTRG.110590"; transcript_id "MSTRG.110590.42"; exon_number "1";
chr20	StringTie	exon	32825928	32826048	1000	+	.	gene_id "MSTRG.110590"; transcript_id "MSTRG.110590.42"; exon_number "2";
chr20	StringTie	exon	32833717	32833862	1000	+	.	gene_id "MSTRG.110590"; transcript_id "MSTRG.110590.42"; exon_number "3";
chr20	StringTie	exon	32836634	32836841	1000	+	.	gene_id "MSTRG.110590"; transcript_id "MSTRG.110590.42"; exon_number "4";
chr20	StringTie	exon	32839735	32839856	1000	+	.	gene_id "MSTRG.110590"; transcript_id "MSTRG.110590.42"; exon_number "5";
chr20	StringTie	exon	32846618	32846770	1000	+	.	gene_id "MSTRG.110590"; transcript_id "MSTRG.110590.42"; exon_number "6";
chr20	StringTie	exon	32848676	32850520	1000	+	.	gene_id "MSTRG.110590"; transcript_id "MSTRG.110590.42"; exon_number "7";
chr20	StringTie	transcript	32819922	32850415	1000	+	.	gene_id "MSTRG.110590"; transcript_id "MSTRG.110590.43";
chr20	StringTie	exon	32819922	32820028	1000	+	.	gene_id "MSTRG.110590"; transcript_id "MSTRG.110590.43"; exon_number "1";
chr20	StringTie	exon	32825925	32825950	1000	+	.	gene_id "MSTRG.110590"; transcript_id "MSTRG.110590.43"; exon_number "2";
chr20	StringTie	exon	32836834	32836841	1000	+	.	gene_id "MSTRG.110590"; transcript_id "MSTRG.110590.43"; exon_number "3";
chr20	StringTie	exon	32839735	32839856	1000	+	.	gene_id "MSTRG.110590"; transcript_id "MSTRG.110590.43"; exon_number "4";
chr20	StringTie	exon	32846618	32846770	1000	+	.	gene_id "MSTRG.110590"; transcript_id "MSTRG.110590.43"; exon_number "5";
chr20	StringTie	exon	32848672	32850415	1000	+	.	gene_id "MSTRG.110590"; transcript_id "MSTRG.110590.43"; exon_number "6";
chr20	StringTie	transcript	32819929	32850781	1000	+	.	gene_id "MSTRG.110590"; transcript_id "MSTRG.110590.44";
chr20	StringTie	exon	32819929	32820028	1000	+	.	gene_id "MSTRG.110590"; transcript_id "MSTRG.110590.44"; exon_number "1";
chr20	StringTie	exon	32825928	32826048	1000	+	.	gene_id "MSTRG.110590"; transcript_id "MSTRG.110590.44"; exon_number "2";
chr20	StringTie	exon	32833717	32833862	1000	+	.	gene_id "MSTRG.110590"; transcript_id "MSTRG.110590.44"; exon_number "3";
chr20	StringTie	exon	32836634	32836841	1000	+	.	gene_id "MSTRG.110590"; transcript_id "MSTRG.110590.44"; exon_number "4";
chr20	StringTie	exon	32839735	32839856	1000	+	.	gene_id "MSTRG.110590"; transcript_id "MSTRG.110590.44"; exon_number "5";
chr20	StringTie	exon	32846618	32846817	1000	+	.	gene_id "MSTRG.110590"; transcript_id "MSTRG.110590.44"; exon_number "6";
chr20	StringTie	exon	32848672	32850781	1000	+	.	gene_id "MSTRG.110590"; transcript_id "MSTRG.110590.44"; exon_number "7";
chr20	StringTie	transcript	32819941	32850426	1000	+	.	gene_id "MSTRG.110590"; transcript_id "MSTRG.110590.45";
chr20	StringTie	exon	32819941	32820028	1000	+	.	gene_id "MSTRG.110590"; transcript_id "MSTRG.110590.45"; exon_number "1";
chr20	StringTie	exon	32825928	32826048	1000	+	.	gene_id "MSTRG.110590"; transcript_id "MSTRG.110590.45"; exon_number "2";
chr20	StringTie	exon	32833717	32833861	1000	+	.	gene_id "MSTRG.110590"; transcript_id "MSTRG.110590.45"; exon_number "3";
chr20	StringTie	exon	32836634	32836841	1000	+	.	gene_id "MSTRG.110590"; transcript_id "MSTRG.110590.45"; exon_number "4";
chr20	StringTie	exon	32839735	32839856	1000	+	.	gene_id "MSTRG.110590"; transcript_id "MSTRG.110590.45"; exon_number "5";
chr20	StringTie	exon	32846618	32846757	1000	+	.	gene_id "MSTRG.110590"; transcript_id "MSTRG.110590.45"; exon_number "6";
chr20	StringTie	exon	32848672	32850426	1000	+	.	gene_id "MSTRG.110590"; transcript_id "MSTRG.110590.45"; exon_number "7";
chr20	StringTie	transcript	32819943	32850391	1000	+	.	gene_id "MSTRG.110590"; transcript_id "MSTRG.110590.46";
chr20	StringTie	exon	32819943	32820028	1000	+	.	gene_id "MSTRG.110590"; transcript_id "MSTRG.110590.46"; exon_number "1";
chr20	StringTie	exon	32825928	32826048	1000	+	.	gene_id "MSTRG.110590"; transcript_id "MSTRG.110590.46"; exon_number "2";
chr20	StringTie	exon	32833717	32833862	1000	+	.	gene_id "MSTRG.110590"; transcript_id "MSTRG.110590.46"; exon_number "3";
chr20	StringTie	exon	32836634	32836841	1000	+	.	gene_id "MSTRG.110590"; transcript_id "MSTRG.110590.46"; exon_number "4";
chr20	StringTie	exon	32839735	32839845	1000	+	.	gene_id "MSTRG.110590"; transcript_id "MSTRG.110590.46"; exon_number "5";
chr20	StringTie	exon	32846634	32846770	1000	+	.	gene_id "MSTRG.110590"; transcript_id "MSTRG.110590.46"; exon_number "6";
chr20	StringTie	exon	32848672	32850391	1000	+	.	gene_id "MSTRG.110590"; transcript_id "MSTRG.110590.46"; exon_number "7";
chr20	StringTie	transcript	32819943	32854180	1000	+	.	gene_id "MSTRG.110590"; transcript_id "MSTRG.110590.47";
chr20	StringTie	exon	32819943	32820028	1000	+	.	gene_id "MSTRG.110590"; transcript_id "MSTRG.110590.47"; exon_number "1";
chr20	StringTie	exon	32825928	32826048	1000	+	.	gene_id "MSTRG.110590"; transcript_id "MSTRG.110590.47"; exon_number "2";
chr20	StringTie	exon	32833717	32833862	1000	+	.	gene_id "MSTRG.110590"; transcript_id "MSTRG.110590.47"; exon_number "3";
chr20	StringTie	exon	32836634	32836841	1000	+	.	gene_id "MSTRG.110590"; transcript_id "MSTRG.110590.47"; exon_number "4";
chr20	StringTie	exon	32839447	32839527	1000	+	.	gene_id "MSTRG.110590"; transcript_id "MSTRG.110590.47"; exon_number "5";
chr20	StringTie	exon	32839735	32839856	1000	+	.	gene_id "MSTRG.110590"; transcript_id "MSTRG.110590.47"; exon_number "6";
chr20	StringTie	exon	32846618	32846770	1000	+	.	gene_id "MSTRG.110590"; transcript_id "MSTRG.110590.47"; exon_number "7";
chr20	StringTie	exon	32848672	32854180	1000	+	.	gene_id "MSTRG.110590"; transcript_id "MSTRG.110590.47"; exon_number "8";
chr20	StringTie	transcript	32819943	32858758	1000	+	.	gene_id "MSTRG.110590"; transcript_id "MSTRG.110590.48";
chr20	StringTie	exon	32819943	32820028	1000	+	.	gene_id "MSTRG.110590"; transcript_id "MSTRG.110590.48"; exon_number "1";
chr20	StringTie	exon	32825925	32826048	1000	+	.	gene_id "MSTRG.110590"; transcript_id "MSTRG.110590.48"; exon_number "2";
chr20	StringTie	exon	32833717	32833862	1000	+	.	gene_id "MSTRG.110590"; transcript_id "MSTRG.110590.48"; exon_number "3";
chr20	StringTie	exon	32836634	32836771	1000	+	.	gene_id "MSTRG.110590"; transcript_id "MSTRG.110590.48"; exon_number "4";
chr20	StringTie	exon	32839836	32839856	1000	+	.	gene_id "MSTRG.110590"; transcript_id "MSTRG.110590.48"; exon_number "5";
chr20	StringTie	exon	32846618	32846770	1000	+	.	gene_id "MSTRG.110590"; transcript_id "MSTRG.110590.48"; exon_number "6";
chr20	StringTie	exon	32848672	32848785	1000	+	.	gene_id "MSTRG.110590"; transcript_id "MSTRG.110590.48"; exon_number "7";
chr20	StringTie	exon	32856118	32858758	1000	+	.	gene_id "MSTRG.110590"; transcript_id "MSTRG.110590.48"; exon_number "8";
chr20	StringTie	transcript	32819944	32850398	1000	+	.	gene_id "MSTRG.110590"; transcript_id "MSTRG.110590.49";
chr20	StringTie	exon	32819944	32820028	1000	+	.	gene_id "MSTRG.110590"; transcript_id "MSTRG.110590.49"; exon_number "1";
chr20	StringTie	exon	32825925	32826048	1000	+	.	gene_id "MSTRG.110590"; transcript_id "MSTRG.110590.49"; exon_number "2";
chr20	StringTie	exon	32833717	32833862	1000	+	.	gene_id "MSTRG.110590"; transcript_id "MSTRG.110590.49"; exon_number "3";
chr20	StringTie	exon	32836634	32836841	1000	+	.	gene_id "MSTRG.110590"; transcript_id "MSTRG.110590.49"; exon_number "4";
chr20	StringTie	exon	32839735	32839879	1000	+	.	gene_id "MSTRG.110590"; transcript_id "MSTRG.110590.49"; exon_number "5";
chr20	StringTie	exon	32846618	32846770	1000	+	.	gene_id "MSTRG.110590"; transcript_id "MSTRG.110590.49"; exon_number "6";
chr20	StringTie	exon	32848672	32850398	1000	+	.	gene_id "MSTRG.110590"; transcript_id "MSTRG.110590.49"; exon_number "7";
chr20	StringTie	transcript	32819779	32854173	1000	+	.	gene_id "MSTRG.110590"; transcript_id "MSTRG.110590.5";
chr20	StringTie	exon	32819779	32820028	1000	+	.	gene_id "MSTRG.110590"; transcript_id "MSTRG.110590.5"; exon_number "1";
chr20	StringTie	exon	32825928	32826048	1000	+	.	gene_id "MSTRG.110590"; transcript_id "MSTRG.110590.5"; exon_number "2";
chr20	StringTie	exon	32833717	32833862	1000	+	.	gene_id "MSTRG.110590"; transcript_id "MSTRG.110590.5"; exon_number "3";
chr20	StringTie	exon	32836634	32836841	1000	+	.	gene_id "MSTRG.110590"; transcript_id "MSTRG.110590.5"; exon_number "4";
chr20	StringTie	exon	32839735	32839856	1000	+	.	gene_id "MSTRG.110590"; transcript_id "MSTRG.110590.5"; exon_number "5";
chr20	StringTie	exon	32846618	32846757	1000	+	.	gene_id "MSTRG.110590"; transcript_id "MSTRG.110590.5"; exon_number "6";
chr20	StringTie	exon	32848672	32854173	1000	+	.	gene_id "MSTRG.110590"; transcript_id "MSTRG.110590.5"; exon_number "7";
chr20	StringTie	transcript	32819948	32850467	1000	+	.	gene_id "MSTRG.110590"; transcript_id "MSTRG.110590.50";
chr20	StringTie	exon	32819948	32820028	1000	+	.	gene_id "MSTRG.110590"; transcript_id "MSTRG.110590.50"; exon_number "1";
chr20	StringTie	exon	32825928	32826048	1000	+	.	gene_id "MSTRG.110590"; transcript_id "MSTRG.110590.50"; exon_number "2";
chr20	StringTie	exon	32833717	32833860	1000	+	.	gene_id "MSTRG.110590"; transcript_id "MSTRG.110590.50"; exon_number "3";
chr20	StringTie	exon	32836634	32836841	1000	+	.	gene_id "MSTRG.110590"; transcript_id "MSTRG.110590.50"; exon_number "4";
chr20	StringTie	exon	32839735	32839856	1000	+	.	gene_id "MSTRG.110590"; transcript_id "MSTRG.110590.50"; exon_number "5";
chr20	StringTie	exon	32846618	32846770	1000	+	.	gene_id "MSTRG.110590"; transcript_id "MSTRG.110590.50"; exon_number "6";
chr20	StringTie	exon	32848672	32850467	1000	+	.	gene_id "MSTRG.110590"; transcript_id "MSTRG.110590.50"; exon_number "7";
chr20	StringTie	transcript	32819949	32851050	1000	+	.	gene_id "MSTRG.110590"; transcript_id "MSTRG.110590.51";
chr20	StringTie	exon	32819949	32820028	1000	+	.	gene_id "MSTRG.110590"; transcript_id "MSTRG.110590.51"; exon_number "1";
chr20	StringTie	exon	32825928	32826048	1000	+	.	gene_id "MSTRG.110590"; transcript_id "MSTRG.110590.51"; exon_number "2";
chr20	StringTie	exon	32833717	32833861	1000	+	.	gene_id "MSTRG.110590"; transcript_id "MSTRG.110590.51"; exon_number "3";
chr20	StringTie	exon	32836634	32836841	1000	+	.	gene_id "MSTRG.110590"; transcript_id "MSTRG.110590.51"; exon_number "4";
chr20	StringTie	exon	32839735	32839856	1000	+	.	gene_id "MSTRG.110590"; transcript_id "MSTRG.110590.51"; exon_number "5";
chr20	StringTie	exon	32846618	32846770	1000	+	.	gene_id "MSTRG.110590"; transcript_id "MSTRG.110590.51"; exon_number "6";
chr20	StringTie	exon	32848672	32851050	1000	+	.	gene_id "MSTRG.110590"; transcript_id "MSTRG.110590.51"; exon_number "7";
chr20	StringTie	transcript	32819950	32850475	1000	+	.	gene_id "MSTRG.110590"; transcript_id "MSTRG.110590.52";
chr20	StringTie	exon	32819950	32820028	1000	+	.	gene_id "MSTRG.110590"; transcript_id "MSTRG.110590.52"; exon_number "1";
chr20	StringTie	exon	32825928	32826048	1000	+	.	gene_id "MSTRG.110590"; transcript_id "MSTRG.110590.52"; exon_number "2";
chr20	StringTie	exon	32833717	32833862	1000	+	.	gene_id "MSTRG.110590"; transcript_id "MSTRG.110590.52"; exon_number "3";
chr20	StringTie	exon	32836634	32836841	1000	+	.	gene_id "MSTRG.110590"; transcript_id "MSTRG.110590.52"; exon_number "4";
chr20	StringTie	exon	32839735	32839879	1000	+	.	gene_id "MSTRG.110590"; transcript_id "MSTRG.110590.52"; exon_number "5";
chr20	StringTie	exon	32846618	32846757	1000	+	.	gene_id "MSTRG.110590"; transcript_id "MSTRG.110590.52"; exon_number "6";
chr20	StringTie	exon	32848672	32850475	1000	+	.	gene_id "MSTRG.110590"; transcript_id "MSTRG.110590.52"; exon_number "7";
chr20	StringTie	transcript	32820137	32850424	1000	+	.	gene_id "MSTRG.110590"; transcript_id "MSTRG.110590.53";
chr20	StringTie	exon	32820137	32820325	1000	+	.	gene_id "MSTRG.110590"; transcript_id "MSTRG.110590.53"; exon_number "1";
chr20	StringTie	exon	32825925	32826048	1000	+	.	gene_id "MSTRG.110590"; transcript_id "MSTRG.110590.53"; exon_number "2";
chr20	StringTie	exon	32833717	32833862	1000	+	.	gene_id "MSTRG.110590"; transcript_id "MSTRG.110590.53"; exon_number "3";
chr20	StringTie	exon	32836634	32836841	1000	+	.	gene_id "MSTRG.110590"; transcript_id "MSTRG.110590.53"; exon_number "4";
chr20	StringTie	exon	32839761	32839856	1000	+	.	gene_id "MSTRG.110590"; transcript_id "MSTRG.110590.53"; exon_number "5";
chr20	StringTie	exon	32846618	32846770	1000	+	.	gene_id "MSTRG.110590"; transcript_id "MSTRG.110590.53"; exon_number "6";
chr20	StringTie	exon	32848672	32850424	1000	+	.	gene_id "MSTRG.110590"; transcript_id "MSTRG.110590.53"; exon_number "7";
chr20	StringTie	transcript	32820189	32851543	1000	+	.	gene_id "MSTRG.110590"; transcript_id "MSTRG.110590.54";
chr20	StringTie	exon	32820189	32820363	1000	+	.	gene_id "MSTRG.110590"; transcript_id "MSTRG.110590.54"; exon_number "1";
chr20	StringTie	exon	32825925	32826048	1000	+	.	gene_id "MSTRG.110590"; transcript_id "MSTRG.110590.54"; exon_number "2";
chr20	StringTie	exon	32833717	32833862	1000	+	.	gene_id "MSTRG.110590"; transcript_id "MSTRG.110590.54"; exon_number "3";
chr20	StringTie	exon	32836634	32836841	1000	+	.	gene_id "MSTRG.110590"; transcript_id "MSTRG.110590.54"; exon_number "4";
chr20	StringTie	exon	32839735	32839856	1000	+	.	gene_id "MSTRG.110590"; transcript_id "MSTRG.110590.54"; exon_number "5";
chr20	StringTie	exon	32846618	32846770	1000	+	.	gene_id "MSTRG.110590"; transcript_id "MSTRG.110590.54"; exon_number "6";
chr20	StringTie	exon	32848672	32851543	1000	+	.	gene_id "MSTRG.110590"; transcript_id "MSTRG.110590.54"; exon_number "7";
chr20	StringTie	transcript	32820189	32858757	1000	+	.	gene_id "MSTRG.110590"; transcript_id "MSTRG.110590.55";
chr20	StringTie	exon	32820189	32820296	1000	+	.	gene_id "MSTRG.110590"; transcript_id "MSTRG.110590.55"; exon_number "1";
chr20	StringTie	exon	32825925	32826048	1000	+	.	gene_id "MSTRG.110590"; transcript_id "MSTRG.110590.55"; exon_number "2";
chr20	StringTie	exon	32833717	32833862	1000	+	.	gene_id "MSTRG.110590"; transcript_id "MSTRG.110590.55"; exon_number "3";
chr20	StringTie	exon	32836634	32836841	1000	+	.	gene_id "MSTRG.110590"; transcript_id "MSTRG.110590.55"; exon_number "4";
chr20	StringTie	exon	32839735	32839856	1000	+	.	gene_id "MSTRG.110590"; transcript_id "MSTRG.110590.55"; exon_number "5";
chr20	StringTie	exon	32846618	32846770	1000	+	.	gene_id "MSTRG.110590"; transcript_id "MSTRG.110590.55"; exon_number "6";
chr20	StringTie	exon	32848672	32848785	1000	+	.	gene_id "MSTRG.110590"; transcript_id "MSTRG.110590.55"; exon_number "7";
chr20	StringTie	exon	32856118	32858757	1000	+	.	gene_id "MSTRG.110590"; transcript_id "MSTRG.110590.55"; exon_number "8";
chr20	StringTie	transcript	32820207	32850493	1000	+	.	gene_id "MSTRG.110590"; transcript_id "MSTRG.110590.56";
chr20	StringTie	exon	32820207	32820325	1000	+	.	gene_id "MSTRG.110590"; transcript_id "MSTRG.110590.56"; exon_number "1";
chr20	StringTie	exon	32825925	32826048	1000	+	.	gene_id "MSTRG.110590"; transcript_id "MSTRG.110590.56"; exon_number "2";
chr20	StringTie	exon	32833717	32833862	1000	+	.	gene_id "MSTRG.110590"; transcript_id "MSTRG.110590.56"; exon_number "3";
chr20	StringTie	exon	32836634	32836841	1000	+	.	gene_id "MSTRG.110590"; transcript_id "MSTRG.110590.56"; exon_number "4";
chr20	StringTie	exon	32839735	32839856	1000	+	.	gene_id "MSTRG.110590"; transcript_id "MSTRG.110590.56"; exon_number "5";
chr20	StringTie	exon	32846618	32846757	1000	+	.	gene_id "MSTRG.110590"; transcript_id "MSTRG.110590.56"; exon_number "6";
chr20	StringTie	exon	32848672	32850493	1000	+	.	gene_id "MSTRG.110590"; transcript_id "MSTRG.110590.56"; exon_number "7";
chr20	StringTie	transcript	32820237	32850503	1000	+	.	gene_id "MSTRG.110590"; transcript_id "MSTRG.110590.57";
chr20	StringTie	exon	32820237	32820363	1000	+	.	gene_id "MSTRG.110590"; transcript_id "MSTRG.110590.57"; exon_number "1";
chr20	StringTie	exon	32825928	32826048	1000	+	.	gene_id "MSTRG.110590"; transcript_id "MSTRG.110590.57"; exon_number "2";
chr20	StringTie	exon	32833717	32833862	1000	+	.	gene_id "MSTRG.110590"; transcript_id "MSTRG.110590.57"; exon_number "3";
chr20	StringTie	exon	32836634	32836841	1000	+	.	gene_id "MSTRG.110590"; transcript_id "MSTRG.110590.57"; exon_number "4";
chr20	StringTie	exon	32839735	32839856	1000	+	.	gene_id "MSTRG.110590"; transcript_id "MSTRG.110590.57"; exon_number "5";
chr20	StringTie	exon	32846618	32846770	1000	+	.	gene_id "MSTRG.110590"; transcript_id "MSTRG.110590.57"; exon_number "6";
chr20	StringTie	exon	32848672	32850503	1000	+	.	gene_id "MSTRG.110590"; transcript_id "MSTRG.110590.57"; exon_number "7";
chr20	StringTie	transcript	32820241	32850522	1000	+	.	gene_id "MSTRG.110590"; transcript_id "MSTRG.110590.58";
chr20	StringTie	exon	32820241	32820325	1000	+	.	gene_id "MSTRG.110590"; transcript_id "MSTRG.110590.58"; exon_number "1";
chr20	StringTie	exon	32825928	32826048	1000	+	.	gene_id "MSTRG.110590"; transcript_id "MSTRG.110590.58"; exon_number "2";
chr20	StringTie	exon	32833717	32833862	1000	+	.	gene_id "MSTRG.110590"; transcript_id "MSTRG.110590.58"; exon_number "3";
chr20	StringTie	exon	32836634	32836841	1000	+	.	gene_id "MSTRG.110590"; transcript_id "MSTRG.110590.58"; exon_number "4";
chr20	StringTie	exon	32839735	32839856	1000	+	.	gene_id "MSTRG.110590"; transcript_id "MSTRG.110590.58"; exon_number "5";
chr20	StringTie	exon	32846618	32846770	1000	+	.	gene_id "MSTRG.110590"; transcript_id "MSTRG.110590.58"; exon_number "6";
chr20	StringTie	exon	32848672	32850522	1000	+	.	gene_id "MSTRG.110590"; transcript_id "MSTRG.110590.58"; exon_number "7";
chr20	StringTie	transcript	32820245	32850467	1000	+	.	gene_id "MSTRG.110590"; transcript_id "MSTRG.110590.59";
chr20	StringTie	exon	32820245	32820363	1000	+	.	gene_id "MSTRG.110590"; transcript_id "MSTRG.110590.59"; exon_number "1";
chr20	StringTie	exon	32825925	32826048	1000	+	.	gene_id "MSTRG.110590"; transcript_id "MSTRG.110590.59"; exon_number "2";
chr20	StringTie	exon	32833717	32833860	1000	+	.	gene_id "MSTRG.110590"; transcript_id "MSTRG.110590.59"; exon_number "3";
chr20	StringTie	exon	32836634	32836841	1000	+	.	gene_id "MSTRG.110590"; transcript_id "MSTRG.110590.59"; exon_number "4";
chr20	StringTie	exon	32839735	32839856	1000	+	.	gene_id "MSTRG.110590"; transcript_id "MSTRG.110590.59"; exon_number "5";
chr20	StringTie	exon	32846618	32846770	1000	+	.	gene_id "MSTRG.110590"; transcript_id "MSTRG.110590.59"; exon_number "6";
chr20	StringTie	exon	32848672	32850467	1000	+	.	gene_id "MSTRG.110590"; transcript_id "MSTRG.110590.59"; exon_number "7";
chr20	StringTie	transcript	32819779	32850495	1000	+	.	gene_id "MSTRG.110590"; transcript_id "MSTRG.110590.6";
chr20	StringTie	exon	32819779	32819917	1000	+	.	gene_id "MSTRG.110590"; transcript_id "MSTRG.110590.6"; exon_number "1";
chr20	StringTie	exon	32825925	32826048	1000	+	.	gene_id "MSTRG.110590"; transcript_id "MSTRG.110590.6"; exon_number "2";
chr20	StringTie	exon	32833717	32833862	1000	+	.	gene_id "MSTRG.110590"; transcript_id "MSTRG.110590.6"; exon_number "3";
chr20	StringTie	exon	32836634	32836841	1000	+	.	gene_id "MSTRG.110590"; transcript_id "MSTRG.110590.6"; exon_number "4";
chr20	StringTie	exon	32839735	32839856	1000	+	.	gene_id "MSTRG.110590"; transcript_id "MSTRG.110590.6"; exon_number "5";
chr20	StringTie	exon	32846618	32846757	1000	+	.	gene_id "MSTRG.110590"; transcript_id "MSTRG.110590.6"; exon_number "6";
chr20	StringTie	exon	32848672	32850495	1000	+	.	gene_id "MSTRG.110590"; transcript_id "MSTRG.110590.6"; exon_number "7";
chr20	StringTie	transcript	32820245	32850490	1000	+	.	gene_id "MSTRG.110590"; transcript_id "MSTRG.110590.60";
chr20	StringTie	exon	32820245	32820325	1000	+	.	gene_id "MSTRG.110590"; transcript_id "MSTRG.110590.60"; exon_number "1";
chr20	StringTie	exon	32825925	32826048	1000	+	.	gene_id "MSTRG.110590"; transcript_id "MSTRG.110590.60"; exon_number "2";
chr20	StringTie	exon	32833717	32833862	1000	+	.	gene_id "MSTRG.110590"; transcript_id "MSTRG.110590.60"; exon_number "3";
chr20	StringTie	exon	32836634	32836841	1000	+	.	gene_id "MSTRG.110590"; transcript_id "MSTRG.110590.60"; exon_number "4";
chr20	StringTie	exon	32839735	32839856	1000	+	.	gene_id "MSTRG.110590"; transcript_id "MSTRG.110590.60"; exon_number "5";
chr20	StringTie	exon	32846618	32846817	1000	+	.	gene_id "MSTRG.110590"; transcript_id "MSTRG.110590.60"; exon_number "6";
chr20	StringTie	exon	32848672	32850490	1000	+	.	gene_id "MSTRG.110590"; transcript_id "MSTRG.110590.60"; exon_number "7";
chr20	StringTie	transcript	32820245	32850709	1000	+	.	gene_id "MSTRG.110590"; transcript_id "MSTRG.110590.61";
chr20	StringTie	exon	32820245	32820363	1000	+	.	gene_id "MSTRG.110590"; transcript_id "MSTRG.110590.61"; exon_number "1";
chr20	StringTie	exon	32825925	32826048	1000	+	.	gene_id "MSTRG.110590"; transcript_id "MSTRG.110590.61"; exon_number "2";
chr20	StringTie	exon	32833717	32833862	1000	+	.	gene_id "MSTRG.110590"; transcript_id "MSTRG.110590.61"; exon_number "3";
chr20	StringTie	exon	32836634	32836841	1000	+	.	gene_id "MSTRG.110590"; transcript_id "MSTRG.110590.61"; exon_number "4";
chr20	StringTie	exon	32839735	32839856	1000	+	.	gene_id "MSTRG.110590"; transcript_id "MSTRG.110590.61"; exon_number "5";
chr20	StringTie	exon	32846618	32846757	1000	+	.	gene_id "MSTRG.110590"; transcript_id "MSTRG.110590.61"; exon_number "6";
chr20	StringTie	exon	32848672	32850709	1000	+	.	gene_id "MSTRG.110590"; transcript_id "MSTRG.110590.61"; exon_number "7";
chr20	StringTie	transcript	32820251	32850416	1000	+	.	gene_id "MSTRG.110590"; transcript_id "MSTRG.110590.62";
chr20	StringTie	exon	32820251	32820325	1000	+	.	gene_id "MSTRG.110590"; transcript_id "MSTRG.110590.62"; exon_number "1";
chr20	StringTie	exon	32825925	32826048	1000	+	.	gene_id "MSTRG.110590"; transcript_id "MSTRG.110590.62"; exon_number "2";
chr20	StringTie	exon	32833717	32833860	1000	+	.	gene_id "MSTRG.110590"; transcript_id "MSTRG.110590.62"; exon_number "3";
chr20	StringTie	exon	32836634	32836841	1000	+	.	gene_id "MSTRG.110590"; transcript_id "MSTRG.110590.62"; exon_number "4";
chr20	StringTie	exon	32839735	32839856	1000	+	.	gene_id "MSTRG.110590"; transcript_id "MSTRG.110590.62"; exon_number "5";
chr20	StringTie	exon	32846618	32846770	1000	+	.	gene_id "MSTRG.110590"; transcript_id "MSTRG.110590.62"; exon_number "6";
chr20	StringTie	exon	32848672	32850416	1000	+	.	gene_id "MSTRG.110590"; transcript_id "MSTRG.110590.62"; exon_number "7";
chr20	StringTie	transcript	32820252	32850405	1000	+	.	gene_id "MSTRG.110590"; transcript_id "MSTRG.110590.63";
chr20	StringTie	exon	32820252	32820363	1000	+	.	gene_id "MSTRG.110590"; transcript_id "MSTRG.110590.63"; exon_number "1";
chr20	StringTie	exon	32825925	32826048	1000	+	.	gene_id "MSTRG.110590"; transcript_id "MSTRG.110590.63"; exon_number "2";
chr20	StringTie	exon	32833717	32833862	1000	+	.	gene_id "MSTRG.110590"; transcript_id "MSTRG.110590.63"; exon_number "3";
chr20	StringTie	exon	32836634	32836841	1000	+	.	gene_id "MSTRG.110590"; transcript_id "MSTRG.110590.63"; exon_number "4";
chr20	StringTie	exon	32839735	32839856	1000	+	.	gene_id "MSTRG.110590"; transcript_id "MSTRG.110590.63"; exon_number "5";
chr20	StringTie	exon	32846618	32846770	1000	+	.	gene_id "MSTRG.110590"; transcript_id "MSTRG.110590.63"; exon_number "6";
chr20	StringTie	exon	32848642	32850405	1000	+	.	gene_id "MSTRG.110590"; transcript_id "MSTRG.110590.63"; exon_number "7";
chr20	StringTie	transcript	32820253	32850492	1000	+	.	gene_id "MSTRG.110590"; transcript_id "MSTRG.110590.64";
chr20	StringTie	exon	32820253	32820578	1000	+	.	gene_id "MSTRG.110590"; transcript_id "MSTRG.110590.64"; exon_number "1";
chr20	StringTie	exon	32825925	32826048	1000	+	.	gene_id "MSTRG.110590"; transcript_id "MSTRG.110590.64"; exon_number "2";
chr20	StringTie	exon	32833717	32833862	1000	+	.	gene_id "MSTRG.110590"; transcript_id "MSTRG.110590.64"; exon_number "3";
chr20	StringTie	exon	32836634	32836841	1000	+	.	gene_id "MSTRG.110590"; transcript_id "MSTRG.110590.64"; exon_number "4";
chr20	StringTie	exon	32839735	32839856	1000	+	.	gene_id "MSTRG.110590"; transcript_id "MSTRG.110590.64"; exon_number "5";
chr20	StringTie	exon	32846618	32846770	1000	+	.	gene_id "MSTRG.110590"; transcript_id "MSTRG.110590.64"; exon_number "6";
chr20	StringTie	exon	32848672	32850492	1000	+	.	gene_id "MSTRG.110590"; transcript_id "MSTRG.110590.64"; exon_number "7";
chr20	StringTie	transcript	32820255	32850494	1000	+	.	gene_id "MSTRG.110590"; transcript_id "MSTRG.110590.65";
chr20	StringTie	exon	32820255	32820363	1000	+	.	gene_id "MSTRG.110590"; transcript_id "MSTRG.110590.65"; exon_number "1";
chr20	StringTie	exon	32825925	32826048	1000	+	.	gene_id "MSTRG.110590"; transcript_id "MSTRG.110590.65"; exon_number "2";
chr20	StringTie	exon	32833717	32833862	1000	+	.	gene_id "MSTRG.110590"; transcript_id "MSTRG.110590.65"; exon_number "3";
chr20	StringTie	exon	32836634	32836841	1000	+	.	gene_id "MSTRG.110590"; transcript_id "MSTRG.110590.65"; exon_number "4";
chr20	StringTie	exon	32839735	32839879	1000	+	.	gene_id "MSTRG.110590"; transcript_id "MSTRG.110590.65"; exon_number "5";
chr20	StringTie	exon	32846618	32846770	1000	+	.	gene_id "MSTRG.110590"; transcript_id "MSTRG.110590.65"; exon_number "6";
chr20	StringTie	exon	32848672	32850494	1000	+	.	gene_id "MSTRG.110590"; transcript_id "MSTRG.110590.65"; exon_number "7";
chr20	StringTie	transcript	32820257	32850370	1000	+	.	gene_id "MSTRG.110590"; transcript_id "MSTRG.110590.66";
chr20	StringTie	exon	32820257	32820363	1000	+	.	gene_id "MSTRG.110590"; transcript_id "MSTRG.110590.66"; exon_number "1";
chr20	StringTie	exon	32825925	32826048	1000	+	.	gene_id "MSTRG.110590"; transcript_id "MSTRG.110590.66"; exon_number "2";
chr20	StringTie	exon	32833717	32833862	1000	+	.	gene_id "MSTRG.110590"; transcript_id "MSTRG.110590.66"; exon_number "3";
chr20	StringTie	exon	32836634	32836736	1000	+	.	gene_id "MSTRG.110590"; transcript_id "MSTRG.110590.66"; exon_number "4";
chr20	StringTie	exon	32836758	32836841	1000	+	.	gene_id "MSTRG.110590"; transcript_id "MSTRG.110590.66"; exon_number "5";
chr20	StringTie	exon	32839735	32839856	1000	+	.	gene_id "MSTRG.110590"; transcript_id "MSTRG.110590.66"; exon_number "6";
chr20	StringTie	exon	32846618	32846770	1000	+	.	gene_id "MSTRG.110590"; transcript_id "MSTRG.110590.66"; exon_number "7";
chr20	StringTie	exon	32848672	32850370	1000	+	.	gene_id "MSTRG.110590"; transcript_id "MSTRG.110590.66"; exon_number "8";
chr20	StringTie	transcript	32820265	32850445	1000	+	.	gene_id "MSTRG.110590"; transcript_id "MSTRG.110590.67";
chr20	StringTie	exon	32820265	32820363	1000	+	.	gene_id "MSTRG.110590"; transcript_id "MSTRG.110590.67"; exon_number "1";
chr20	StringTie	exon	32825928	32826048	1000	+	.	gene_id "MSTRG.110590"; transcript_id "MSTRG.110590.67"; exon_number "2";
chr20	StringTie	exon	32833717	32833862	1000	+	.	gene_id "MSTRG.110590"; transcript_id "MSTRG.110590.67"; exon_number "3";
chr20	StringTie	exon	32836634	32836841	1000	+	.	gene_id "MSTRG.110590"; transcript_id "MSTRG.110590.67"; exon_number "4";
chr20	StringTie	exon	32839735	32839856	1000	+	.	gene_id "MSTRG.110590"; transcript_id "MSTRG.110590.67"; exon_number "5";
chr20	StringTie	exon	32846618	32846770	1000	+	.	gene_id "MSTRG.110590"; transcript_id "MSTRG.110590.67"; exon_number "6";
chr20	StringTie	exon	32848672	32848775	1000	+	.	gene_id "MSTRG.110590"; transcript_id "MSTRG.110590.67"; exon_number "7";
chr20	StringTie	exon	32849614	32850445	1000	+	.	gene_id "MSTRG.110590"; transcript_id "MSTRG.110590.67"; exon_number "8";
chr20	StringTie	transcript	32820268	32850435	1000	+	.	gene_id "MSTRG.110590"; transcript_id "MSTRG.110590.68";
chr20	StringTie	exon	32820268	32820363	1000	+	.	gene_id "MSTRG.110590"; transcript_id "MSTRG.110590.68"; exon_number "1";
chr20	StringTie	exon	32825925	32826048	1000	+	.	gene_id "MSTRG.110590"; transcript_id "MSTRG.110590.68"; exon_number "2";
chr20	StringTie	exon	32833717	32833862	1000	+	.	gene_id "MSTRG.110590"; transcript_id "MSTRG.110590.68"; exon_number "3";
chr20	StringTie	exon	32836634	32836841	1000	+	.	gene_id "MSTRG.110590"; transcript_id "MSTRG.110590.68"; exon_number "4";
chr20	StringTie	exon	32839735	32839856	1000	+	.	gene_id "MSTRG.110590"; transcript_id "MSTRG.110590.68"; exon_number "5";
chr20	StringTie	exon	32846618	32846770	1000	+	.	gene_id "MSTRG.110590"; transcript_id "MSTRG.110590.68"; exon_number "6";
chr20	StringTie	exon	32848672	32849797	1000	+	.	gene_id "MSTRG.110590"; transcript_id "MSTRG.110590.68"; exon_number "7";
chr20	StringTie	exon	32849860	32850435	1000	+	.	gene_id "MSTRG.110590"; transcript_id "MSTRG.110590.68"; exon_number "8";
chr20	StringTie	transcript	32820271	32850411	1000	+	.	gene_id "MSTRG.110590"; transcript_id "MSTRG.110590.69";
chr20	StringTie	exon	32820271	32820363	1000	+	.	gene_id "MSTRG.110590"; transcript_id "MSTRG.110590.69"; exon_number "1";
chr20	StringTie	exon	32825925	32826048	1000	+	.	gene_id "MSTRG.110590"; transcript_id "MSTRG.110590.69"; exon_number "2";
chr20	StringTie	exon	32833717	32833862	1000	+	.	gene_id "MSTRG.110590"; transcript_id "MSTRG.110590.69"; exon_number "3";
chr20	StringTie	exon	32836634	32836841	1000	+	.	gene_id "MSTRG.110590"; transcript_id "MSTRG.110590.69"; exon_number "4";
chr20	StringTie	exon	32839735	32839856	1000	+	.	gene_id "MSTRG.110590"; transcript_id "MSTRG.110590.69"; exon_number "5";
chr20	StringTie	exon	32846618	32846770	1000	+	.	gene_id "MSTRG.110590"; transcript_id "MSTRG.110590.69"; exon_number "6";
chr20	StringTie	exon	32848672	32848785	1000	+	.	gene_id "MSTRG.110590"; transcript_id "MSTRG.110590.69"; exon_number "7";
chr20	StringTie	exon	32849614	32850411	1000	+	.	gene_id "MSTRG.110590"; transcript_id "MSTRG.110590.69"; exon_number "8";
chr20	StringTie	transcript	32819779	32858758	1000	+	.	gene_id "MSTRG.110590"; transcript_id "MSTRG.110590.7";
chr20	StringTie	exon	32819779	32819917	1000	+	.	gene_id "MSTRG.110590"; transcript_id "MSTRG.110590.7"; exon_number "1";
chr20	StringTie	exon	32825925	32826048	1000	+	.	gene_id "MSTRG.110590"; transcript_id "MSTRG.110590.7"; exon_number "2";
chr20	StringTie	exon	32833717	32833862	1000	+	.	gene_id "MSTRG.110590"; transcript_id "MSTRG.110590.7"; exon_number "3";
chr20	StringTie	exon	32836634	32836841	1000	+	.	gene_id "MSTRG.110590"; transcript_id "MSTRG.110590.7"; exon_number "4";
chr20	StringTie	exon	32839735	32839856	1000	+	.	gene_id "MSTRG.110590"; transcript_id "MSTRG.110590.7"; exon_number "5";
chr20	StringTie	exon	32846618	32846770	1000	+	.	gene_id "MSTRG.110590"; transcript_id "MSTRG.110590.7"; exon_number "6";
chr20	StringTie	exon	32848672	32848775	1000	+	.	gene_id "MSTRG.110590"; transcript_id "MSTRG.110590.7"; exon_number "7";
chr20	StringTie	exon	32856118	32858758	1000	+	.	gene_id "MSTRG.110590"; transcript_id "MSTRG.110590.7"; exon_number "8";
chr20	StringTie	transcript	32821002	32850488	1000	+	.	gene_id "MSTRG.110590"; transcript_id "MSTRG.110590.70";
chr20	StringTie	exon	32821002	32824635	1000	+	.	gene_id "MSTRG.110590"; transcript_id "MSTRG.110590.70"; exon_number "1";
chr20	StringTie	exon	32825925	32826048	1000	+	.	gene_id "MSTRG.110590"; transcript_id "MSTRG.110590.70"; exon_number "2";
chr20	StringTie	exon	32833717	32833862	1000	+	.	gene_id "MSTRG.110590"; transcript_id "MSTRG.110590.70"; exon_number "3";
chr20	StringTie	exon	32836634	32836841	1000	+	.	gene_id "MSTRG.110590"; transcript_id "MSTRG.110590.70"; exon_number "4";
chr20	StringTie	exon	32839735	32839856	1000	+	.	gene_id "MSTRG.110590"; transcript_id "MSTRG.110590.70"; exon_number "5";
chr20	StringTie	exon	32846618	32846770	1000	+	.	gene_id "MSTRG.110590"; transcript_id "MSTRG.110590.70"; exon_number "6";
chr20	StringTie	exon	32848672	32850488	1000	+	.	gene_id "MSTRG.110590"; transcript_id "MSTRG.110590.70"; exon_number "7";
chr20	StringTie	transcript	32822042	32858758	1000	+	.	gene_id "MSTRG.110590"; transcript_id "MSTRG.110590.71";
chr20	StringTie	exon	32822042	32822098	1000	+	.	gene_id "MSTRG.110590"; transcript_id "MSTRG.110590.71"; exon_number "1";
chr20	StringTie	exon	32825925	32826048	1000	+	.	gene_id "MSTRG.110590"; transcript_id "MSTRG.110590.71"; exon_number "2";
chr20	StringTie	exon	32833717	32833862	1000	+	.	gene_id "MSTRG.110590"; transcript_id "MSTRG.110590.71"; exon_number "3";
chr20	StringTie	exon	32836634	32836841	1000	+	.	gene_id "MSTRG.110590"; transcript_id "MSTRG.110590.71"; exon_number "4";
chr20	StringTie	exon	32839735	32839856	1000	+	.	gene_id "MSTRG.110590"; transcript_id "MSTRG.110590.71"; exon_number "5";
chr20	StringTie	exon	32846618	32846770	1000	+	.	gene_id "MSTRG.110590"; transcript_id "MSTRG.110590.71"; exon_number "6";
chr20	StringTie	exon	32848672	32848785	1000	+	.	gene_id "MSTRG.110590"; transcript_id "MSTRG.110590.71"; exon_number "7";
chr20	StringTie	exon	32856118	32858758	1000	+	.	gene_id "MSTRG.110590"; transcript_id "MSTRG.110590.71"; exon_number "8";
chr20	StringTie	transcript	32824436	32850497	1000	+	.	gene_id "MSTRG.110590"; transcript_id "MSTRG.110590.72";
chr20	StringTie	exon	32824436	32824605	1000	+	.	gene_id "MSTRG.110590"; transcript_id "MSTRG.110590.72"; exon_number "1";
chr20	StringTie	exon	32825925	32826048	1000	+	.	gene_id "MSTRG.110590"; transcript_id "MSTRG.110590.72"; exon_number "2";
chr20	StringTie	exon	32833717	32833862	1000	+	.	gene_id "MSTRG.110590"; transcript_id "MSTRG.110590.72"; exon_number "3";
chr20	StringTie	exon	32836634	32836841	1000	+	.	gene_id "MSTRG.110590"; transcript_id "MSTRG.110590.72"; exon_number "4";
chr20	StringTie	exon	32839735	32839856	1000	+	.	gene_id "MSTRG.110590"; transcript_id "MSTRG.110590.72"; exon_number "5";
chr20	StringTie	exon	32846618	32846770	1000	+	.	gene_id "MSTRG.110590"; transcript_id "MSTRG.110590.72"; exon_number "6";
chr20	StringTie	exon	32848672	32850497	1000	+	.	gene_id "MSTRG.110590"; transcript_id "MSTRG.110590.72"; exon_number "7";
chr20	StringTie	transcript	32824507	32850405	1000	+	.	gene_id "MSTRG.110590"; transcript_id "MSTRG.110590.73";
chr20	StringTie	exon	32824507	32824605	1000	+	.	gene_id "MSTRG.110590"; transcript_id "MSTRG.110590.73"; exon_number "1";
chr20	StringTie	exon	32824706	32824802	1000	+	.	gene_id "MSTRG.110590"; transcript_id "MSTRG.110590.73"; exon_number "2";
chr20	StringTie	exon	32825925	32826048	1000	+	.	gene_id "MSTRG.110590"; transcript_id "MSTRG.110590.73"; exon_number "3";
chr20	StringTie	exon	32833717	32833862	1000	+	.	gene_id "MSTRG.110590"; transcript_id "MSTRG.110590.73"; exon_number "4";
chr20	StringTie	exon	32836634	32836841	1000	+	.	gene_id "MSTRG.110590"; transcript_id "MSTRG.110590.73"; exon_number "5";
chr20	StringTie	exon	32839735	32839856	1000	+	.	gene_id "MSTRG.110590"; transcript_id "MSTRG.110590.73"; exon_number "6";
chr20	StringTie	exon	32846618	32846770	1000	+	.	gene_id "MSTRG.110590"; transcript_id "MSTRG.110590.73"; exon_number "7";
chr20	StringTie	exon	32848672	32850405	1000	+	.	gene_id "MSTRG.110590"; transcript_id "MSTRG.110590.73"; exon_number "8";
chr20	StringTie	transcript	32833118	32850490	1000	+	.	gene_id "MSTRG.110590"; transcript_id "MSTRG.110590.74";
chr20	StringTie	exon	32833118	32833337	1000	+	.	gene_id "MSTRG.110590"; transcript_id "MSTRG.110590.74"; exon_number "1";
chr20	StringTie	exon	32833717	32833862	1000	+	.	gene_id "MSTRG.110590"; transcript_id "MSTRG.110590.74"; exon_number "2";
chr20	StringTie	exon	32836634	32836841	1000	+	.	gene_id "MSTRG.110590"; transcript_id "MSTRG.110590.74"; exon_number "3";
chr20	StringTie	exon	32839735	32839856	1000	+	.	gene_id "MSTRG.110590"; transcript_id "MSTRG.110590.74"; exon_number "4";
chr20	StringTie	exon	32846618	32846770	1000	+	.	gene_id "MSTRG.110590"; transcript_id "MSTRG.110590.74"; exon_number "5";
chr20	StringTie	exon	32848672	32850490	1000	+	.	gene_id "MSTRG.110590"; transcript_id "MSTRG.110590.74"; exon_number "6";
chr20	StringTie	transcript	32838924	32850432	1000	+	.	gene_id "MSTRG.110590"; transcript_id "MSTRG.110590.75";
chr20	StringTie	exon	32838924	32839106	1000	+	.	gene_id "MSTRG.110590"; transcript_id "MSTRG.110590.75"; exon_number "1";
chr20	StringTie	exon	32839735	32839856	1000	+	.	gene_id "MSTRG.110590"; transcript_id "MSTRG.110590.75"; exon_number "2";
chr20	StringTie	exon	32846618	32846770	1000	+	.	gene_id "MSTRG.110590"; transcript_id "MSTRG.110590.75"; exon_number "3";
chr20	StringTie	exon	32848672	32850432	1000	+	.	gene_id "MSTRG.110590"; transcript_id "MSTRG.110590.75"; exon_number "4";
chr20	StringTie	transcript	32854294	32858758	1000	+	.	gene_id "MSTRG.110590"; transcript_id "MSTRG.110590.76";
chr20	StringTie	exon	32854294	32854498	1000	+	.	gene_id "MSTRG.110590"; transcript_id "MSTRG.110590.76"; exon_number "1";
chr20	StringTie	exon	32856118	32858758	1000	+	.	gene_id "MSTRG.110590"; transcript_id "MSTRG.110590.76"; exon_number "2";
chr20	StringTie	transcript	32854851	32858759	1000	+	.	gene_id "MSTRG.110590"; transcript_id "MSTRG.110590.77";
chr20	StringTie	exon	32854851	32856407	1000	+	.	gene_id "MSTRG.110590"; transcript_id "MSTRG.110590.77"; exon_number "1";
chr20	StringTie	exon	32856552	32858759	1000	+	.	gene_id "MSTRG.110590"; transcript_id "MSTRG.110590.77"; exon_number "2";
chr20	StringTie	transcript	32819781	32850467	1000	+	.	gene_id "MSTRG.110590"; transcript_id "MSTRG.110590.8";
chr20	StringTie	exon	32819781	32819917	1000	+	.	gene_id "MSTRG.110590"; transcript_id "MSTRG.110590.8"; exon_number "1";
chr20	StringTie	exon	32825925	32826048	1000	+	.	gene_id "MSTRG.110590"; transcript_id "MSTRG.110590.8"; exon_number "2";
chr20	StringTie	exon	32833717	32833860	1000	+	.	gene_id "MSTRG.110590"; transcript_id "MSTRG.110590.8"; exon_number "3";
chr20	StringTie	exon	32836634	32836841	1000	+	.	gene_id "MSTRG.110590"; transcript_id "MSTRG.110590.8"; exon_number "4";
chr20	StringTie	exon	32839735	32839856	1000	+	.	gene_id "MSTRG.110590"; transcript_id "MSTRG.110590.8"; exon_number "5";
chr20	StringTie	exon	32846618	32846770	1000	+	.	gene_id "MSTRG.110590"; transcript_id "MSTRG.110590.8"; exon_number "6";
chr20	StringTie	exon	32848672	32850467	1000	+	.	gene_id "MSTRG.110590"; transcript_id "MSTRG.110590.8"; exon_number "7";
chr20	StringTie	transcript	32819786	32850492	1000	+	.	gene_id "MSTRG.110590"; transcript_id "MSTRG.110590.9";
chr20	StringTie	exon	32819786	32819917	1000	+	.	gene_id "MSTRG.110590"; transcript_id "MSTRG.110590.9"; exon_number "1";
chr20	StringTie	exon	32825925	32826048	1000	+	.	gene_id "MSTRG.110590"; transcript_id "MSTRG.110590.9"; exon_number "2";
chr20	StringTie	exon	32833717	32833862	1000	+	.	gene_id "MSTRG.110590"; transcript_id "MSTRG.110590.9"; exon_number "3";
chr20	StringTie	exon	32836634	32836841	1000	+	.	gene_id "MSTRG.110590"; transcript_id "MSTRG.110590.9"; exon_number "4";
chr20	StringTie	exon	32839735	32839856	1000	+	.	gene_id "MSTRG.110590"; transcript_id "MSTRG.110590.9"; exon_number "5";
chr20	StringTie	exon	32846618	32846817	1000	+	.	gene_id "MSTRG.110590"; transcript_id "MSTRG.110590.9"; exon_number "6";
chr20	StringTie	exon	32848672	32850492	1000	+	.	gene_id "MSTRG.110590"; transcript_id "MSTRG.110590.9"; exon_number "7";
chr20	StringTie	transcript	32836637	32849947	1000	-	.	gene_id "MSTRG.110591"; transcript_id "MSTRG.110591.1";
chr20	StringTie	exon	32836637	32836742	1000	-	.	gene_id "MSTRG.110591"; transcript_id "MSTRG.110591.1"; exon_number "1";
chr20	StringTie	exon	32849745	32849947	1000	-	.	gene_id "MSTRG.110591"; transcript_id "MSTRG.110591.1"; exon_number "2";
chr20	StringTie	transcript	32848818	32850051	1000	-	.	gene_id "MSTRG.110591"; transcript_id "MSTRG.110591.10";
chr20	StringTie	exon	32848818	32848982	1000	-	.	gene_id "MSTRG.110591"; transcript_id "MSTRG.110591.10"; exon_number "1";
chr20	StringTie	exon	32849050	32849206	1000	-	.	gene_id "MSTRG.110591"; transcript_id "MSTRG.110591.10"; exon_number "2";
chr20	StringTie	exon	32849235	32849325	1000	-	.	gene_id "MSTRG.110591"; transcript_id "MSTRG.110591.10"; exon_number "3";
chr20	StringTie	exon	32849828	32850051	1000	-	.	gene_id "MSTRG.110591"; transcript_id "MSTRG.110591.10"; exon_number "4";
chr20	StringTie	transcript	32848829	32850001	1000	-	.	gene_id "MSTRG.110591"; transcript_id "MSTRG.110591.11";
chr20	StringTie	exon	32848829	32848954	1000	-	.	gene_id "MSTRG.110591"; transcript_id "MSTRG.110591.11"; exon_number "1";
chr20	StringTie	exon	32849006	32849234	1000	-	.	gene_id "MSTRG.110591"; transcript_id "MSTRG.110591.11"; exon_number "2";
chr20	StringTie	exon	32849311	32849613	1000	-	.	gene_id "MSTRG.110591"; transcript_id "MSTRG.110591.11"; exon_number "3";
chr20	StringTie	exon	32849906	32850001	1000	-	.	gene_id "MSTRG.110591"; transcript_id "MSTRG.110591.11"; exon_number "4";
chr20	StringTie	transcript	32848944	32849797	1000	-	.	gene_id "MSTRG.110591"; transcript_id "MSTRG.110591.12";
chr20	StringTie	exon	32848944	32849132	1000	-	.	gene_id "MSTRG.110591"; transcript_id "MSTRG.110591.12"; exon_number "1";
chr20	StringTie	exon	32849493	32849637	1000	-	.	gene_id "MSTRG.110591"; transcript_id "MSTRG.110591.12"; exon_number "2";
chr20	StringTie	exon	32849745	32849797	1000	-	.	gene_id "MSTRG.110591"; transcript_id "MSTRG.110591.12"; exon_number "3";
chr20	StringTie	transcript	32849040	32849981	1000	-	.	gene_id "MSTRG.110591"; transcript_id "MSTRG.110591.13";
chr20	StringTie	exon	32849040	32849226	1000	-	.	gene_id "MSTRG.110591"; transcript_id "MSTRG.110591.13"; exon_number "1";
chr20	StringTie	exon	32849783	32849981	1000	-	.	gene_id "MSTRG.110591"; transcript_id "MSTRG.110591.13"; exon_number "2";
chr20	StringTie	transcript	32849067	32849835	1000	-	.	gene_id "MSTRG.110591"; transcript_id "MSTRG.110591.14";
chr20	StringTie	exon	32849067	32849234	1000	-	.	gene_id "MSTRG.110591"; transcript_id "MSTRG.110591.14"; exon_number "1";
chr20	StringTie	exon	32849278	32849632	1000	-	.	gene_id "MSTRG.110591"; transcript_id "MSTRG.110591.14"; exon_number "2";
chr20	StringTie	exon	32849783	32849835	1000	-	.	gene_id "MSTRG.110591"; transcript_id "MSTRG.110591.14"; exon_number "3";
chr20	StringTie	transcript	32849067	32849848	1000	-	.	gene_id "MSTRG.110591"; transcript_id "MSTRG.110591.15";
chr20	StringTie	exon	32849067	32849234	1000	-	.	gene_id "MSTRG.110591"; transcript_id "MSTRG.110591.15"; exon_number "1";
chr20	StringTie	exon	32849311	32849567	1000	-	.	gene_id "MSTRG.110591"; transcript_id "MSTRG.110591.15"; exon_number "2";
chr20	StringTie	exon	32849745	32849848	1000	-	.	gene_id "MSTRG.110591"; transcript_id "MSTRG.110591.15"; exon_number "3";
chr20	StringTie	transcript	32849131	32850301	1000	-	.	gene_id "MSTRG.110591"; transcript_id "MSTRG.110591.16";
chr20	StringTie	exon	32849131	32849243	1000	-	.	gene_id "MSTRG.110591"; transcript_id "MSTRG.110591.16"; exon_number "1";
chr20	StringTie	exon	32849311	32849676	1000	-	.	gene_id "MSTRG.110591"; transcript_id "MSTRG.110591.16"; exon_number "2";
chr20	StringTie	exon	32849783	32849986	1000	-	.	gene_id "MSTRG.110591"; transcript_id "MSTRG.110591.16"; exon_number "3";
chr20	StringTie	exon	32850282	32850301	1000	-	.	gene_id "MSTRG.110591"; transcript_id "MSTRG.110591.16"; exon_number "4";
chr20	StringTie	transcript	32849336	32850207	1000	-	.	gene_id "MSTRG.110591"; transcript_id "MSTRG.110591.17";
chr20	StringTie	exon	32849336	32849687	1000	-	.	gene_id "MSTRG.110591"; transcript_id "MSTRG.110591.17"; exon_number "1";
chr20	StringTie	exon	32849745	32850007	1000	-	.	gene_id "MSTRG.110591"; transcript_id "MSTRG.110591.17"; exon_number "2";
chr20	StringTie	exon	32850054	32850207	1000	-	.	gene_id "MSTRG.110591"; transcript_id "MSTRG.110591.17"; exon_number "3";
chr20	StringTie	transcript	32849382	32850108	1000	-	.	gene_id "MSTRG.110591"; transcript_id "MSTRG.110591.18";
chr20	StringTie	exon	32849382	32849665	1000	-	.	gene_id "MSTRG.110591"; transcript_id "MSTRG.110591.18"; exon_number "1";
chr20	StringTie	exon	32849745	32850108	1000	-	.	gene_id "MSTRG.110591"; transcript_id "MSTRG.110591.18"; exon_number "2";
chr20	StringTie	transcript	32849475	32849802	1000	-	.	gene_id "MSTRG.110591"; transcript_id "MSTRG.110591.19";
chr20	StringTie	exon	32849475	32849667	1000	-	.	gene_id "MSTRG.110591"; transcript_id "MSTRG.110591.19"; exon_number "1";
chr20	StringTie	exon	32849745	32849802	1000	-	.	gene_id "MSTRG.110591"; transcript_id "MSTRG.110591.19"; exon_number "2";
chr20	StringTie	transcript	32836657	32839858	1000	-	.	gene_id "MSTRG.110591"; transcript_id "MSTRG.110591.2";
chr20	StringTie	exon	32836657	32836820	1000	-	.	gene_id "MSTRG.110591"; transcript_id "MSTRG.110591.2"; exon_number "1";
chr20	StringTie	exon	32839809	32839858	1000	-	.	gene_id "MSTRG.110591"; transcript_id "MSTRG.110591.2"; exon_number "2";
chr20	StringTie	transcript	32849538	32849946	1000	-	.	gene_id "MSTRG.110591"; transcript_id "MSTRG.110591.20";
chr20	StringTie	exon	32849538	32849744	1000	-	.	gene_id "MSTRG.110591"; transcript_id "MSTRG.110591.20"; exon_number "1";
chr20	StringTie	exon	32849783	32849946	1000	-	.	gene_id "MSTRG.110591"; transcript_id "MSTRG.110591.20"; exon_number "2";
chr20	StringTie	transcript	32849636	32849926	1000	-	.	gene_id "MSTRG.110591"; transcript_id "MSTRG.110591.21";
chr20	StringTie	exon	32849636	32849665	1000	-	.	gene_id "MSTRG.110591"; transcript_id "MSTRG.110591.21"; exon_number "1";
chr20	StringTie	exon	32849727	32849926	1000	-	.	gene_id "MSTRG.110591"; transcript_id "MSTRG.110591.21"; exon_number "2";
chr20	StringTie	transcript	32848633	32850278	1000	-	.	gene_id "MSTRG.110591"; transcript_id "MSTRG.110591.3";
chr20	StringTie	exon	32848633	32848732	1000	-	.	gene_id "MSTRG.110591"; transcript_id "MSTRG.110591.3"; exon_number "1";
chr20	StringTie	exon	32848955	32849234	1000	-	.	gene_id "MSTRG.110591"; transcript_id "MSTRG.110591.3"; exon_number "2";
chr20	StringTie	exon	32849311	32849744	1000	-	.	gene_id "MSTRG.110591"; transcript_id "MSTRG.110591.3"; exon_number "3";
chr20	StringTie	exon	32849865	32849982	1000	-	.	gene_id "MSTRG.110591"; transcript_id "MSTRG.110591.3"; exon_number "4";
chr20	StringTie	exon	32850008	32850278	1000	-	.	gene_id "MSTRG.110591"; transcript_id "MSTRG.110591.3"; exon_number "5";
chr20	StringTie	transcript	32848684	32850019	1000	-	.	gene_id "MSTRG.110591"; transcript_id "MSTRG.110591.4";
chr20	StringTie	exon	32848684	32848732	1000	-	.	gene_id "MSTRG.110591"; transcript_id "MSTRG.110591.4"; exon_number "1";
chr20	StringTie	exon	32849416	32849798	1000	-	.	gene_id "MSTRG.110591"; transcript_id "MSTRG.110591.4"; exon_number "2";
chr20	StringTie	exon	32849936	32850019	1000	-	.	gene_id "MSTRG.110591"; transcript_id "MSTRG.110591.4"; exon_number "3";
chr20	StringTie	transcript	32848716	32850004	1000	-	.	gene_id "MSTRG.110591"; transcript_id "MSTRG.110591.5";
chr20	StringTie	exon	32848716	32848917	1000	-	.	gene_id "MSTRG.110591"; transcript_id "MSTRG.110591.5"; exon_number "1";
chr20	StringTie	exon	32849783	32850004	1000	-	.	gene_id "MSTRG.110591"; transcript_id "MSTRG.110591.5"; exon_number "2";
chr20	StringTie	transcript	32848721	32850006	1000	-	.	gene_id "MSTRG.110591"; transcript_id "MSTRG.110591.6";
chr20	StringTie	exon	32848721	32848931	1000	-	.	gene_id "MSTRG.110591"; transcript_id "MSTRG.110591.6"; exon_number "1";
chr20	StringTie	exon	32849493	32849676	1000	-	.	gene_id "MSTRG.110591"; transcript_id "MSTRG.110591.6"; exon_number "2";
chr20	StringTie	exon	32849745	32850006	1000	-	.	gene_id "MSTRG.110591"; transcript_id "MSTRG.110591.6"; exon_number "3";
chr20	StringTie	transcript	32848753	32850039	1000	-	.	gene_id "MSTRG.110591"; transcript_id "MSTRG.110591.7";
chr20	StringTie	exon	32848753	32848917	1000	-	.	gene_id "MSTRG.110591"; transcript_id "MSTRG.110591.7"; exon_number "1";
chr20	StringTie	exon	32849235	32849389	1000	-	.	gene_id "MSTRG.110591"; transcript_id "MSTRG.110591.7"; exon_number "2";
chr20	StringTie	exon	32849783	32850039	1000	-	.	gene_id "MSTRG.110591"; transcript_id "MSTRG.110591.7"; exon_number "3";
chr20	StringTie	transcript	32848792	32850374	1000	-	.	gene_id "MSTRG.110591"; transcript_id "MSTRG.110591.8";
chr20	StringTie	exon	32848792	32848954	1000	-	.	gene_id "MSTRG.110591"; transcript_id "MSTRG.110591.8"; exon_number "1";
chr20	StringTie	exon	32850336	32850374	1000	-	.	gene_id "MSTRG.110591"; transcript_id "MSTRG.110591.8"; exon_number "2";
chr20	StringTie	transcript	32848795	32849818	1000	-	.	gene_id "MSTRG.110591"; transcript_id "MSTRG.110591.9";
chr20	StringTie	exon	32848795	32848917	1000	-	.	gene_id "MSTRG.110591"; transcript_id "MSTRG.110591.9"; exon_number "1";
chr20	StringTie	exon	32849227	32849287	1000	-	.	gene_id "MSTRG.110591"; transcript_id "MSTRG.110591.9"; exon_number "2";
chr20	StringTie	exon	32849352	32849690	1000	-	.	gene_id "MSTRG.110591"; transcript_id "MSTRG.110591.9"; exon_number "3";
chr20	StringTie	exon	32849745	32849818	1000	-	.	gene_id "MSTRG.110591"; transcript_id "MSTRG.110591.9"; exon_number "4";
chr20	StringTie	transcript	32843128	32854257	1000	-	.	gene_id "MSTRG.110592"; transcript_id "ENST00000565572"; gene_name "RP5-1085F17.4"; ref_gene_id "ENSG00000260536";
chr20	StringTie	exon	32843128	32843506	1000	-	.	gene_id "MSTRG.110592"; transcript_id "ENST00000565572"; exon_number "1"; gene_name "RP5-1085F17.4"; ref_gene_id "ENSG00000260536";
chr20	StringTie	exon	32854178	32854257	1000	-	.	gene_id "MSTRG.110592"; transcript_id "ENST00000565572"; exon_number "2"; gene_name "RP5-1085F17.4"; ref_gene_id "ENSG00000260536";
chr20	StringTie	transcript	32858923	32961609	1000	+	.	gene_id "MSTRG.110593"; transcript_id "ENST00000400522"; gene_name "EFCAB8"; ref_gene_id "ENSG00000215529";
chr20	StringTie	exon	32858923	32859006	1000	+	.	gene_id "MSTRG.110593"; transcript_id "ENST00000400522"; exon_number "1"; gene_name "EFCAB8"; ref_gene_id "ENSG00000215529";
chr20	StringTie	exon	32863783	32863834	1000	+	.	gene_id "MSTRG.110593"; transcript_id "ENST00000400522"; exon_number "2"; gene_name "EFCAB8"; ref_gene_id "ENSG00000215529";
chr20	StringTie	exon	32867582	32867747	1000	+	.	gene_id "MSTRG.110593"; transcript_id "ENST00000400522"; exon_number "3"; gene_name "EFCAB8"; ref_gene_id "ENSG00000215529";
chr20	StringTie	exon	32875926	32876044	1000	+	.	gene_id "MSTRG.110593"; transcript_id "ENST00000400522"; exon_number "4"; gene_name "EFCAB8"; ref_gene_id "ENSG00000215529";
chr20	StringTie	exon	32878704	32878807	1000	+	.	gene_id "MSTRG.110593"; transcript_id "ENST00000400522"; exon_number "5"; gene_name "EFCAB8"; ref_gene_id "ENSG00000215529";
chr20	StringTie	exon	32885505	32885640	1000	+	.	gene_id "MSTRG.110593"; transcript_id "ENST00000400522"; exon_number "6"; gene_name "EFCAB8"; ref_gene_id "ENSG00000215529";
chr20	StringTie	exon	32889301	32889406	1000	+	.	gene_id "MSTRG.110593"; transcript_id "ENST00000400522"; exon_number "7"; gene_name "EFCAB8"; ref_gene_id "ENSG00000215529";
chr20	StringTie	exon	32892213	32892297	1000	+	.	gene_id "MSTRG.110593"; transcript_id "ENST00000400522"; exon_number "8"; gene_name "EFCAB8"; ref_gene_id "ENSG00000215529";
chr20	StringTie	exon	32893174	32893298	1000	+	.	gene_id "MSTRG.110593"; transcript_id "ENST00000400522"; exon_number "9"; gene_name "EFCAB8"; ref_gene_id "ENSG00000215529";
chr20	StringTie	exon	32896454	32896527	1000	+	.	gene_id "MSTRG.110593"; transcript_id "ENST00000400522"; exon_number "10"; gene_name "EFCAB8"; ref_gene_id "ENSG00000215529";
chr20	StringTie	exon	32898493	32898623	1000	+	.	gene_id "MSTRG.110593"; transcript_id "ENST00000400522"; exon_number "11"; gene_name "EFCAB8"; ref_gene_id "ENSG00000215529";
chr20	StringTie	exon	32906562	32906629	1000	+	.	gene_id "MSTRG.110593"; transcript_id "ENST00000400522"; exon_number "12"; gene_name "EFCAB8"; ref_gene_id "ENSG00000215529";
chr20	StringTie	exon	32906843	32906994	1000	+	.	gene_id "MSTRG.110593"; transcript_id "ENST00000400522"; exon_number "13"; gene_name "EFCAB8"; ref_gene_id "ENSG00000215529";
chr20	StringTie	exon	32908275	32908412	1000	+	.	gene_id "MSTRG.110593"; transcript_id "ENST00000400522"; exon_number "14"; gene_name "EFCAB8"; ref_gene_id "ENSG00000215529";
chr20	StringTie	exon	32909821	32909931	1000	+	.	gene_id "MSTRG.110593"; transcript_id "ENST00000400522"; exon_number "15"; gene_name "EFCAB8"; ref_gene_id "ENSG00000215529";
chr20	StringTie	exon	32911480	32911707	1000	+	.	gene_id "MSTRG.110593"; transcript_id "ENST00000400522"; exon_number "16"; gene_name "EFCAB8"; ref_gene_id "ENSG00000215529";
chr20	StringTie	exon	32912794	32912864	1000	+	.	gene_id "MSTRG.110593"; transcript_id "ENST00000400522"; exon_number "17"; gene_name "EFCAB8"; ref_gene_id "ENSG00000215529";
chr20	StringTie	exon	32917301	32917505	1000	+	.	gene_id "MSTRG.110593"; transcript_id "ENST00000400522"; exon_number "18"; gene_name "EFCAB8"; ref_gene_id "ENSG00000215529";
chr20	StringTie	exon	32918362	32918574	1000	+	.	gene_id "MSTRG.110593"; transcript_id "ENST00000400522"; exon_number "19"; gene_name "EFCAB8"; ref_gene_id "ENSG00000215529";
chr20	StringTie	exon	32920078	32920215	1000	+	.	gene_id "MSTRG.110593"; transcript_id "ENST00000400522"; exon_number "20"; gene_name "EFCAB8"; ref_gene_id "ENSG00000215529";
chr20	StringTie	exon	32930398	32930616	1000	+	.	gene_id "MSTRG.110593"; transcript_id "ENST00000400522"; exon_number "21"; gene_name "EFCAB8"; ref_gene_id "ENSG00000215529";
chr20	StringTie	exon	32931178	32931336	1000	+	.	gene_id "MSTRG.110593"; transcript_id "ENST00000400522"; exon_number "22"; gene_name "EFCAB8"; ref_gene_id "ENSG00000215529";
chr20	StringTie	exon	32943636	32943804	1000	+	.	gene_id "MSTRG.110593"; transcript_id "ENST00000400522"; exon_number "23"; gene_name "EFCAB8"; ref_gene_id "ENSG00000215529";
chr20	StringTie	exon	32958421	32958550	1000	+	.	gene_id "MSTRG.110593"; transcript_id "ENST00000400522"; exon_number "24"; gene_name "EFCAB8"; ref_gene_id "ENSG00000215529";
chr20	StringTie	exon	32959778	32959982	1000	+	.	gene_id "MSTRG.110593"; transcript_id "ENST00000400522"; exon_number "25"; gene_name "EFCAB8"; ref_gene_id "ENSG00000215529";
chr20	StringTie	exon	32960063	32960161	1000	+	.	gene_id "MSTRG.110593"; transcript_id "ENST00000400522"; exon_number "26"; gene_name "EFCAB8"; ref_gene_id "ENSG00000215529";
chr20	StringTie	exon	32961136	32961609	1000	+	.	gene_id "MSTRG.110593"; transcript_id "ENST00000400522"; exon_number "27"; gene_name "EFCAB8"; ref_gene_id "ENSG00000215529";
chr20	StringTie	transcript	32917060	32920219	1000	+	.	gene_id "MSTRG.110593"; transcript_id "ENST00000524882"; gene_name "EFCAB8"; ref_gene_id "ENSG00000215529";
chr20	StringTie	exon	32917060	32917505	1000	+	.	gene_id "MSTRG.110593"; transcript_id "ENST00000524882"; exon_number "1"; gene_name "EFCAB8"; ref_gene_id "ENSG00000215529";
chr20	StringTie	exon	32918362	32918574	1000	+	.	gene_id "MSTRG.110593"; transcript_id "ENST00000524882"; exon_number "2"; gene_name "EFCAB8"; ref_gene_id "ENSG00000215529";
chr20	StringTie	exon	32920078	32920219	1000	+	.	gene_id "MSTRG.110593"; transcript_id "ENST00000524882"; exon_number "3"; gene_name "EFCAB8"; ref_gene_id "ENSG00000215529";
chr20	StringTie	transcript	32898385	32903670	1000	+	.	gene_id "MSTRG.110593"; transcript_id "ENST00000533479"; gene_name "EFCAB8"; ref_gene_id "ENSG00000215529";
chr20	StringTie	exon	32898385	32898623	1000	+	.	gene_id "MSTRG.110593"; transcript_id "ENST00000533479"; exon_number "1"; gene_name "EFCAB8"; ref_gene_id "ENSG00000215529";
chr20	StringTie	exon	32903453	32903670	1000	+	.	gene_id "MSTRG.110593"; transcript_id "ENST00000533479"; exon_number "2"; gene_name "EFCAB8"; ref_gene_id "ENSG00000215529";
chr20	StringTie	transcript	32863793	32878811	1000	+	.	gene_id "MSTRG.110593"; transcript_id "ENST00000618684"; gene_name "EFCAB8"; ref_gene_id "ENSG00000215529";
chr20	StringTie	exon	32863793	32863834	1000	+	.	gene_id "MSTRG.110593"; transcript_id "ENST00000618684"; exon_number "1"; gene_name "EFCAB8"; ref_gene_id "ENSG00000215529";
chr20	StringTie	exon	32867582	32867747	1000	+	.	gene_id "MSTRG.110593"; transcript_id "ENST00000618684"; exon_number "2"; gene_name "EFCAB8"; ref_gene_id "ENSG00000215529";
chr20	StringTie	exon	32875926	32876044	1000	+	.	gene_id "MSTRG.110593"; transcript_id "ENST00000618684"; exon_number "3"; gene_name "EFCAB8"; ref_gene_id "ENSG00000215529";
chr20	StringTie	exon	32878704	32878811	1000	+	.	gene_id "MSTRG.110593"; transcript_id "ENST00000618684"; exon_number "4"; gene_name "EFCAB8"; ref_gene_id "ENSG00000215529";
chr20	StringTie	transcript	32858923	32975628	1000	+	.	gene_id "MSTRG.110593"; transcript_id "MSTRG.110593.1";
chr20	StringTie	exon	32858923	32859006	1000	+	.	gene_id "MSTRG.110593"; transcript_id "MSTRG.110593.1"; exon_number "1";
chr20	StringTie	exon	32863783	32863834	1000	+	.	gene_id "MSTRG.110593"; transcript_id "MSTRG.110593.1"; exon_number "2";
chr20	StringTie	exon	32867582	32867747	1000	+	.	gene_id "MSTRG.110593"; transcript_id "MSTRG.110593.1"; exon_number "3";
chr20	StringTie	exon	32875926	32876044	1000	+	.	gene_id "MSTRG.110593"; transcript_id "MSTRG.110593.1"; exon_number "4";
chr20	StringTie	exon	32878704	32878807	1000	+	.	gene_id "MSTRG.110593"; transcript_id "MSTRG.110593.1"; exon_number "5";
chr20	StringTie	exon	32885505	32885640	1000	+	.	gene_id "MSTRG.110593"; transcript_id "MSTRG.110593.1"; exon_number "6";
chr20	StringTie	exon	32889301	32889406	1000	+	.	gene_id "MSTRG.110593"; transcript_id "MSTRG.110593.1"; exon_number "7";
chr20	StringTie	exon	32892213	32892297	1000	+	.	gene_id "MSTRG.110593"; transcript_id "MSTRG.110593.1"; exon_number "8";
chr20	StringTie	exon	32893174	32893298	1000	+	.	gene_id "MSTRG.110593"; transcript_id "MSTRG.110593.1"; exon_number "9";
chr20	StringTie	exon	32896454	32896527	1000	+	.	gene_id "MSTRG.110593"; transcript_id "MSTRG.110593.1"; exon_number "10";
chr20	StringTie	exon	32898493	32898623	1000	+	.	gene_id "MSTRG.110593"; transcript_id "MSTRG.110593.1"; exon_number "11";
chr20	StringTie	exon	32906562	32906629	1000	+	.	gene_id "MSTRG.110593"; transcript_id "MSTRG.110593.1"; exon_number "12";
chr20	StringTie	exon	32906843	32906994	1000	+	.	gene_id "MSTRG.110593"; transcript_id "MSTRG.110593.1"; exon_number "13";
chr20	StringTie	exon	32908275	32908412	1000	+	.	gene_id "MSTRG.110593"; transcript_id "MSTRG.110593.1"; exon_number "14";
chr20	StringTie	exon	32909821	32909931	1000	+	.	gene_id "MSTRG.110593"; transcript_id "MSTRG.110593.1"; exon_number "15";
chr20	StringTie	exon	32911480	32911707	1000	+	.	gene_id "MSTRG.110593"; transcript_id "MSTRG.110593.1"; exon_number "16";
chr20	StringTie	exon	32912794	32912864	1000	+	.	gene_id "MSTRG.110593"; transcript_id "MSTRG.110593.1"; exon_number "17";
chr20	StringTie	exon	32917301	32917505	1000	+	.	gene_id "MSTRG.110593"; transcript_id "MSTRG.110593.1"; exon_number "18";
chr20	StringTie	exon	32918362	32918574	1000	+	.	gene_id "MSTRG.110593"; transcript_id "MSTRG.110593.1"; exon_number "19";
chr20	StringTie	exon	32920078	32920215	1000	+	.	gene_id "MSTRG.110593"; transcript_id "MSTRG.110593.1"; exon_number "20";
chr20	StringTie	exon	32930398	32930616	1000	+	.	gene_id "MSTRG.110593"; transcript_id "MSTRG.110593.1"; exon_number "21";
chr20	StringTie	exon	32931178	32931336	1000	+	.	gene_id "MSTRG.110593"; transcript_id "MSTRG.110593.1"; exon_number "22";
chr20	StringTie	exon	32943636	32943804	1000	+	.	gene_id "MSTRG.110593"; transcript_id "MSTRG.110593.1"; exon_number "23";
chr20	StringTie	exon	32958421	32958550	1000	+	.	gene_id "MSTRG.110593"; transcript_id "MSTRG.110593.1"; exon_number "24";
chr20	StringTie	exon	32959778	32959982	1000	+	.	gene_id "MSTRG.110593"; transcript_id "MSTRG.110593.1"; exon_number "25";
chr20	StringTie	exon	32960063	32960161	1000	+	.	gene_id "MSTRG.110593"; transcript_id "MSTRG.110593.1"; exon_number "26";
chr20	StringTie	exon	32961136	32962013	1000	+	.	gene_id "MSTRG.110593"; transcript_id "MSTRG.110593.1"; exon_number "27";
chr20	StringTie	exon	32972938	32973297	1000	+	.	gene_id "MSTRG.110593"; transcript_id "MSTRG.110593.1"; exon_number "28";
chr20	StringTie	exon	32974053	32975628	1000	+	.	gene_id "MSTRG.110593"; transcript_id "MSTRG.110593.1"; exon_number "29";
chr20	StringTie	transcript	32892235	32968005	1000	+	.	gene_id "MSTRG.110593"; transcript_id "MSTRG.110593.10";
chr20	StringTie	exon	32892235	32892297	1000	+	.	gene_id "MSTRG.110593"; transcript_id "MSTRG.110593.10"; exon_number "1";
chr20	StringTie	exon	32893174	32893298	1000	+	.	gene_id "MSTRG.110593"; transcript_id "MSTRG.110593.10"; exon_number "2";
chr20	StringTie	exon	32896454	32896527	1000	+	.	gene_id "MSTRG.110593"; transcript_id "MSTRG.110593.10"; exon_number "3";
chr20	StringTie	exon	32897915	32898623	1000	+	.	gene_id "MSTRG.110593"; transcript_id "MSTRG.110593.10"; exon_number "4";
chr20	StringTie	exon	32906562	32906629	1000	+	.	gene_id "MSTRG.110593"; transcript_id "MSTRG.110593.10"; exon_number "5";
chr20	StringTie	exon	32906843	32906994	1000	+	.	gene_id "MSTRG.110593"; transcript_id "MSTRG.110593.10"; exon_number "6";
chr20	StringTie	exon	32908275	32908412	1000	+	.	gene_id "MSTRG.110593"; transcript_id "MSTRG.110593.10"; exon_number "7";
chr20	StringTie	exon	32909821	32909931	1000	+	.	gene_id "MSTRG.110593"; transcript_id "MSTRG.110593.10"; exon_number "8";
chr20	StringTie	exon	32911480	32911707	1000	+	.	gene_id "MSTRG.110593"; transcript_id "MSTRG.110593.10"; exon_number "9";
chr20	StringTie	exon	32912794	32912864	1000	+	.	gene_id "MSTRG.110593"; transcript_id "MSTRG.110593.10"; exon_number "10";
chr20	StringTie	exon	32917301	32917505	1000	+	.	gene_id "MSTRG.110593"; transcript_id "MSTRG.110593.10"; exon_number "11";
chr20	StringTie	exon	32918362	32918574	1000	+	.	gene_id "MSTRG.110593"; transcript_id "MSTRG.110593.10"; exon_number "12";
chr20	StringTie	exon	32920078	32920215	1000	+	.	gene_id "MSTRG.110593"; transcript_id "MSTRG.110593.10"; exon_number "13";
chr20	StringTie	exon	32929528	32930616	1000	+	.	gene_id "MSTRG.110593"; transcript_id "MSTRG.110593.10"; exon_number "14";
chr20	StringTie	exon	32931178	32931336	1000	+	.	gene_id "MSTRG.110593"; transcript_id "MSTRG.110593.10"; exon_number "15";
chr20	StringTie	exon	32943636	32943804	1000	+	.	gene_id "MSTRG.110593"; transcript_id "MSTRG.110593.10"; exon_number "16";
chr20	StringTie	exon	32958421	32958550	1000	+	.	gene_id "MSTRG.110593"; transcript_id "MSTRG.110593.10"; exon_number "17";
chr20	StringTie	exon	32959778	32959982	1000	+	.	gene_id "MSTRG.110593"; transcript_id "MSTRG.110593.10"; exon_number "18";
chr20	StringTie	exon	32960063	32960161	1000	+	.	gene_id "MSTRG.110593"; transcript_id "MSTRG.110593.10"; exon_number "19";
chr20	StringTie	exon	32961136	32962013	1000	+	.	gene_id "MSTRG.110593"; transcript_id "MSTRG.110593.10"; exon_number "20";
chr20	StringTie	exon	32967590	32968005	1000	+	.	gene_id "MSTRG.110593"; transcript_id "MSTRG.110593.10"; exon_number "21";
chr20	StringTie	transcript	32896979	32951040	1000	+	.	gene_id "MSTRG.110593"; transcript_id "MSTRG.110593.11";
chr20	StringTie	exon	32896979	32897120	1000	+	.	gene_id "MSTRG.110593"; transcript_id "MSTRG.110593.11"; exon_number "1";
chr20	StringTie	exon	32897215	32898623	1000	+	.	gene_id "MSTRG.110593"; transcript_id "MSTRG.110593.11"; exon_number "2";
chr20	StringTie	exon	32906562	32906629	1000	+	.	gene_id "MSTRG.110593"; transcript_id "MSTRG.110593.11"; exon_number "3";
chr20	StringTie	exon	32906843	32906994	1000	+	.	gene_id "MSTRG.110593"; transcript_id "MSTRG.110593.11"; exon_number "4";
chr20	StringTie	exon	32908275	32908412	1000	+	.	gene_id "MSTRG.110593"; transcript_id "MSTRG.110593.11"; exon_number "5";
chr20	StringTie	exon	32909821	32909931	1000	+	.	gene_id "MSTRG.110593"; transcript_id "MSTRG.110593.11"; exon_number "6";
chr20	StringTie	exon	32911480	32911707	1000	+	.	gene_id "MSTRG.110593"; transcript_id "MSTRG.110593.11"; exon_number "7";
chr20	StringTie	exon	32912794	32917505	1000	+	.	gene_id "MSTRG.110593"; transcript_id "MSTRG.110593.11"; exon_number "8";
chr20	StringTie	exon	32918362	32918574	1000	+	.	gene_id "MSTRG.110593"; transcript_id "MSTRG.110593.11"; exon_number "9";
chr20	StringTie	exon	32920078	32920215	1000	+	.	gene_id "MSTRG.110593"; transcript_id "MSTRG.110593.11"; exon_number "10";
chr20	StringTie	exon	32929528	32929619	1000	+	.	gene_id "MSTRG.110593"; transcript_id "MSTRG.110593.11"; exon_number "11";
chr20	StringTie	exon	32930398	32930616	1000	+	.	gene_id "MSTRG.110593"; transcript_id "MSTRG.110593.11"; exon_number "12";
chr20	StringTie	exon	32931178	32931336	1000	+	.	gene_id "MSTRG.110593"; transcript_id "MSTRG.110593.11"; exon_number "13";
chr20	StringTie	exon	32943636	32943804	1000	+	.	gene_id "MSTRG.110593"; transcript_id "MSTRG.110593.11"; exon_number "14";
chr20	StringTie	exon	32946288	32951040	1000	+	.	gene_id "MSTRG.110593"; transcript_id "MSTRG.110593.11"; exon_number "15";
chr20	StringTie	transcript	32896979	32936245	1000	+	.	gene_id "MSTRG.110593"; transcript_id "MSTRG.110593.12";
chr20	StringTie	exon	32896979	32897120	1000	+	.	gene_id "MSTRG.110593"; transcript_id "MSTRG.110593.12"; exon_number "1";
chr20	StringTie	exon	32897215	32898623	1000	+	.	gene_id "MSTRG.110593"; transcript_id "MSTRG.110593.12"; exon_number "2";
chr20	StringTie	exon	32909821	32909931	1000	+	.	gene_id "MSTRG.110593"; transcript_id "MSTRG.110593.12"; exon_number "3";
chr20	StringTie	exon	32911480	32911707	1000	+	.	gene_id "MSTRG.110593"; transcript_id "MSTRG.110593.12"; exon_number "4";
chr20	StringTie	exon	32912794	32917505	1000	+	.	gene_id "MSTRG.110593"; transcript_id "MSTRG.110593.12"; exon_number "5";
chr20	StringTie	exon	32918362	32918574	1000	+	.	gene_id "MSTRG.110593"; transcript_id "MSTRG.110593.12"; exon_number "6";
chr20	StringTie	exon	32920078	32920215	1000	+	.	gene_id "MSTRG.110593"; transcript_id "MSTRG.110593.12"; exon_number "7";
chr20	StringTie	exon	32930398	32930616	1000	+	.	gene_id "MSTRG.110593"; transcript_id "MSTRG.110593.12"; exon_number "8";
chr20	StringTie	exon	32931178	32931336	1000	+	.	gene_id "MSTRG.110593"; transcript_id "MSTRG.110593.12"; exon_number "9";
chr20	StringTie	exon	32933116	32936245	1000	+	.	gene_id "MSTRG.110593"; transcript_id "MSTRG.110593.12"; exon_number "10";
chr20	StringTie	transcript	32896979	32961820	1000	+	.	gene_id "MSTRG.110593"; transcript_id "MSTRG.110593.13";
chr20	StringTie	exon	32896979	32897120	1000	+	.	gene_id "MSTRG.110593"; transcript_id "MSTRG.110593.13"; exon_number "1";
chr20	StringTie	exon	32897215	32898623	1000	+	.	gene_id "MSTRG.110593"; transcript_id "MSTRG.110593.13"; exon_number "2";
chr20	StringTie	exon	32908275	32908412	1000	+	.	gene_id "MSTRG.110593"; transcript_id "MSTRG.110593.13"; exon_number "3";
chr20	StringTie	exon	32909821	32909931	1000	+	.	gene_id "MSTRG.110593"; transcript_id "MSTRG.110593.13"; exon_number "4";
chr20	StringTie	exon	32911480	32911707	1000	+	.	gene_id "MSTRG.110593"; transcript_id "MSTRG.110593.13"; exon_number "5";
chr20	StringTie	exon	32912794	32912864	1000	+	.	gene_id "MSTRG.110593"; transcript_id "MSTRG.110593.13"; exon_number "6";
chr20	StringTie	exon	32917301	32917505	1000	+	.	gene_id "MSTRG.110593"; transcript_id "MSTRG.110593.13"; exon_number "7";
chr20	StringTie	exon	32918362	32918574	1000	+	.	gene_id "MSTRG.110593"; transcript_id "MSTRG.110593.13"; exon_number "8";
chr20	StringTie	exon	32920078	32920215	1000	+	.	gene_id "MSTRG.110593"; transcript_id "MSTRG.110593.13"; exon_number "9";
chr20	StringTie	exon	32930398	32930616	1000	+	.	gene_id "MSTRG.110593"; transcript_id "MSTRG.110593.13"; exon_number "10";
chr20	StringTie	exon	32931178	32931336	1000	+	.	gene_id "MSTRG.110593"; transcript_id "MSTRG.110593.13"; exon_number "11";
chr20	StringTie	exon	32943636	32943804	1000	+	.	gene_id "MSTRG.110593"; transcript_id "MSTRG.110593.13"; exon_number "12";
chr20	StringTie	exon	32958421	32958550	1000	+	.	gene_id "MSTRG.110593"; transcript_id "MSTRG.110593.13"; exon_number "13";
chr20	StringTie	exon	32959778	32959982	1000	+	.	gene_id "MSTRG.110593"; transcript_id "MSTRG.110593.13"; exon_number "14";
chr20	StringTie	exon	32960063	32960161	1000	+	.	gene_id "MSTRG.110593"; transcript_id "MSTRG.110593.13"; exon_number "15";
chr20	StringTie	exon	32961136	32961820	1000	+	.	gene_id "MSTRG.110593"; transcript_id "MSTRG.110593.13"; exon_number "16";
chr20	StringTie	transcript	32906327	32964983	1000	+	.	gene_id "MSTRG.110593"; transcript_id "MSTRG.110593.15";
chr20	StringTie	exon	32906327	32906994	1000	+	.	gene_id "MSTRG.110593"; transcript_id "MSTRG.110593.15"; exon_number "1";
chr20	StringTie	exon	32908275	32908412	1000	+	.	gene_id "MSTRG.110593"; transcript_id "MSTRG.110593.15"; exon_number "2";
chr20	StringTie	exon	32909759	32909931	1000	+	.	gene_id "MSTRG.110593"; transcript_id "MSTRG.110593.15"; exon_number "3";
chr20	StringTie	exon	32911480	32911707	1000	+	.	gene_id "MSTRG.110593"; transcript_id "MSTRG.110593.15"; exon_number "4";
chr20	StringTie	exon	32912794	32917505	1000	+	.	gene_id "MSTRG.110593"; transcript_id "MSTRG.110593.15"; exon_number "5";
chr20	StringTie	exon	32918362	32918574	1000	+	.	gene_id "MSTRG.110593"; transcript_id "MSTRG.110593.15"; exon_number "6";
chr20	StringTie	exon	32920078	32920215	1000	+	.	gene_id "MSTRG.110593"; transcript_id "MSTRG.110593.15"; exon_number "7";
chr20	StringTie	exon	32930398	32930616	1000	+	.	gene_id "MSTRG.110593"; transcript_id "MSTRG.110593.15"; exon_number "8";
chr20	StringTie	exon	32931178	32931336	1000	+	.	gene_id "MSTRG.110593"; transcript_id "MSTRG.110593.15"; exon_number "9";
chr20	StringTie	exon	32943636	32943804	1000	+	.	gene_id "MSTRG.110593"; transcript_id "MSTRG.110593.15"; exon_number "10";
chr20	StringTie	exon	32958421	32958550	1000	+	.	gene_id "MSTRG.110593"; transcript_id "MSTRG.110593.15"; exon_number "11";
chr20	StringTie	exon	32959778	32959982	1000	+	.	gene_id "MSTRG.110593"; transcript_id "MSTRG.110593.15"; exon_number "12";
chr20	StringTie	exon	32960063	32960161	1000	+	.	gene_id "MSTRG.110593"; transcript_id "MSTRG.110593.15"; exon_number "13";
chr20	StringTie	exon	32961136	32964983	1000	+	.	gene_id "MSTRG.110593"; transcript_id "MSTRG.110593.15"; exon_number "14";
chr20	StringTie	transcript	32906562	32944157	1000	+	.	gene_id "MSTRG.110593"; transcript_id "MSTRG.110593.16";
chr20	StringTie	exon	32906562	32906629	1000	+	.	gene_id "MSTRG.110593"; transcript_id "MSTRG.110593.16"; exon_number "1";
chr20	StringTie	exon	32906843	32906994	1000	+	.	gene_id "MSTRG.110593"; transcript_id "MSTRG.110593.16"; exon_number "2";
chr20	StringTie	exon	32908275	32908412	1000	+	.	gene_id "MSTRG.110593"; transcript_id "MSTRG.110593.16"; exon_number "3";
chr20	StringTie	exon	32909821	32909931	1000	+	.	gene_id "MSTRG.110593"; transcript_id "MSTRG.110593.16"; exon_number "4";
chr20	StringTie	exon	32911480	32911707	1000	+	.	gene_id "MSTRG.110593"; transcript_id "MSTRG.110593.16"; exon_number "5";
chr20	StringTie	exon	32912794	32912864	1000	+	.	gene_id "MSTRG.110593"; transcript_id "MSTRG.110593.16"; exon_number "6";
chr20	StringTie	exon	32917301	32917505	1000	+	.	gene_id "MSTRG.110593"; transcript_id "MSTRG.110593.16"; exon_number "7";
chr20	StringTie	exon	32918362	32918574	1000	+	.	gene_id "MSTRG.110593"; transcript_id "MSTRG.110593.16"; exon_number "8";
chr20	StringTie	exon	32920078	32920215	1000	+	.	gene_id "MSTRG.110593"; transcript_id "MSTRG.110593.16"; exon_number "9";
chr20	StringTie	exon	32929528	32929619	1000	+	.	gene_id "MSTRG.110593"; transcript_id "MSTRG.110593.16"; exon_number "10";
chr20	StringTie	exon	32930398	32930616	1000	+	.	gene_id "MSTRG.110593"; transcript_id "MSTRG.110593.16"; exon_number "11";
chr20	StringTie	exon	32931178	32931336	1000	+	.	gene_id "MSTRG.110593"; transcript_id "MSTRG.110593.16"; exon_number "12";
chr20	StringTie	exon	32943636	32944157	1000	+	.	gene_id "MSTRG.110593"; transcript_id "MSTRG.110593.16"; exon_number "13";
chr20	StringTie	transcript	32906892	32959801	1000	+	.	gene_id "MSTRG.110593"; transcript_id "MSTRG.110593.17";
chr20	StringTie	exon	32906892	32906994	1000	+	.	gene_id "MSTRG.110593"; transcript_id "MSTRG.110593.17"; exon_number "1";
chr20	StringTie	exon	32908275	32908412	1000	+	.	gene_id "MSTRG.110593"; transcript_id "MSTRG.110593.17"; exon_number "2";
chr20	StringTie	exon	32909821	32909931	1000	+	.	gene_id "MSTRG.110593"; transcript_id "MSTRG.110593.17"; exon_number "3";
chr20	StringTie	exon	32911480	32911707	1000	+	.	gene_id "MSTRG.110593"; transcript_id "MSTRG.110593.17"; exon_number "4";
chr20	StringTie	exon	32917301	32917505	1000	+	.	gene_id "MSTRG.110593"; transcript_id "MSTRG.110593.17"; exon_number "5";
chr20	StringTie	exon	32918362	32918574	1000	+	.	gene_id "MSTRG.110593"; transcript_id "MSTRG.110593.17"; exon_number "6";
chr20	StringTie	exon	32920078	32920215	1000	+	.	gene_id "MSTRG.110593"; transcript_id "MSTRG.110593.17"; exon_number "7";
chr20	StringTie	exon	32930398	32930616	1000	+	.	gene_id "MSTRG.110593"; transcript_id "MSTRG.110593.17"; exon_number "8";
chr20	StringTie	exon	32931178	32931336	1000	+	.	gene_id "MSTRG.110593"; transcript_id "MSTRG.110593.17"; exon_number "9";
chr20	StringTie	exon	32943636	32943804	1000	+	.	gene_id "MSTRG.110593"; transcript_id "MSTRG.110593.17"; exon_number "10";
chr20	StringTie	exon	32958421	32958554	1000	+	.	gene_id "MSTRG.110593"; transcript_id "MSTRG.110593.17"; exon_number "11";
chr20	StringTie	exon	32959778	32959801	1000	+	.	gene_id "MSTRG.110593"; transcript_id "MSTRG.110593.17"; exon_number "12";
chr20	StringTie	transcript	32908302	32911286	1000	+	.	gene_id "MSTRG.110593"; transcript_id "MSTRG.110593.18";
chr20	StringTie	exon	32908302	32908412	1000	+	.	gene_id "MSTRG.110593"; transcript_id "MSTRG.110593.18"; exon_number "1";
chr20	StringTie	exon	32909821	32909931	1000	+	.	gene_id "MSTRG.110593"; transcript_id "MSTRG.110593.18"; exon_number "2";
chr20	StringTie	exon	32911263	32911286	1000	+	.	gene_id "MSTRG.110593"; transcript_id "MSTRG.110593.18"; exon_number "3";
chr20	StringTie	transcript	32958259	32961820	1000	+	.	gene_id "MSTRG.110593"; transcript_id "MSTRG.110593.20";
chr20	StringTie	exon	32958259	32958550	1000	+	.	gene_id "MSTRG.110593"; transcript_id "MSTRG.110593.20"; exon_number "1";
chr20	StringTie	exon	32959778	32959982	1000	+	.	gene_id "MSTRG.110593"; transcript_id "MSTRG.110593.20"; exon_number "2";
chr20	StringTie	exon	32960035	32960161	1000	+	.	gene_id "MSTRG.110593"; transcript_id "MSTRG.110593.20"; exon_number "3";
chr20	StringTie	exon	32961136	32961820	1000	+	.	gene_id "MSTRG.110593"; transcript_id "MSTRG.110593.20"; exon_number "4";
chr20	StringTie	transcript	32960241	32961847	1000	+	.	gene_id "MSTRG.110593"; transcript_id "MSTRG.110593.21";
chr20	StringTie	exon	32960241	32960361	1000	+	.	gene_id "MSTRG.110593"; transcript_id "MSTRG.110593.21"; exon_number "1";
chr20	StringTie	exon	32961136	32961847	1000	+	.	gene_id "MSTRG.110593"; transcript_id "MSTRG.110593.21"; exon_number "2";
chr20	StringTie	transcript	32972337	32975614	1000	+	.	gene_id "MSTRG.110593"; transcript_id "MSTRG.110593.22";
chr20	StringTie	exon	32972337	32972565	1000	+	.	gene_id "MSTRG.110593"; transcript_id "MSTRG.110593.22"; exon_number "1";
chr20	StringTie	exon	32972938	32973297	1000	+	.	gene_id "MSTRG.110593"; transcript_id "MSTRG.110593.22"; exon_number "2";
chr20	StringTie	exon	32974053	32975614	1000	+	.	gene_id "MSTRG.110593"; transcript_id "MSTRG.110593.22"; exon_number "3";
chr20	StringTie	transcript	32972340	32975660	1000	+	.	gene_id "MSTRG.110593"; transcript_id "MSTRG.110593.23";
chr20	StringTie	exon	32972340	32972408	1000	+	.	gene_id "MSTRG.110593"; transcript_id "MSTRG.110593.23"; exon_number "1";
chr20	StringTie	exon	32972938	32973297	1000	+	.	gene_id "MSTRG.110593"; transcript_id "MSTRG.110593.23"; exon_number "2";
chr20	StringTie	exon	32974053	32975660	1000	+	.	gene_id "MSTRG.110593"; transcript_id "MSTRG.110593.23"; exon_number "3";
chr20	StringTie	transcript	32863793	32975660	1000	+	.	gene_id "MSTRG.110593"; transcript_id "MSTRG.110593.3";
chr20	StringTie	exon	32863793	32863834	1000	+	.	gene_id "MSTRG.110593"; transcript_id "MSTRG.110593.3"; exon_number "1";
chr20	StringTie	exon	32867582	32867747	1000	+	.	gene_id "MSTRG.110593"; transcript_id "MSTRG.110593.3"; exon_number "2";
chr20	StringTie	exon	32875926	32876044	1000	+	.	gene_id "MSTRG.110593"; transcript_id "MSTRG.110593.3"; exon_number "3";
chr20	StringTie	exon	32878704	32878807	1000	+	.	gene_id "MSTRG.110593"; transcript_id "MSTRG.110593.3"; exon_number "4";
chr20	StringTie	exon	32885505	32885640	1000	+	.	gene_id "MSTRG.110593"; transcript_id "MSTRG.110593.3"; exon_number "5";
chr20	StringTie	exon	32892213	32892297	1000	+	.	gene_id "MSTRG.110593"; transcript_id "MSTRG.110593.3"; exon_number "6";
chr20	StringTie	exon	32893174	32893298	1000	+	.	gene_id "MSTRG.110593"; transcript_id "MSTRG.110593.3"; exon_number "7";
chr20	StringTie	exon	32896454	32896527	1000	+	.	gene_id "MSTRG.110593"; transcript_id "MSTRG.110593.3"; exon_number "8";
chr20	StringTie	exon	32898493	32898623	1000	+	.	gene_id "MSTRG.110593"; transcript_id "MSTRG.110593.3"; exon_number "9";
chr20	StringTie	exon	32906562	32906629	1000	+	.	gene_id "MSTRG.110593"; transcript_id "MSTRG.110593.3"; exon_number "10";
chr20	StringTie	exon	32906843	32906994	1000	+	.	gene_id "MSTRG.110593"; transcript_id "MSTRG.110593.3"; exon_number "11";
chr20	StringTie	exon	32908275	32908412	1000	+	.	gene_id "MSTRG.110593"; transcript_id "MSTRG.110593.3"; exon_number "12";
chr20	StringTie	exon	32909821	32909931	1000	+	.	gene_id "MSTRG.110593"; transcript_id "MSTRG.110593.3"; exon_number "13";
chr20	StringTie	exon	32911480	32911707	1000	+	.	gene_id "MSTRG.110593"; transcript_id "MSTRG.110593.3"; exon_number "14";
chr20	StringTie	exon	32912794	32912864	1000	+	.	gene_id "MSTRG.110593"; transcript_id "MSTRG.110593.3"; exon_number "15";
chr20	StringTie	exon	32917301	32917505	1000	+	.	gene_id "MSTRG.110593"; transcript_id "MSTRG.110593.3"; exon_number "16";
chr20	StringTie	exon	32918362	32918574	1000	+	.	gene_id "MSTRG.110593"; transcript_id "MSTRG.110593.3"; exon_number "17";
chr20	StringTie	exon	32920078	32920215	1000	+	.	gene_id "MSTRG.110593"; transcript_id "MSTRG.110593.3"; exon_number "18";
chr20	StringTie	exon	32930398	32930616	1000	+	.	gene_id "MSTRG.110593"; transcript_id "MSTRG.110593.3"; exon_number "19";
chr20	StringTie	exon	32931178	32931336	1000	+	.	gene_id "MSTRG.110593"; transcript_id "MSTRG.110593.3"; exon_number "20";
chr20	StringTie	exon	32943636	32943804	1000	+	.	gene_id "MSTRG.110593"; transcript_id "MSTRG.110593.3"; exon_number "21";
chr20	StringTie	exon	32958421	32958550	1000	+	.	gene_id "MSTRG.110593"; transcript_id "MSTRG.110593.3"; exon_number "22";
chr20	StringTie	exon	32959778	32959982	1000	+	.	gene_id "MSTRG.110593"; transcript_id "MSTRG.110593.3"; exon_number "23";
chr20	StringTie	exon	32960063	32960161	1000	+	.	gene_id "MSTRG.110593"; transcript_id "MSTRG.110593.3"; exon_number "24";
chr20	StringTie	exon	32961136	32962013	1000	+	.	gene_id "MSTRG.110593"; transcript_id "MSTRG.110593.3"; exon_number "25";
chr20	StringTie	exon	32972938	32973293	1000	+	.	gene_id "MSTRG.110593"; transcript_id "MSTRG.110593.3"; exon_number "26";
chr20	StringTie	exon	32974053	32975660	1000	+	.	gene_id "MSTRG.110593"; transcript_id "MSTRG.110593.3"; exon_number "27";
chr20	StringTie	transcript	32884237	32885358	1000	+	.	gene_id "MSTRG.110593"; transcript_id "MSTRG.110593.5";
chr20	StringTie	exon	32884237	32884309	1000	+	.	gene_id "MSTRG.110593"; transcript_id "MSTRG.110593.5"; exon_number "1";
chr20	StringTie	exon	32885148	32885358	1000	+	.	gene_id "MSTRG.110593"; transcript_id "MSTRG.110593.5"; exon_number "2";
chr20	StringTie	transcript	32885401	32961847	1000	+	.	gene_id "MSTRG.110593"; transcript_id "MSTRG.110593.6";
chr20	StringTie	exon	32885401	32885640	1000	+	.	gene_id "MSTRG.110593"; transcript_id "MSTRG.110593.6"; exon_number "1";
chr20	StringTie	exon	32892213	32892297	1000	+	.	gene_id "MSTRG.110593"; transcript_id "MSTRG.110593.6"; exon_number "2";
chr20	StringTie	exon	32893174	32893298	1000	+	.	gene_id "MSTRG.110593"; transcript_id "MSTRG.110593.6"; exon_number "3";
chr20	StringTie	exon	32896454	32896527	1000	+	.	gene_id "MSTRG.110593"; transcript_id "MSTRG.110593.6"; exon_number "4";
chr20	StringTie	exon	32898493	32898623	1000	+	.	gene_id "MSTRG.110593"; transcript_id "MSTRG.110593.6"; exon_number "5";
chr20	StringTie	exon	32906562	32906629	1000	+	.	gene_id "MSTRG.110593"; transcript_id "MSTRG.110593.6"; exon_number "6";
chr20	StringTie	exon	32906843	32906994	1000	+	.	gene_id "MSTRG.110593"; transcript_id "MSTRG.110593.6"; exon_number "7";
chr20	StringTie	exon	32908275	32908412	1000	+	.	gene_id "MSTRG.110593"; transcript_id "MSTRG.110593.6"; exon_number "8";
chr20	StringTie	exon	32909821	32909931	1000	+	.	gene_id "MSTRG.110593"; transcript_id "MSTRG.110593.6"; exon_number "9";
chr20	StringTie	exon	32911480	32911707	1000	+	.	gene_id "MSTRG.110593"; transcript_id "MSTRG.110593.6"; exon_number "10";
chr20	StringTie	exon	32912794	32912864	1000	+	.	gene_id "MSTRG.110593"; transcript_id "MSTRG.110593.6"; exon_number "11";
chr20	StringTie	exon	32917301	32917505	1000	+	.	gene_id "MSTRG.110593"; transcript_id "MSTRG.110593.6"; exon_number "12";
chr20	StringTie	exon	32918362	32918574	1000	+	.	gene_id "MSTRG.110593"; transcript_id "MSTRG.110593.6"; exon_number "13";
chr20	StringTie	exon	32920078	32920215	1000	+	.	gene_id "MSTRG.110593"; transcript_id "MSTRG.110593.6"; exon_number "14";
chr20	StringTie	exon	32921221	32921315	1000	+	.	gene_id "MSTRG.110593"; transcript_id "MSTRG.110593.6"; exon_number "15";
chr20	StringTie	exon	32930398	32930616	1000	+	.	gene_id "MSTRG.110593"; transcript_id "MSTRG.110593.6"; exon_number "16";
chr20	StringTie	exon	32931178	32931336	1000	+	.	gene_id "MSTRG.110593"; transcript_id "MSTRG.110593.6"; exon_number "17";
chr20	StringTie	exon	32943636	32943875	1000	+	.	gene_id "MSTRG.110593"; transcript_id "MSTRG.110593.6"; exon_number "18";
chr20	StringTie	exon	32958421	32958554	1000	+	.	gene_id "MSTRG.110593"; transcript_id "MSTRG.110593.6"; exon_number "19";
chr20	StringTie	exon	32959778	32959982	1000	+	.	gene_id "MSTRG.110593"; transcript_id "MSTRG.110593.6"; exon_number "20";
chr20	StringTie	exon	32960063	32960161	1000	+	.	gene_id "MSTRG.110593"; transcript_id "MSTRG.110593.6"; exon_number "21";
chr20	StringTie	exon	32961136	32961847	1000	+	.	gene_id "MSTRG.110593"; transcript_id "MSTRG.110593.6"; exon_number "22";
chr20	StringTie	transcript	32885401	32961878	1000	+	.	gene_id "MSTRG.110593"; transcript_id "MSTRG.110593.7";
chr20	StringTie	exon	32885401	32885640	1000	+	.	gene_id "MSTRG.110593"; transcript_id "MSTRG.110593.7"; exon_number "1";
chr20	StringTie	exon	32893174	32893298	1000	+	.	gene_id "MSTRG.110593"; transcript_id "MSTRG.110593.7"; exon_number "2";
chr20	StringTie	exon	32896454	32896527	1000	+	.	gene_id "MSTRG.110593"; transcript_id "MSTRG.110593.7"; exon_number "3";
chr20	StringTie	exon	32898493	32898623	1000	+	.	gene_id "MSTRG.110593"; transcript_id "MSTRG.110593.7"; exon_number "4";
chr20	StringTie	exon	32906562	32906629	1000	+	.	gene_id "MSTRG.110593"; transcript_id "MSTRG.110593.7"; exon_number "5";
chr20	StringTie	exon	32906843	32906994	1000	+	.	gene_id "MSTRG.110593"; transcript_id "MSTRG.110593.7"; exon_number "6";
chr20	StringTie	exon	32908275	32908412	1000	+	.	gene_id "MSTRG.110593"; transcript_id "MSTRG.110593.7"; exon_number "7";
chr20	StringTie	exon	32909821	32909931	1000	+	.	gene_id "MSTRG.110593"; transcript_id "MSTRG.110593.7"; exon_number "8";
chr20	StringTie	exon	32911480	32911707	1000	+	.	gene_id "MSTRG.110593"; transcript_id "MSTRG.110593.7"; exon_number "9";
chr20	StringTie	exon	32912794	32912864	1000	+	.	gene_id "MSTRG.110593"; transcript_id "MSTRG.110593.7"; exon_number "10";
chr20	StringTie	exon	32917301	32917505	1000	+	.	gene_id "MSTRG.110593"; transcript_id "MSTRG.110593.7"; exon_number "11";
chr20	StringTie	exon	32918362	32918574	1000	+	.	gene_id "MSTRG.110593"; transcript_id "MSTRG.110593.7"; exon_number "12";
chr20	StringTie	exon	32920078	32920215	1000	+	.	gene_id "MSTRG.110593"; transcript_id "MSTRG.110593.7"; exon_number "13";
chr20	StringTie	exon	32930398	32930616	1000	+	.	gene_id "MSTRG.110593"; transcript_id "MSTRG.110593.7"; exon_number "14";
chr20	StringTie	exon	32931178	32931336	1000	+	.	gene_id "MSTRG.110593"; transcript_id "MSTRG.110593.7"; exon_number "15";
chr20	StringTie	exon	32943636	32943804	1000	+	.	gene_id "MSTRG.110593"; transcript_id "MSTRG.110593.7"; exon_number "16";
chr20	StringTie	exon	32958421	32958550	1000	+	.	gene_id "MSTRG.110593"; transcript_id "MSTRG.110593.7"; exon_number "17";
chr20	StringTie	exon	32959778	32959982	1000	+	.	gene_id "MSTRG.110593"; transcript_id "MSTRG.110593.7"; exon_number "18";
chr20	StringTie	exon	32960063	32960161	1000	+	.	gene_id "MSTRG.110593"; transcript_id "MSTRG.110593.7"; exon_number "19";
chr20	StringTie	exon	32961136	32961878	1000	+	.	gene_id "MSTRG.110593"; transcript_id "MSTRG.110593.7"; exon_number "20";
chr20	StringTie	transcript	32885430	32961819	1000	+	.	gene_id "MSTRG.110593"; transcript_id "MSTRG.110593.8";
chr20	StringTie	exon	32885430	32885640	1000	+	.	gene_id "MSTRG.110593"; transcript_id "MSTRG.110593.8"; exon_number "1";
chr20	StringTie	exon	32892213	32892297	1000	+	.	gene_id "MSTRG.110593"; transcript_id "MSTRG.110593.8"; exon_number "2";
chr20	StringTie	exon	32893174	32896527	1000	+	.	gene_id "MSTRG.110593"; transcript_id "MSTRG.110593.8"; exon_number "3";
chr20	StringTie	exon	32898493	32898623	1000	+	.	gene_id "MSTRG.110593"; transcript_id "MSTRG.110593.8"; exon_number "4";
chr20	StringTie	exon	32906843	32906994	1000	+	.	gene_id "MSTRG.110593"; transcript_id "MSTRG.110593.8"; exon_number "5";
chr20	StringTie	exon	32908275	32908412	1000	+	.	gene_id "MSTRG.110593"; transcript_id "MSTRG.110593.8"; exon_number "6";
chr20	StringTie	exon	32909821	32909931	1000	+	.	gene_id "MSTRG.110593"; transcript_id "MSTRG.110593.8"; exon_number "7";
chr20	StringTie	exon	32911480	32911707	1000	+	.	gene_id "MSTRG.110593"; transcript_id "MSTRG.110593.8"; exon_number "8";
chr20	StringTie	exon	32912794	32912864	1000	+	.	gene_id "MSTRG.110593"; transcript_id "MSTRG.110593.8"; exon_number "9";
chr20	StringTie	exon	32917301	32917505	1000	+	.	gene_id "MSTRG.110593"; transcript_id "MSTRG.110593.8"; exon_number "10";
chr20	StringTie	exon	32918362	32918574	1000	+	.	gene_id "MSTRG.110593"; transcript_id "MSTRG.110593.8"; exon_number "11";
chr20	StringTie	exon	32920078	32920215	1000	+	.	gene_id "MSTRG.110593"; transcript_id "MSTRG.110593.8"; exon_number "12";
chr20	StringTie	exon	32930398	32930616	1000	+	.	gene_id "MSTRG.110593"; transcript_id "MSTRG.110593.8"; exon_number "13";
chr20	StringTie	exon	32931178	32931336	1000	+	.	gene_id "MSTRG.110593"; transcript_id "MSTRG.110593.8"; exon_number "14";
chr20	StringTie	exon	32943636	32943804	1000	+	.	gene_id "MSTRG.110593"; transcript_id "MSTRG.110593.8"; exon_number "15";
chr20	StringTie	exon	32958421	32958550	1000	+	.	gene_id "MSTRG.110593"; transcript_id "MSTRG.110593.8"; exon_number "16";
chr20	StringTie	exon	32959778	32959982	1000	+	.	gene_id "MSTRG.110593"; transcript_id "MSTRG.110593.8"; exon_number "17";
chr20	StringTie	exon	32960063	32960161	1000	+	.	gene_id "MSTRG.110593"; transcript_id "MSTRG.110593.8"; exon_number "18";
chr20	StringTie	exon	32961136	32961819	1000	+	.	gene_id "MSTRG.110593"; transcript_id "MSTRG.110593.8"; exon_number "19";
chr20	StringTie	transcript	32892229	32946678	1000	+	.	gene_id "MSTRG.110593"; transcript_id "MSTRG.110593.9";
chr20	StringTie	exon	32892229	32892297	1000	+	.	gene_id "MSTRG.110593"; transcript_id "MSTRG.110593.9"; exon_number "1";
chr20	StringTie	exon	32893174	32896527	1000	+	.	gene_id "MSTRG.110593"; transcript_id "MSTRG.110593.9"; exon_number "2";
chr20	StringTie	exon	32898493	32898623	1000	+	.	gene_id "MSTRG.110593"; transcript_id "MSTRG.110593.9"; exon_number "3";
chr20	StringTie	exon	32908275	32908412	1000	+	.	gene_id "MSTRG.110593"; transcript_id "MSTRG.110593.9"; exon_number "4";
chr20	StringTie	exon	32909821	32909931	1000	+	.	gene_id "MSTRG.110593"; transcript_id "MSTRG.110593.9"; exon_number "5";
chr20	StringTie	exon	32911480	32911707	1000	+	.	gene_id "MSTRG.110593"; transcript_id "MSTRG.110593.9"; exon_number "6";
chr20	StringTie	exon	32912794	32912864	1000	+	.	gene_id "MSTRG.110593"; transcript_id "MSTRG.110593.9"; exon_number "7";
chr20	StringTie	exon	32917301	32917505	1000	+	.	gene_id "MSTRG.110593"; transcript_id "MSTRG.110593.9"; exon_number "8";
chr20	StringTie	exon	32918362	32918574	1000	+	.	gene_id "MSTRG.110593"; transcript_id "MSTRG.110593.9"; exon_number "9";
chr20	StringTie	exon	32920078	32920215	1000	+	.	gene_id "MSTRG.110593"; transcript_id "MSTRG.110593.9"; exon_number "10";
chr20	StringTie	exon	32930398	32930616	1000	+	.	gene_id "MSTRG.110593"; transcript_id "MSTRG.110593.9"; exon_number "11";
chr20	StringTie	exon	32931178	32931336	1000	+	.	gene_id "MSTRG.110593"; transcript_id "MSTRG.110593.9"; exon_number "12";
chr20	StringTie	exon	32943636	32943804	1000	+	.	gene_id "MSTRG.110593"; transcript_id "MSTRG.110593.9"; exon_number "13";
chr20	StringTie	exon	32946288	32946678	1000	+	.	gene_id "MSTRG.110593"; transcript_id "MSTRG.110593.9"; exon_number "14";
chr20	StringTie	transcript	32880562	32885474	1000	-	.	gene_id "MSTRG.110594"; transcript_id "MSTRG.110594.1";
chr20	StringTie	exon	32880562	32880885	1000	-	.	gene_id "MSTRG.110594"; transcript_id "MSTRG.110594.1"; exon_number "1";
chr20	StringTie	exon	32884237	32884296	1000	-	.	gene_id "MSTRG.110594"; transcript_id "MSTRG.110594.1"; exon_number "2";
chr20	StringTie	exon	32885179	32885474	1000	-	.	gene_id "MSTRG.110594"; transcript_id "MSTRG.110594.1"; exon_number "3";
chr20	StringTie	transcript	32880650	32885364	1000	-	.	gene_id "MSTRG.110594"; transcript_id "MSTRG.110594.2";
chr20	StringTie	exon	32880650	32880885	1000	-	.	gene_id "MSTRG.110594"; transcript_id "MSTRG.110594.2"; exon_number "1";
chr20	StringTie	exon	32884237	32884296	1000	-	.	gene_id "MSTRG.110594"; transcript_id "MSTRG.110594.2"; exon_number "2";
chr20	StringTie	exon	32885134	32885364	1000	-	.	gene_id "MSTRG.110594"; transcript_id "MSTRG.110594.2"; exon_number "3";
chr20	StringTie	transcript	32880652	32885406	1000	-	.	gene_id "MSTRG.110594"; transcript_id "MSTRG.110594.3";
chr20	StringTie	exon	32880652	32880885	1000	-	.	gene_id "MSTRG.110594"; transcript_id "MSTRG.110594.3"; exon_number "1";
chr20	StringTie	exon	32883985	32884086	1000	-	.	gene_id "MSTRG.110594"; transcript_id "MSTRG.110594.3"; exon_number "2";
chr20	StringTie	exon	32884237	32884296	1000	-	.	gene_id "MSTRG.110594"; transcript_id "MSTRG.110594.3"; exon_number "3";
chr20	StringTie	exon	32885179	32885406	1000	-	.	gene_id "MSTRG.110594"; transcript_id "MSTRG.110594.3"; exon_number "4";
chr20	StringTie	transcript	32883983	32885348	1000	-	.	gene_id "MSTRG.110594"; transcript_id "MSTRG.110594.4";
chr20	StringTie	exon	32883983	32884086	1000	-	.	gene_id "MSTRG.110594"; transcript_id "MSTRG.110594.4"; exon_number "1";
chr20	StringTie	exon	32885134	32885348	1000	-	.	gene_id "MSTRG.110594"; transcript_id "MSTRG.110594.4"; exon_number "2";
chr20	StringTie	transcript	32966841	32967909	1000	-	.	gene_id "MSTRG.110595"; transcript_id "MSTRG.110595.1";
chr20	StringTie	exon	32966841	32967239	1000	-	.	gene_id "MSTRG.110595"; transcript_id "MSTRG.110595.1"; exon_number "1";
chr20	StringTie	exon	32967597	32967909	1000	-	.	gene_id "MSTRG.110595"; transcript_id "MSTRG.110595.1"; exon_number "2";
chr20	StringTie	transcript	32966871	32967731	1000	-	.	gene_id "MSTRG.110595"; transcript_id "MSTRG.110595.2";
chr20	StringTie	exon	32966871	32967236	1000	-	.	gene_id "MSTRG.110595"; transcript_id "MSTRG.110595.2"; exon_number "1";
chr20	StringTie	exon	32967597	32967731	1000	-	.	gene_id "MSTRG.110595"; transcript_id "MSTRG.110595.2"; exon_number "2";
chr20	StringTie	transcript	32981969	32982310	1000	.	.	gene_id "MSTRG.110596"; transcript_id "MSTRG.110596.1";
chr20	StringTie	exon	32981969	32982310	1000	.	.	gene_id "MSTRG.110596"; transcript_id "MSTRG.110596.1"; exon_number "1";
chr20	StringTie	transcript	32983773	33004433	1000	-	.	gene_id "MSTRG.110597"; transcript_id "ENST00000356173"; gene_name "SUN5"; ref_gene_id "ENSG00000167098";
chr20	StringTie	exon	32983773	32983949	1000	-	.	gene_id "MSTRG.110597"; transcript_id "ENST00000356173"; exon_number "1"; gene_name "SUN5"; ref_gene_id "ENSG00000167098";
chr20	StringTie	exon	32985099	32985185	1000	-	.	gene_id "MSTRG.110597"; transcript_id "ENST00000356173"; exon_number "2"; gene_name "SUN5"; ref_gene_id "ENSG00000167098";
chr20	StringTie	exon	32985736	32985903	1000	-	.	gene_id "MSTRG.110597"; transcript_id "ENST00000356173"; exon_number "3"; gene_name "SUN5"; ref_gene_id "ENSG00000167098";
chr20	StringTie	exon	32987660	32987775	1000	-	.	gene_id "MSTRG.110597"; transcript_id "ENST00000356173"; exon_number "4"; gene_name "SUN5"; ref_gene_id "ENSG00000167098";
chr20	StringTie	exon	32989620	32989698	1000	-	.	gene_id "MSTRG.110597"; transcript_id "ENST00000356173"; exon_number "5"; gene_name "SUN5"; ref_gene_id "ENSG00000167098";
chr20	StringTie	exon	32995619	32995727	1000	-	.	gene_id "MSTRG.110597"; transcript_id "ENST00000356173"; exon_number "6"; gene_name "SUN5"; ref_gene_id "ENSG00000167098";
chr20	StringTie	exon	32996324	32996358	1000	-	.	gene_id "MSTRG.110597"; transcript_id "ENST00000356173"; exon_number "7"; gene_name "SUN5"; ref_gene_id "ENSG00000167098";
chr20	StringTie	exon	32997638	32997687	1000	-	.	gene_id "MSTRG.110597"; transcript_id "ENST00000356173"; exon_number "8"; gene_name "SUN5"; ref_gene_id "ENSG00000167098";
chr20	StringTie	exon	33000074	33000135	1000	-	.	gene_id "MSTRG.110597"; transcript_id "ENST00000356173"; exon_number "9"; gene_name "SUN5"; ref_gene_id "ENSG00000167098";
chr20	StringTie	exon	33001212	33001278	1000	-	.	gene_id "MSTRG.110597"; transcript_id "ENST00000356173"; exon_number "10"; gene_name "SUN5"; ref_gene_id "ENSG00000167098";
chr20	StringTie	exon	33002587	33002661	1000	-	.	gene_id "MSTRG.110597"; transcript_id "ENST00000356173"; exon_number "11"; gene_name "SUN5"; ref_gene_id "ENSG00000167098";
chr20	StringTie	exon	33002861	33002919	1000	-	.	gene_id "MSTRG.110597"; transcript_id "ENST00000356173"; exon_number "12"; gene_name "SUN5"; ref_gene_id "ENSG00000167098";
chr20	StringTie	exon	33004264	33004433	1000	-	.	gene_id "MSTRG.110597"; transcript_id "ENST00000356173"; exon_number "13"; gene_name "SUN5"; ref_gene_id "ENSG00000167098";
chr20	StringTie	transcript	32999853	33004359	1000	-	.	gene_id "MSTRG.110597"; transcript_id "ENST00000375519"; gene_name "SUN5"; ref_gene_id "ENSG00000167098";
chr20	StringTie	exon	32999853	33000135	1000	-	.	gene_id "MSTRG.110597"; transcript_id "ENST00000375519"; exon_number "1"; gene_name "SUN5"; ref_gene_id "ENSG00000167098";
chr20	StringTie	exon	33002587	33002661	1000	-	.	gene_id "MSTRG.110597"; transcript_id "ENST00000375519"; exon_number "2"; gene_name "SUN5"; ref_gene_id "ENSG00000167098";
chr20	StringTie	exon	33002861	33002919	1000	-	.	gene_id "MSTRG.110597"; transcript_id "ENST00000375519"; exon_number "3"; gene_name "SUN5"; ref_gene_id "ENSG00000167098";
chr20	StringTie	exon	33004264	33004359	1000	-	.	gene_id "MSTRG.110597"; transcript_id "ENST00000375519"; exon_number "4"; gene_name "SUN5"; ref_gene_id "ENSG00000167098";
chr20	StringTie	transcript	32983773	33004407	1000	-	.	gene_id "MSTRG.110597"; transcript_id "ENST00000375523"; gene_name "SUN5"; ref_gene_id "ENSG00000167098";
chr20	StringTie	exon	32983773	32983949	1000	-	.	gene_id "MSTRG.110597"; transcript_id "ENST00000375523"; exon_number "1"; gene_name "SUN5"; ref_gene_id "ENSG00000167098";
chr20	StringTie	exon	32985099	32985185	1000	-	.	gene_id "MSTRG.110597"; transcript_id "ENST00000375523"; exon_number "2"; gene_name "SUN5"; ref_gene_id "ENSG00000167098";
chr20	StringTie	exon	32985736	32985903	1000	-	.	gene_id "MSTRG.110597"; transcript_id "ENST00000375523"; exon_number "3"; gene_name "SUN5"; ref_gene_id "ENSG00000167098";
chr20	StringTie	exon	32987660	32987775	1000	-	.	gene_id "MSTRG.110597"; transcript_id "ENST00000375523"; exon_number "4"; gene_name "SUN5"; ref_gene_id "ENSG00000167098";
chr20	StringTie	exon	32989620	32989698	1000	-	.	gene_id "MSTRG.110597"; transcript_id "ENST00000375523"; exon_number "5"; gene_name "SUN5"; ref_gene_id "ENSG00000167098";
chr20	StringTie	exon	32995619	32995727	1000	-	.	gene_id "MSTRG.110597"; transcript_id "ENST00000375523"; exon_number "6"; gene_name "SUN5"; ref_gene_id "ENSG00000167098";
chr20	StringTie	exon	32996324	32996358	1000	-	.	gene_id "MSTRG.110597"; transcript_id "ENST00000375523"; exon_number "7"; gene_name "SUN5"; ref_gene_id "ENSG00000167098";
chr20	StringTie	exon	32997638	32997687	1000	-	.	gene_id "MSTRG.110597"; transcript_id "ENST00000375523"; exon_number "8"; gene_name "SUN5"; ref_gene_id "ENSG00000167098";
chr20	StringTie	exon	33000074	33000135	1000	-	.	gene_id "MSTRG.110597"; transcript_id "ENST00000375523"; exon_number "9"; gene_name "SUN5"; ref_gene_id "ENSG00000167098";
chr20	StringTie	exon	33001212	33001278	1000	-	.	gene_id "MSTRG.110597"; transcript_id "ENST00000375523"; exon_number "10"; gene_name "SUN5"; ref_gene_id "ENSG00000167098";
chr20	StringTie	exon	33002861	33002919	1000	-	.	gene_id "MSTRG.110597"; transcript_id "ENST00000375523"; exon_number "11"; gene_name "SUN5"; ref_gene_id "ENSG00000167098";
chr20	StringTie	exon	33004264	33004407	1000	-	.	gene_id "MSTRG.110597"; transcript_id "ENST00000375523"; exon_number "12"; gene_name "SUN5"; ref_gene_id "ENSG00000167098";
chr20	StringTie	transcript	32999853	33004307	1000	-	.	gene_id "MSTRG.110597"; transcript_id "ENST00000420875"; gene_name "SUN5"; ref_gene_id "ENSG00000167098";
chr20	StringTie	exon	32999853	33000135	1000	-	.	gene_id "MSTRG.110597"; transcript_id "ENST00000420875"; exon_number "1"; gene_name "SUN5"; ref_gene_id "ENSG00000167098";
chr20	StringTie	exon	33001212	33001278	1000	-	.	gene_id "MSTRG.110597"; transcript_id "ENST00000420875"; exon_number "2"; gene_name "SUN5"; ref_gene_id "ENSG00000167098";
chr20	StringTie	exon	33002587	33002661	1000	-	.	gene_id "MSTRG.110597"; transcript_id "ENST00000420875"; exon_number "3"; gene_name "SUN5"; ref_gene_id "ENSG00000167098";
chr20	StringTie	exon	33002861	33002919	1000	-	.	gene_id "MSTRG.110597"; transcript_id "ENST00000420875"; exon_number "4"; gene_name "SUN5"; ref_gene_id "ENSG00000167098";
chr20	StringTie	exon	33004264	33004307	1000	-	.	gene_id "MSTRG.110597"; transcript_id "ENST00000420875"; exon_number "5"; gene_name "SUN5"; ref_gene_id "ENSG00000167098";
chr20	StringTie	transcript	32997225	33004414	1000	-	.	gene_id "MSTRG.110597"; transcript_id "MSTRG.110597.3";
chr20	StringTie	exon	32997225	32997267	1000	-	.	gene_id "MSTRG.110597"; transcript_id "MSTRG.110597.3"; exon_number "1";
chr20	StringTie	exon	32997638	32997687	1000	-	.	gene_id "MSTRG.110597"; transcript_id "MSTRG.110597.3"; exon_number "2";
chr20	StringTie	exon	33000074	33000135	1000	-	.	gene_id "MSTRG.110597"; transcript_id "MSTRG.110597.3"; exon_number "3";
chr20	StringTie	exon	33001212	33001278	1000	-	.	gene_id "MSTRG.110597"; transcript_id "MSTRG.110597.3"; exon_number "4";
chr20	StringTie	exon	33002587	33002661	1000	-	.	gene_id "MSTRG.110597"; transcript_id "MSTRG.110597.3"; exon_number "5";
chr20	StringTie	exon	33002861	33002919	1000	-	.	gene_id "MSTRG.110597"; transcript_id "MSTRG.110597.3"; exon_number "6";
chr20	StringTie	exon	33004264	33004414	1000	-	.	gene_id "MSTRG.110597"; transcript_id "MSTRG.110597.3"; exon_number "7";
chr20	StringTie	transcript	32994832	32995182	1000	-	.	gene_id "MSTRG.110598"; transcript_id "MSTRG.110598.1";
chr20	StringTie	exon	32994832	32995182	1000	-	.	gene_id "MSTRG.110598"; transcript_id "MSTRG.110598.1"; exon_number "1";
chr20	StringTie	transcript	32997996	32998441	1000	.	.	gene_id "MSTRG.110599"; transcript_id "MSTRG.110599.1";
chr20	StringTie	exon	32997996	32998441	1000	.	.	gene_id "MSTRG.110599"; transcript_id "MSTRG.110599.1"; exon_number "1";
chr1	StringTie	transcript	13883349	13884486	1000	.	.	gene_id "MSTRG.1106"; transcript_id "MSTRG.1106.1";
chr1	StringTie	exon	13883349	13884486	1000	.	.	gene_id "MSTRG.1106"; transcript_id "MSTRG.1106.1"; exon_number "1";
chr1	StringTie	transcript	158491219	158492160	1000	+	.	gene_id "MSTRG.11060"; transcript_id "ENST00000361688"; gene_name "OR10R3P"; ref_gene_id "ENSG00000198703";
chr1	StringTie	exon	158491219	158492160	1000	+	.	gene_id "MSTRG.11060"; transcript_id "ENST00000361688"; exon_number "1"; gene_name "OR10R3P"; ref_gene_id "ENSG00000198703";
chr20	StringTie	transcript	32998734	32999032	1000	.	.	gene_id "MSTRG.110600"; transcript_id "MSTRG.110600.1";
chr20	StringTie	exon	32998734	32999032	1000	.	.	gene_id "MSTRG.110600"; transcript_id "MSTRG.110600.1"; exon_number "1";
chr20	StringTie	transcript	33000561	33001028	1000	.	.	gene_id "MSTRG.110601"; transcript_id "MSTRG.110601.1";
chr20	StringTie	exon	33000561	33001028	1000	.	.	gene_id "MSTRG.110601"; transcript_id "MSTRG.110601.1"; exon_number "1";
chr20	StringTie	transcript	33003279	33003769	1000	.	.	gene_id "MSTRG.110602"; transcript_id "MSTRG.110602.1";
chr20	StringTie	exon	33003279	33003769	1000	.	.	gene_id "MSTRG.110602"; transcript_id "MSTRG.110602.1"; exon_number "1";
chr20	StringTie	transcript	33007600	33023709	1000	+	.	gene_id "MSTRG.110603"; transcript_id "ENST00000170150"; gene_name "BPIFB2"; ref_gene_id "ENSG00000078898";
chr20	StringTie	exon	33007600	33007760	1000	+	.	gene_id "MSTRG.110603"; transcript_id "ENST00000170150"; exon_number "1"; gene_name "BPIFB2"; ref_gene_id "ENSG00000078898";
chr20	StringTie	exon	33008541	33008683	1000	+	.	gene_id "MSTRG.110603"; transcript_id "ENST00000170150"; exon_number "2"; gene_name "BPIFB2"; ref_gene_id "ENSG00000078898";
chr20	StringTie	exon	33011024	33011117	1000	+	.	gene_id "MSTRG.110603"; transcript_id "ENST00000170150"; exon_number "3"; gene_name "BPIFB2"; ref_gene_id "ENSG00000078898";
chr20	StringTie	exon	33012803	33012907	1000	+	.	gene_id "MSTRG.110603"; transcript_id "ENST00000170150"; exon_number "4"; gene_name "BPIFB2"; ref_gene_id "ENSG00000078898";
chr20	StringTie	exon	33013810	33013956	1000	+	.	gene_id "MSTRG.110603"; transcript_id "ENST00000170150"; exon_number "5"; gene_name "BPIFB2"; ref_gene_id "ENSG00000078898";
chr20	StringTie	exon	33015436	33015496	1000	+	.	gene_id "MSTRG.110603"; transcript_id "ENST00000170150"; exon_number "6"; gene_name "BPIFB2"; ref_gene_id "ENSG00000078898";
chr20	StringTie	exon	33017042	33017102	1000	+	.	gene_id "MSTRG.110603"; transcript_id "ENST00000170150"; exon_number "7"; gene_name "BPIFB2"; ref_gene_id "ENSG00000078898";
chr20	StringTie	exon	33018259	33018350	1000	+	.	gene_id "MSTRG.110603"; transcript_id "ENST00000170150"; exon_number "8"; gene_name "BPIFB2"; ref_gene_id "ENSG00000078898";
chr20	StringTie	exon	33018637	33018822	1000	+	.	gene_id "MSTRG.110603"; transcript_id "ENST00000170150"; exon_number "9"; gene_name "BPIFB2"; ref_gene_id "ENSG00000078898";
chr20	StringTie	exon	33019062	33019115	1000	+	.	gene_id "MSTRG.110603"; transcript_id "ENST00000170150"; exon_number "10"; gene_name "BPIFB2"; ref_gene_id "ENSG00000078898";
chr20	StringTie	exon	33019580	33019750	1000	+	.	gene_id "MSTRG.110603"; transcript_id "ENST00000170150"; exon_number "11"; gene_name "BPIFB2"; ref_gene_id "ENSG00000078898";
chr20	StringTie	exon	33020328	33020395	1000	+	.	gene_id "MSTRG.110603"; transcript_id "ENST00000170150"; exon_number "12"; gene_name "BPIFB2"; ref_gene_id "ENSG00000078898";
chr20	StringTie	exon	33020542	33020587	1000	+	.	gene_id "MSTRG.110603"; transcript_id "ENST00000170150"; exon_number "13"; gene_name "BPIFB2"; ref_gene_id "ENSG00000078898";
chr20	StringTie	exon	33021281	33021344	1000	+	.	gene_id "MSTRG.110603"; transcript_id "ENST00000170150"; exon_number "14"; gene_name "BPIFB2"; ref_gene_id "ENSG00000078898";
chr20	StringTie	exon	33021723	33021799	1000	+	.	gene_id "MSTRG.110603"; transcript_id "ENST00000170150"; exon_number "15"; gene_name "BPIFB2"; ref_gene_id "ENSG00000078898";
chr20	StringTie	exon	33023342	33023709	1000	+	.	gene_id "MSTRG.110603"; transcript_id "ENST00000170150"; exon_number "16"; gene_name "BPIFB2"; ref_gene_id "ENSG00000078898";
chr20	StringTie	transcript	33031648	33044047	1000	+	.	gene_id "MSTRG.110603"; transcript_id "ENST00000349552"; gene_name "BPIFB6"; ref_gene_id "ENSG00000167104";
chr20	StringTie	exon	33031648	33031744	1000	+	.	gene_id "MSTRG.110603"; transcript_id "ENST00000349552"; exon_number "1"; gene_name "BPIFB6"; ref_gene_id "ENSG00000167104";
chr20	StringTie	exon	33032984	33033083	1000	+	.	gene_id "MSTRG.110603"; transcript_id "ENST00000349552"; exon_number "2"; gene_name "BPIFB6"; ref_gene_id "ENSG00000167104";
chr20	StringTie	exon	33034186	33034290	1000	+	.	gene_id "MSTRG.110603"; transcript_id "ENST00000349552"; exon_number "3"; gene_name "BPIFB6"; ref_gene_id "ENSG00000167104";
chr20	StringTie	exon	33034763	33034912	1000	+	.	gene_id "MSTRG.110603"; transcript_id "ENST00000349552"; exon_number "4"; gene_name "BPIFB6"; ref_gene_id "ENSG00000167104";
chr20	StringTie	exon	33035081	33035144	1000	+	.	gene_id "MSTRG.110603"; transcript_id "ENST00000349552"; exon_number "5"; gene_name "BPIFB6"; ref_gene_id "ENSG00000167104";
chr20	StringTie	exon	33035612	33035672	1000	+	.	gene_id "MSTRG.110603"; transcript_id "ENST00000349552"; exon_number "6"; gene_name "BPIFB6"; ref_gene_id "ENSG00000167104";
chr20	StringTie	exon	33036445	33036536	1000	+	.	gene_id "MSTRG.110603"; transcript_id "ENST00000349552"; exon_number "7"; gene_name "BPIFB6"; ref_gene_id "ENSG00000167104";
chr20	StringTie	exon	33037562	33037738	1000	+	.	gene_id "MSTRG.110603"; transcript_id "ENST00000349552"; exon_number "8"; gene_name "BPIFB6"; ref_gene_id "ENSG00000167104";
chr20	StringTie	exon	33038909	33038962	1000	+	.	gene_id "MSTRG.110603"; transcript_id "ENST00000349552"; exon_number "9"; gene_name "BPIFB6"; ref_gene_id "ENSG00000167104";
chr20	StringTie	exon	33039347	33039520	1000	+	.	gene_id "MSTRG.110603"; transcript_id "ENST00000349552"; exon_number "10"; gene_name "BPIFB6"; ref_gene_id "ENSG00000167104";
chr20	StringTie	exon	33040251	33040318	1000	+	.	gene_id "MSTRG.110603"; transcript_id "ENST00000349552"; exon_number "11"; gene_name "BPIFB6"; ref_gene_id "ENSG00000167104";
chr20	StringTie	exon	33041970	33042015	1000	+	.	gene_id "MSTRG.110603"; transcript_id "ENST00000349552"; exon_number "12"; gene_name "BPIFB6"; ref_gene_id "ENSG00000167104";
chr20	StringTie	exon	33042815	33042878	1000	+	.	gene_id "MSTRG.110603"; transcript_id "ENST00000349552"; exon_number "13"; gene_name "BPIFB6"; ref_gene_id "ENSG00000167104";
chr20	StringTie	exon	33043291	33043367	1000	+	.	gene_id "MSTRG.110603"; transcript_id "ENST00000349552"; exon_number "14"; gene_name "BPIFB6"; ref_gene_id "ENSG00000167104";
chr20	StringTie	exon	33044015	33044047	1000	+	.	gene_id "MSTRG.110603"; transcript_id "ENST00000349552"; exon_number "15"; gene_name "BPIFB6"; ref_gene_id "ENSG00000167104";
chr20	StringTie	transcript	33031648	33044041	1000	+	.	gene_id "MSTRG.110603"; transcript_id "ENST00000542375"; gene_name "BPIFB6"; ref_gene_id "ENSG00000167104";
chr20	StringTie	exon	33031648	33031747	1000	+	.	gene_id "MSTRG.110603"; transcript_id "ENST00000542375"; exon_number "1"; gene_name "BPIFB6"; ref_gene_id "ENSG00000167104";
chr20	StringTie	exon	33032984	33033083	1000	+	.	gene_id "MSTRG.110603"; transcript_id "ENST00000542375"; exon_number "2"; gene_name "BPIFB6"; ref_gene_id "ENSG00000167104";
chr20	StringTie	exon	33033303	33033613	1000	+	.	gene_id "MSTRG.110603"; transcript_id "ENST00000542375"; exon_number "3"; gene_name "BPIFB6"; ref_gene_id "ENSG00000167104";
chr20	StringTie	exon	33034186	33034290	1000	+	.	gene_id "MSTRG.110603"; transcript_id "ENST00000542375"; exon_number "4"; gene_name "BPIFB6"; ref_gene_id "ENSG00000167104";
chr20	StringTie	exon	33034763	33034912	1000	+	.	gene_id "MSTRG.110603"; transcript_id "ENST00000542375"; exon_number "5"; gene_name "BPIFB6"; ref_gene_id "ENSG00000167104";
chr20	StringTie	exon	33035081	33035144	1000	+	.	gene_id "MSTRG.110603"; transcript_id "ENST00000542375"; exon_number "6"; gene_name "BPIFB6"; ref_gene_id "ENSG00000167104";
chr20	StringTie	exon	33035612	33035672	1000	+	.	gene_id "MSTRG.110603"; transcript_id "ENST00000542375"; exon_number "7"; gene_name "BPIFB6"; ref_gene_id "ENSG00000167104";
chr20	StringTie	exon	33036445	33036536	1000	+	.	gene_id "MSTRG.110603"; transcript_id "ENST00000542375"; exon_number "8"; gene_name "BPIFB6"; ref_gene_id "ENSG00000167104";
chr20	StringTie	exon	33037562	33037738	1000	+	.	gene_id "MSTRG.110603"; transcript_id "ENST00000542375"; exon_number "9"; gene_name "BPIFB6"; ref_gene_id "ENSG00000167104";
chr20	StringTie	exon	33038909	33038962	1000	+	.	gene_id "MSTRG.110603"; transcript_id "ENST00000542375"; exon_number "10"; gene_name "BPIFB6"; ref_gene_id "ENSG00000167104";
chr20	StringTie	exon	33039347	33039520	1000	+	.	gene_id "MSTRG.110603"; transcript_id "ENST00000542375"; exon_number "11"; gene_name "BPIFB6"; ref_gene_id "ENSG00000167104";
chr20	StringTie	exon	33040251	33040318	1000	+	.	gene_id "MSTRG.110603"; transcript_id "ENST00000542375"; exon_number "12"; gene_name "BPIFB6"; ref_gene_id "ENSG00000167104";
chr20	StringTie	exon	33041970	33042015	1000	+	.	gene_id "MSTRG.110603"; transcript_id "ENST00000542375"; exon_number "13"; gene_name "BPIFB6"; ref_gene_id "ENSG00000167104";
chr20	StringTie	exon	33042815	33042878	1000	+	.	gene_id "MSTRG.110603"; transcript_id "ENST00000542375"; exon_number "14"; gene_name "BPIFB6"; ref_gene_id "ENSG00000167104";
chr20	StringTie	exon	33043291	33043367	1000	+	.	gene_id "MSTRG.110603"; transcript_id "ENST00000542375"; exon_number "15"; gene_name "BPIFB6"; ref_gene_id "ENSG00000167104";
chr20	StringTie	exon	33044015	33044041	1000	+	.	gene_id "MSTRG.110603"; transcript_id "ENST00000542375"; exon_number "16"; gene_name "BPIFB6"; ref_gene_id "ENSG00000167104";
chr20	StringTie	transcript	33005430	33044244	1000	+	.	gene_id "MSTRG.110603"; transcript_id "MSTRG.110603.1";
chr20	StringTie	exon	33005430	33012907	1000	+	.	gene_id "MSTRG.110603"; transcript_id "MSTRG.110603.1"; exon_number "1";
chr20	StringTie	exon	33013810	33013956	1000	+	.	gene_id "MSTRG.110603"; transcript_id "MSTRG.110603.1"; exon_number "2";
chr20	StringTie	exon	33015436	33015496	1000	+	.	gene_id "MSTRG.110603"; transcript_id "MSTRG.110603.1"; exon_number "3";
chr20	StringTie	exon	33017042	33017102	1000	+	.	gene_id "MSTRG.110603"; transcript_id "MSTRG.110603.1"; exon_number "4";
chr20	StringTie	exon	33018259	33018350	1000	+	.	gene_id "MSTRG.110603"; transcript_id "MSTRG.110603.1"; exon_number "5";
chr20	StringTie	exon	33018637	33018822	1000	+	.	gene_id "MSTRG.110603"; transcript_id "MSTRG.110603.1"; exon_number "6";
chr20	StringTie	exon	33019062	33019115	1000	+	.	gene_id "MSTRG.110603"; transcript_id "MSTRG.110603.1"; exon_number "7";
chr20	StringTie	exon	33019580	33019750	1000	+	.	gene_id "MSTRG.110603"; transcript_id "MSTRG.110603.1"; exon_number "8";
chr20	StringTie	exon	33020328	33020395	1000	+	.	gene_id "MSTRG.110603"; transcript_id "MSTRG.110603.1"; exon_number "9";
chr20	StringTie	exon	33020542	33021344	1000	+	.	gene_id "MSTRG.110603"; transcript_id "MSTRG.110603.1"; exon_number "10";
chr20	StringTie	exon	33021723	33021799	1000	+	.	gene_id "MSTRG.110603"; transcript_id "MSTRG.110603.1"; exon_number "11";
chr20	StringTie	exon	33023342	33030991	1000	+	.	gene_id "MSTRG.110603"; transcript_id "MSTRG.110603.1"; exon_number "12";
chr20	StringTie	exon	33031640	33031747	1000	+	.	gene_id "MSTRG.110603"; transcript_id "MSTRG.110603.1"; exon_number "13";
chr20	StringTie	exon	33032984	33033083	1000	+	.	gene_id "MSTRG.110603"; transcript_id "MSTRG.110603.1"; exon_number "14";
chr20	StringTie	exon	33033303	33033613	1000	+	.	gene_id "MSTRG.110603"; transcript_id "MSTRG.110603.1"; exon_number "15";
chr20	StringTie	exon	33034186	33034290	1000	+	.	gene_id "MSTRG.110603"; transcript_id "MSTRG.110603.1"; exon_number "16";
chr20	StringTie	exon	33034763	33034912	1000	+	.	gene_id "MSTRG.110603"; transcript_id "MSTRG.110603.1"; exon_number "17";
chr20	StringTie	exon	33035081	33035144	1000	+	.	gene_id "MSTRG.110603"; transcript_id "MSTRG.110603.1"; exon_number "18";
chr20	StringTie	exon	33035612	33035672	1000	+	.	gene_id "MSTRG.110603"; transcript_id "MSTRG.110603.1"; exon_number "19";
chr20	StringTie	exon	33036445	33036536	1000	+	.	gene_id "MSTRG.110603"; transcript_id "MSTRG.110603.1"; exon_number "20";
chr20	StringTie	exon	33037562	33037738	1000	+	.	gene_id "MSTRG.110603"; transcript_id "MSTRG.110603.1"; exon_number "21";
chr20	StringTie	exon	33038909	33038962	1000	+	.	gene_id "MSTRG.110603"; transcript_id "MSTRG.110603.1"; exon_number "22";
chr20	StringTie	exon	33039347	33039520	1000	+	.	gene_id "MSTRG.110603"; transcript_id "MSTRG.110603.1"; exon_number "23";
chr20	StringTie	exon	33040251	33040318	1000	+	.	gene_id "MSTRG.110603"; transcript_id "MSTRG.110603.1"; exon_number "24";
chr20	StringTie	exon	33041970	33042015	1000	+	.	gene_id "MSTRG.110603"; transcript_id "MSTRG.110603.1"; exon_number "25";
chr20	StringTie	exon	33042815	33042878	1000	+	.	gene_id "MSTRG.110603"; transcript_id "MSTRG.110603.1"; exon_number "26";
chr20	StringTie	exon	33043291	33043367	1000	+	.	gene_id "MSTRG.110603"; transcript_id "MSTRG.110603.1"; exon_number "27";
chr20	StringTie	exon	33044015	33044244	1000	+	.	gene_id "MSTRG.110603"; transcript_id "MSTRG.110603.1"; exon_number "28";
chr20	StringTie	transcript	33007599	33024532	1000	+	.	gene_id "MSTRG.110603"; transcript_id "MSTRG.110603.10";
chr20	StringTie	exon	33007599	33007760	1000	+	.	gene_id "MSTRG.110603"; transcript_id "MSTRG.110603.10"; exon_number "1";
chr20	StringTie	exon	33008200	33008378	1000	+	.	gene_id "MSTRG.110603"; transcript_id "MSTRG.110603.10"; exon_number "2";
chr20	StringTie	exon	33008541	33008683	1000	+	.	gene_id "MSTRG.110603"; transcript_id "MSTRG.110603.10"; exon_number "3";
chr20	StringTie	exon	33011024	33011117	1000	+	.	gene_id "MSTRG.110603"; transcript_id "MSTRG.110603.10"; exon_number "4";
chr20	StringTie	exon	33012803	33012907	1000	+	.	gene_id "MSTRG.110603"; transcript_id "MSTRG.110603.10"; exon_number "5";
chr20	StringTie	exon	33013810	33013956	1000	+	.	gene_id "MSTRG.110603"; transcript_id "MSTRG.110603.10"; exon_number "6";
chr20	StringTie	exon	33015436	33015496	1000	+	.	gene_id "MSTRG.110603"; transcript_id "MSTRG.110603.10"; exon_number "7";
chr20	StringTie	exon	33017042	33017102	1000	+	.	gene_id "MSTRG.110603"; transcript_id "MSTRG.110603.10"; exon_number "8";
chr20	StringTie	exon	33018259	33018350	1000	+	.	gene_id "MSTRG.110603"; transcript_id "MSTRG.110603.10"; exon_number "9";
chr20	StringTie	exon	33018637	33018822	1000	+	.	gene_id "MSTRG.110603"; transcript_id "MSTRG.110603.10"; exon_number "10";
chr20	StringTie	exon	33019580	33019750	1000	+	.	gene_id "MSTRG.110603"; transcript_id "MSTRG.110603.10"; exon_number "11";
chr20	StringTie	exon	33020328	33020395	1000	+	.	gene_id "MSTRG.110603"; transcript_id "MSTRG.110603.10"; exon_number "12";
chr20	StringTie	exon	33020542	33020587	1000	+	.	gene_id "MSTRG.110603"; transcript_id "MSTRG.110603.10"; exon_number "13";
chr20	StringTie	exon	33021281	33021344	1000	+	.	gene_id "MSTRG.110603"; transcript_id "MSTRG.110603.10"; exon_number "14";
chr20	StringTie	exon	33021723	33021799	1000	+	.	gene_id "MSTRG.110603"; transcript_id "MSTRG.110603.10"; exon_number "15";
chr20	StringTie	exon	33023342	33024532	1000	+	.	gene_id "MSTRG.110603"; transcript_id "MSTRG.110603.10"; exon_number "16";
chr20	StringTie	transcript	33007606	33023715	1000	+	.	gene_id "MSTRG.110603"; transcript_id "MSTRG.110603.12";
chr20	StringTie	exon	33007606	33007760	1000	+	.	gene_id "MSTRG.110603"; transcript_id "MSTRG.110603.12"; exon_number "1";
chr20	StringTie	exon	33008548	33008683	1000	+	.	gene_id "MSTRG.110603"; transcript_id "MSTRG.110603.12"; exon_number "2";
chr20	StringTie	exon	33011024	33011117	1000	+	.	gene_id "MSTRG.110603"; transcript_id "MSTRG.110603.12"; exon_number "3";
chr20	StringTie	exon	33012803	33012907	1000	+	.	gene_id "MSTRG.110603"; transcript_id "MSTRG.110603.12"; exon_number "4";
chr20	StringTie	exon	33013810	33013956	1000	+	.	gene_id "MSTRG.110603"; transcript_id "MSTRG.110603.12"; exon_number "5";
chr20	StringTie	exon	33015436	33015496	1000	+	.	gene_id "MSTRG.110603"; transcript_id "MSTRG.110603.12"; exon_number "6";
chr20	StringTie	exon	33017042	33017102	1000	+	.	gene_id "MSTRG.110603"; transcript_id "MSTRG.110603.12"; exon_number "7";
chr20	StringTie	exon	33018259	33018350	1000	+	.	gene_id "MSTRG.110603"; transcript_id "MSTRG.110603.12"; exon_number "8";
chr20	StringTie	exon	33018637	33018822	1000	+	.	gene_id "MSTRG.110603"; transcript_id "MSTRG.110603.12"; exon_number "9";
chr20	StringTie	exon	33019580	33019750	1000	+	.	gene_id "MSTRG.110603"; transcript_id "MSTRG.110603.12"; exon_number "10";
chr20	StringTie	exon	33020328	33020395	1000	+	.	gene_id "MSTRG.110603"; transcript_id "MSTRG.110603.12"; exon_number "11";
chr20	StringTie	exon	33020542	33020587	1000	+	.	gene_id "MSTRG.110603"; transcript_id "MSTRG.110603.12"; exon_number "12";
chr20	StringTie	exon	33021281	33021344	1000	+	.	gene_id "MSTRG.110603"; transcript_id "MSTRG.110603.12"; exon_number "13";
chr20	StringTie	exon	33021723	33021799	1000	+	.	gene_id "MSTRG.110603"; transcript_id "MSTRG.110603.12"; exon_number "14";
chr20	StringTie	exon	33023342	33023715	1000	+	.	gene_id "MSTRG.110603"; transcript_id "MSTRG.110603.12"; exon_number "15";
chr20	StringTie	transcript	33007610	33023748	1000	+	.	gene_id "MSTRG.110603"; transcript_id "MSTRG.110603.13";
chr20	StringTie	exon	33007610	33007760	1000	+	.	gene_id "MSTRG.110603"; transcript_id "MSTRG.110603.13"; exon_number "1";
chr20	StringTie	exon	33008200	33008378	1000	+	.	gene_id "MSTRG.110603"; transcript_id "MSTRG.110603.13"; exon_number "2";
chr20	StringTie	exon	33008548	33008683	1000	+	.	gene_id "MSTRG.110603"; transcript_id "MSTRG.110603.13"; exon_number "3";
chr20	StringTie	exon	33011024	33011117	1000	+	.	gene_id "MSTRG.110603"; transcript_id "MSTRG.110603.13"; exon_number "4";
chr20	StringTie	exon	33012803	33012907	1000	+	.	gene_id "MSTRG.110603"; transcript_id "MSTRG.110603.13"; exon_number "5";
chr20	StringTie	exon	33013810	33013956	1000	+	.	gene_id "MSTRG.110603"; transcript_id "MSTRG.110603.13"; exon_number "6";
chr20	StringTie	exon	33015436	33015496	1000	+	.	gene_id "MSTRG.110603"; transcript_id "MSTRG.110603.13"; exon_number "7";
chr20	StringTie	exon	33017042	33017102	1000	+	.	gene_id "MSTRG.110603"; transcript_id "MSTRG.110603.13"; exon_number "8";
chr20	StringTie	exon	33018259	33018350	1000	+	.	gene_id "MSTRG.110603"; transcript_id "MSTRG.110603.13"; exon_number "9";
chr20	StringTie	exon	33018637	33018822	1000	+	.	gene_id "MSTRG.110603"; transcript_id "MSTRG.110603.13"; exon_number "10";
chr20	StringTie	exon	33019062	33019115	1000	+	.	gene_id "MSTRG.110603"; transcript_id "MSTRG.110603.13"; exon_number "11";
chr20	StringTie	exon	33019580	33019750	1000	+	.	gene_id "MSTRG.110603"; transcript_id "MSTRG.110603.13"; exon_number "12";
chr20	StringTie	exon	33020328	33020395	1000	+	.	gene_id "MSTRG.110603"; transcript_id "MSTRG.110603.13"; exon_number "13";
chr20	StringTie	exon	33020542	33020587	1000	+	.	gene_id "MSTRG.110603"; transcript_id "MSTRG.110603.13"; exon_number "14";
chr20	StringTie	exon	33021281	33021344	1000	+	.	gene_id "MSTRG.110603"; transcript_id "MSTRG.110603.13"; exon_number "15";
chr20	StringTie	exon	33021723	33021799	1000	+	.	gene_id "MSTRG.110603"; transcript_id "MSTRG.110603.13"; exon_number "16";
chr20	StringTie	exon	33023342	33023748	1000	+	.	gene_id "MSTRG.110603"; transcript_id "MSTRG.110603.13"; exon_number "17";
chr20	StringTie	transcript	33007610	33023705	1000	+	.	gene_id "MSTRG.110603"; transcript_id "MSTRG.110603.14";
chr20	StringTie	exon	33007610	33007760	1000	+	.	gene_id "MSTRG.110603"; transcript_id "MSTRG.110603.14"; exon_number "1";
chr20	StringTie	exon	33008541	33008683	1000	+	.	gene_id "MSTRG.110603"; transcript_id "MSTRG.110603.14"; exon_number "2";
chr20	StringTie	exon	33011024	33011117	1000	+	.	gene_id "MSTRG.110603"; transcript_id "MSTRG.110603.14"; exon_number "3";
chr20	StringTie	exon	33012803	33012907	1000	+	.	gene_id "MSTRG.110603"; transcript_id "MSTRG.110603.14"; exon_number "4";
chr20	StringTie	exon	33013810	33013956	1000	+	.	gene_id "MSTRG.110603"; transcript_id "MSTRG.110603.14"; exon_number "5";
chr20	StringTie	exon	33015436	33015496	1000	+	.	gene_id "MSTRG.110603"; transcript_id "MSTRG.110603.14"; exon_number "6";
chr20	StringTie	exon	33017042	33017102	1000	+	.	gene_id "MSTRG.110603"; transcript_id "MSTRG.110603.14"; exon_number "7";
chr20	StringTie	exon	33018259	33018350	1000	+	.	gene_id "MSTRG.110603"; transcript_id "MSTRG.110603.14"; exon_number "8";
chr20	StringTie	exon	33018637	33018822	1000	+	.	gene_id "MSTRG.110603"; transcript_id "MSTRG.110603.14"; exon_number "9";
chr20	StringTie	exon	33019062	33019115	1000	+	.	gene_id "MSTRG.110603"; transcript_id "MSTRG.110603.14"; exon_number "10";
chr20	StringTie	exon	33019580	33019750	1000	+	.	gene_id "MSTRG.110603"; transcript_id "MSTRG.110603.14"; exon_number "11";
chr20	StringTie	exon	33020328	33020395	1000	+	.	gene_id "MSTRG.110603"; transcript_id "MSTRG.110603.14"; exon_number "12";
chr20	StringTie	exon	33020542	33020587	1000	+	.	gene_id "MSTRG.110603"; transcript_id "MSTRG.110603.14"; exon_number "13";
chr20	StringTie	exon	33021281	33021344	1000	+	.	gene_id "MSTRG.110603"; transcript_id "MSTRG.110603.14"; exon_number "14";
chr20	StringTie	exon	33021723	33021798	1000	+	.	gene_id "MSTRG.110603"; transcript_id "MSTRG.110603.14"; exon_number "15";
chr20	StringTie	exon	33023342	33023705	1000	+	.	gene_id "MSTRG.110603"; transcript_id "MSTRG.110603.14"; exon_number "16";
chr20	StringTie	transcript	33007617	33023707	1000	+	.	gene_id "MSTRG.110603"; transcript_id "MSTRG.110603.15";
chr20	StringTie	exon	33007617	33007760	1000	+	.	gene_id "MSTRG.110603"; transcript_id "MSTRG.110603.15"; exon_number "1";
chr20	StringTie	exon	33008200	33008378	1000	+	.	gene_id "MSTRG.110603"; transcript_id "MSTRG.110603.15"; exon_number "2";
chr20	StringTie	exon	33008541	33008683	1000	+	.	gene_id "MSTRG.110603"; transcript_id "MSTRG.110603.15"; exon_number "3";
chr20	StringTie	exon	33011024	33011117	1000	+	.	gene_id "MSTRG.110603"; transcript_id "MSTRG.110603.15"; exon_number "4";
chr20	StringTie	exon	33012803	33012907	1000	+	.	gene_id "MSTRG.110603"; transcript_id "MSTRG.110603.15"; exon_number "5";
chr20	StringTie	exon	33013810	33013956	1000	+	.	gene_id "MSTRG.110603"; transcript_id "MSTRG.110603.15"; exon_number "6";
chr20	StringTie	exon	33015436	33015496	1000	+	.	gene_id "MSTRG.110603"; transcript_id "MSTRG.110603.15"; exon_number "7";
chr20	StringTie	exon	33017042	33017102	1000	+	.	gene_id "MSTRG.110603"; transcript_id "MSTRG.110603.15"; exon_number "8";
chr20	StringTie	exon	33018259	33018350	1000	+	.	gene_id "MSTRG.110603"; transcript_id "MSTRG.110603.15"; exon_number "9";
chr20	StringTie	exon	33018637	33018822	1000	+	.	gene_id "MSTRG.110603"; transcript_id "MSTRG.110603.15"; exon_number "10";
chr20	StringTie	exon	33019580	33019750	1000	+	.	gene_id "MSTRG.110603"; transcript_id "MSTRG.110603.15"; exon_number "11";
chr20	StringTie	exon	33020328	33020395	1000	+	.	gene_id "MSTRG.110603"; transcript_id "MSTRG.110603.15"; exon_number "12";
chr20	StringTie	exon	33020542	33020587	1000	+	.	gene_id "MSTRG.110603"; transcript_id "MSTRG.110603.15"; exon_number "13";
chr20	StringTie	exon	33021723	33021799	1000	+	.	gene_id "MSTRG.110603"; transcript_id "MSTRG.110603.15"; exon_number "14";
chr20	StringTie	exon	33023342	33023707	1000	+	.	gene_id "MSTRG.110603"; transcript_id "MSTRG.110603.15"; exon_number "15";
chr20	StringTie	transcript	33007619	33025009	1000	+	.	gene_id "MSTRG.110603"; transcript_id "MSTRG.110603.16";
chr20	StringTie	exon	33007619	33007760	1000	+	.	gene_id "MSTRG.110603"; transcript_id "MSTRG.110603.16"; exon_number "1";
chr20	StringTie	exon	33008200	33008373	1000	+	.	gene_id "MSTRG.110603"; transcript_id "MSTRG.110603.16"; exon_number "2";
chr20	StringTie	exon	33008541	33008683	1000	+	.	gene_id "MSTRG.110603"; transcript_id "MSTRG.110603.16"; exon_number "3";
chr20	StringTie	exon	33011024	33011117	1000	+	.	gene_id "MSTRG.110603"; transcript_id "MSTRG.110603.16"; exon_number "4";
chr20	StringTie	exon	33012803	33012907	1000	+	.	gene_id "MSTRG.110603"; transcript_id "MSTRG.110603.16"; exon_number "5";
chr20	StringTie	exon	33013810	33013956	1000	+	.	gene_id "MSTRG.110603"; transcript_id "MSTRG.110603.16"; exon_number "6";
chr20	StringTie	exon	33015436	33015496	1000	+	.	gene_id "MSTRG.110603"; transcript_id "MSTRG.110603.16"; exon_number "7";
chr20	StringTie	exon	33017042	33017102	1000	+	.	gene_id "MSTRG.110603"; transcript_id "MSTRG.110603.16"; exon_number "8";
chr20	StringTie	exon	33018259	33018350	1000	+	.	gene_id "MSTRG.110603"; transcript_id "MSTRG.110603.16"; exon_number "9";
chr20	StringTie	exon	33018637	33018822	1000	+	.	gene_id "MSTRG.110603"; transcript_id "MSTRG.110603.16"; exon_number "10";
chr20	StringTie	exon	33019062	33019115	1000	+	.	gene_id "MSTRG.110603"; transcript_id "MSTRG.110603.16"; exon_number "11";
chr20	StringTie	exon	33019580	33019750	1000	+	.	gene_id "MSTRG.110603"; transcript_id "MSTRG.110603.16"; exon_number "12";
chr20	StringTie	exon	33020328	33020395	1000	+	.	gene_id "MSTRG.110603"; transcript_id "MSTRG.110603.16"; exon_number "13";
chr20	StringTie	exon	33020542	33020587	1000	+	.	gene_id "MSTRG.110603"; transcript_id "MSTRG.110603.16"; exon_number "14";
chr20	StringTie	exon	33021281	33021344	1000	+	.	gene_id "MSTRG.110603"; transcript_id "MSTRG.110603.16"; exon_number "15";
chr20	StringTie	exon	33021723	33021799	1000	+	.	gene_id "MSTRG.110603"; transcript_id "MSTRG.110603.16"; exon_number "16";
chr20	StringTie	exon	33023342	33025009	1000	+	.	gene_id "MSTRG.110603"; transcript_id "MSTRG.110603.16"; exon_number "17";
chr20	StringTie	transcript	33007627	33023742	1000	+	.	gene_id "MSTRG.110603"; transcript_id "MSTRG.110603.17";
chr20	StringTie	exon	33007627	33007760	1000	+	.	gene_id "MSTRG.110603"; transcript_id "MSTRG.110603.17"; exon_number "1";
chr20	StringTie	exon	33008541	33008683	1000	+	.	gene_id "MSTRG.110603"; transcript_id "MSTRG.110603.17"; exon_number "2";
chr20	StringTie	exon	33011024	33011117	1000	+	.	gene_id "MSTRG.110603"; transcript_id "MSTRG.110603.17"; exon_number "3";
chr20	StringTie	exon	33012803	33012907	1000	+	.	gene_id "MSTRG.110603"; transcript_id "MSTRG.110603.17"; exon_number "4";
chr20	StringTie	exon	33013810	33013956	1000	+	.	gene_id "MSTRG.110603"; transcript_id "MSTRG.110603.17"; exon_number "5";
chr20	StringTie	exon	33015436	33015496	1000	+	.	gene_id "MSTRG.110603"; transcript_id "MSTRG.110603.17"; exon_number "6";
chr20	StringTie	exon	33017042	33017102	1000	+	.	gene_id "MSTRG.110603"; transcript_id "MSTRG.110603.17"; exon_number "7";
chr20	StringTie	exon	33018259	33018350	1000	+	.	gene_id "MSTRG.110603"; transcript_id "MSTRG.110603.17"; exon_number "8";
chr20	StringTie	exon	33018637	33018822	1000	+	.	gene_id "MSTRG.110603"; transcript_id "MSTRG.110603.17"; exon_number "9";
chr20	StringTie	exon	33019062	33019115	1000	+	.	gene_id "MSTRG.110603"; transcript_id "MSTRG.110603.17"; exon_number "10";
chr20	StringTie	exon	33019580	33019750	1000	+	.	gene_id "MSTRG.110603"; transcript_id "MSTRG.110603.17"; exon_number "11";
chr20	StringTie	exon	33020328	33020395	1000	+	.	gene_id "MSTRG.110603"; transcript_id "MSTRG.110603.17"; exon_number "12";
chr20	StringTie	exon	33020542	33020587	1000	+	.	gene_id "MSTRG.110603"; transcript_id "MSTRG.110603.17"; exon_number "13";
chr20	StringTie	exon	33021723	33021799	1000	+	.	gene_id "MSTRG.110603"; transcript_id "MSTRG.110603.17"; exon_number "14";
chr20	StringTie	exon	33023342	33023742	1000	+	.	gene_id "MSTRG.110603"; transcript_id "MSTRG.110603.17"; exon_number "15";
chr20	StringTie	transcript	33007711	33023720	1000	+	.	gene_id "MSTRG.110603"; transcript_id "MSTRG.110603.18";
chr20	StringTie	exon	33007711	33007760	1000	+	.	gene_id "MSTRG.110603"; transcript_id "MSTRG.110603.18"; exon_number "1";
chr20	StringTie	exon	33008541	33008683	1000	+	.	gene_id "MSTRG.110603"; transcript_id "MSTRG.110603.18"; exon_number "2";
chr20	StringTie	exon	33011024	33011117	1000	+	.	gene_id "MSTRG.110603"; transcript_id "MSTRG.110603.18"; exon_number "3";
chr20	StringTie	exon	33012803	33012907	1000	+	.	gene_id "MSTRG.110603"; transcript_id "MSTRG.110603.18"; exon_number "4";
chr20	StringTie	exon	33013810	33013956	1000	+	.	gene_id "MSTRG.110603"; transcript_id "MSTRG.110603.18"; exon_number "5";
chr20	StringTie	exon	33015436	33015496	1000	+	.	gene_id "MSTRG.110603"; transcript_id "MSTRG.110603.18"; exon_number "6";
chr20	StringTie	exon	33017042	33017102	1000	+	.	gene_id "MSTRG.110603"; transcript_id "MSTRG.110603.18"; exon_number "7";
chr20	StringTie	exon	33018259	33018350	1000	+	.	gene_id "MSTRG.110603"; transcript_id "MSTRG.110603.18"; exon_number "8";
chr20	StringTie	exon	33018637	33018822	1000	+	.	gene_id "MSTRG.110603"; transcript_id "MSTRG.110603.18"; exon_number "9";
chr20	StringTie	exon	33019580	33019750	1000	+	.	gene_id "MSTRG.110603"; transcript_id "MSTRG.110603.18"; exon_number "10";
chr20	StringTie	exon	33020328	33020395	1000	+	.	gene_id "MSTRG.110603"; transcript_id "MSTRG.110603.18"; exon_number "11";
chr20	StringTie	exon	33020542	33020587	1000	+	.	gene_id "MSTRG.110603"; transcript_id "MSTRG.110603.18"; exon_number "12";
chr20	StringTie	exon	33021723	33021799	1000	+	.	gene_id "MSTRG.110603"; transcript_id "MSTRG.110603.18"; exon_number "13";
chr20	StringTie	exon	33023342	33023720	1000	+	.	gene_id "MSTRG.110603"; transcript_id "MSTRG.110603.18"; exon_number "14";
chr20	StringTie	transcript	33008534	33023767	1000	+	.	gene_id "MSTRG.110603"; transcript_id "MSTRG.110603.19";
chr20	StringTie	exon	33008534	33008683	1000	+	.	gene_id "MSTRG.110603"; transcript_id "MSTRG.110603.19"; exon_number "1";
chr20	StringTie	exon	33011024	33011117	1000	+	.	gene_id "MSTRG.110603"; transcript_id "MSTRG.110603.19"; exon_number "2";
chr20	StringTie	exon	33012803	33012907	1000	+	.	gene_id "MSTRG.110603"; transcript_id "MSTRG.110603.19"; exon_number "3";
chr20	StringTie	exon	33013810	33013956	1000	+	.	gene_id "MSTRG.110603"; transcript_id "MSTRG.110603.19"; exon_number "4";
chr20	StringTie	exon	33015436	33015496	1000	+	.	gene_id "MSTRG.110603"; transcript_id "MSTRG.110603.19"; exon_number "5";
chr20	StringTie	exon	33017042	33017102	1000	+	.	gene_id "MSTRG.110603"; transcript_id "MSTRG.110603.19"; exon_number "6";
chr20	StringTie	exon	33018259	33018350	1000	+	.	gene_id "MSTRG.110603"; transcript_id "MSTRG.110603.19"; exon_number "7";
chr20	StringTie	exon	33018637	33018822	1000	+	.	gene_id "MSTRG.110603"; transcript_id "MSTRG.110603.19"; exon_number "8";
chr20	StringTie	exon	33019062	33019115	1000	+	.	gene_id "MSTRG.110603"; transcript_id "MSTRG.110603.19"; exon_number "9";
chr20	StringTie	exon	33020328	33020395	1000	+	.	gene_id "MSTRG.110603"; transcript_id "MSTRG.110603.19"; exon_number "10";
chr20	StringTie	exon	33020542	33020587	1000	+	.	gene_id "MSTRG.110603"; transcript_id "MSTRG.110603.19"; exon_number "11";
chr20	StringTie	exon	33021281	33021344	1000	+	.	gene_id "MSTRG.110603"; transcript_id "MSTRG.110603.19"; exon_number "12";
chr20	StringTie	exon	33021723	33021799	1000	+	.	gene_id "MSTRG.110603"; transcript_id "MSTRG.110603.19"; exon_number "13";
chr20	StringTie	exon	33023342	33023767	1000	+	.	gene_id "MSTRG.110603"; transcript_id "MSTRG.110603.19"; exon_number "14";
chr20	StringTie	transcript	33005430	33044235	1000	+	.	gene_id "MSTRG.110603"; transcript_id "MSTRG.110603.2";
chr20	StringTie	exon	33005430	33008683	1000	+	.	gene_id "MSTRG.110603"; transcript_id "MSTRG.110603.2"; exon_number "1";
chr20	StringTie	exon	33011024	33011117	1000	+	.	gene_id "MSTRG.110603"; transcript_id "MSTRG.110603.2"; exon_number "2";
chr20	StringTie	exon	33012803	33012907	1000	+	.	gene_id "MSTRG.110603"; transcript_id "MSTRG.110603.2"; exon_number "3";
chr20	StringTie	exon	33013810	33013956	1000	+	.	gene_id "MSTRG.110603"; transcript_id "MSTRG.110603.2"; exon_number "4";
chr20	StringTie	exon	33015436	33015496	1000	+	.	gene_id "MSTRG.110603"; transcript_id "MSTRG.110603.2"; exon_number "5";
chr20	StringTie	exon	33017042	33017102	1000	+	.	gene_id "MSTRG.110603"; transcript_id "MSTRG.110603.2"; exon_number "6";
chr20	StringTie	exon	33018259	33018350	1000	+	.	gene_id "MSTRG.110603"; transcript_id "MSTRG.110603.2"; exon_number "7";
chr20	StringTie	exon	33018637	33018822	1000	+	.	gene_id "MSTRG.110603"; transcript_id "MSTRG.110603.2"; exon_number "8";
chr20	StringTie	exon	33019062	33019115	1000	+	.	gene_id "MSTRG.110603"; transcript_id "MSTRG.110603.2"; exon_number "9";
chr20	StringTie	exon	33019580	33019750	1000	+	.	gene_id "MSTRG.110603"; transcript_id "MSTRG.110603.2"; exon_number "10";
chr20	StringTie	exon	33020328	33020395	1000	+	.	gene_id "MSTRG.110603"; transcript_id "MSTRG.110603.2"; exon_number "11";
chr20	StringTie	exon	33020542	33020587	1000	+	.	gene_id "MSTRG.110603"; transcript_id "MSTRG.110603.2"; exon_number "12";
chr20	StringTie	exon	33021281	33021344	1000	+	.	gene_id "MSTRG.110603"; transcript_id "MSTRG.110603.2"; exon_number "13";
chr20	StringTie	exon	33021723	33021799	1000	+	.	gene_id "MSTRG.110603"; transcript_id "MSTRG.110603.2"; exon_number "14";
chr20	StringTie	exon	33023342	33023384	1000	+	.	gene_id "MSTRG.110603"; transcript_id "MSTRG.110603.2"; exon_number "15";
chr20	StringTie	exon	33030934	33030991	1000	+	.	gene_id "MSTRG.110603"; transcript_id "MSTRG.110603.2"; exon_number "16";
chr20	StringTie	exon	33031640	33031747	1000	+	.	gene_id "MSTRG.110603"; transcript_id "MSTRG.110603.2"; exon_number "17";
chr20	StringTie	exon	33032984	33033083	1000	+	.	gene_id "MSTRG.110603"; transcript_id "MSTRG.110603.2"; exon_number "18";
chr20	StringTie	exon	33034186	33034290	1000	+	.	gene_id "MSTRG.110603"; transcript_id "MSTRG.110603.2"; exon_number "19";
chr20	StringTie	exon	33034763	33034912	1000	+	.	gene_id "MSTRG.110603"; transcript_id "MSTRG.110603.2"; exon_number "20";
chr20	StringTie	exon	33035081	33035144	1000	+	.	gene_id "MSTRG.110603"; transcript_id "MSTRG.110603.2"; exon_number "21";
chr20	StringTie	exon	33035612	33035672	1000	+	.	gene_id "MSTRG.110603"; transcript_id "MSTRG.110603.2"; exon_number "22";
chr20	StringTie	exon	33036445	33036536	1000	+	.	gene_id "MSTRG.110603"; transcript_id "MSTRG.110603.2"; exon_number "23";
chr20	StringTie	exon	33037562	33037738	1000	+	.	gene_id "MSTRG.110603"; transcript_id "MSTRG.110603.2"; exon_number "24";
chr20	StringTie	exon	33038909	33038962	1000	+	.	gene_id "MSTRG.110603"; transcript_id "MSTRG.110603.2"; exon_number "25";
chr20	StringTie	exon	33039347	33039520	1000	+	.	gene_id "MSTRG.110603"; transcript_id "MSTRG.110603.2"; exon_number "26";
chr20	StringTie	exon	33040251	33040318	1000	+	.	gene_id "MSTRG.110603"; transcript_id "MSTRG.110603.2"; exon_number "27";
chr20	StringTie	exon	33041970	33042015	1000	+	.	gene_id "MSTRG.110603"; transcript_id "MSTRG.110603.2"; exon_number "28";
chr20	StringTie	exon	33042815	33042878	1000	+	.	gene_id "MSTRG.110603"; transcript_id "MSTRG.110603.2"; exon_number "29";
chr20	StringTie	exon	33043291	33043367	1000	+	.	gene_id "MSTRG.110603"; transcript_id "MSTRG.110603.2"; exon_number "30";
chr20	StringTie	exon	33044015	33044235	1000	+	.	gene_id "MSTRG.110603"; transcript_id "MSTRG.110603.2"; exon_number "31";
chr20	StringTie	transcript	33009552	33023708	1000	+	.	gene_id "MSTRG.110603"; transcript_id "MSTRG.110603.20";
chr20	StringTie	exon	33009552	33009687	1000	+	.	gene_id "MSTRG.110603"; transcript_id "MSTRG.110603.20"; exon_number "1";
chr20	StringTie	exon	33011024	33011117	1000	+	.	gene_id "MSTRG.110603"; transcript_id "MSTRG.110603.20"; exon_number "2";
chr20	StringTie	exon	33012803	33012907	1000	+	.	gene_id "MSTRG.110603"; transcript_id "MSTRG.110603.20"; exon_number "3";
chr20	StringTie	exon	33013810	33013956	1000	+	.	gene_id "MSTRG.110603"; transcript_id "MSTRG.110603.20"; exon_number "4";
chr20	StringTie	exon	33015436	33015496	1000	+	.	gene_id "MSTRG.110603"; transcript_id "MSTRG.110603.20"; exon_number "5";
chr20	StringTie	exon	33017042	33017102	1000	+	.	gene_id "MSTRG.110603"; transcript_id "MSTRG.110603.20"; exon_number "6";
chr20	StringTie	exon	33018259	33018350	1000	+	.	gene_id "MSTRG.110603"; transcript_id "MSTRG.110603.20"; exon_number "7";
chr20	StringTie	exon	33018637	33018822	1000	+	.	gene_id "MSTRG.110603"; transcript_id "MSTRG.110603.20"; exon_number "8";
chr20	StringTie	exon	33019062	33019115	1000	+	.	gene_id "MSTRG.110603"; transcript_id "MSTRG.110603.20"; exon_number "9";
chr20	StringTie	exon	33019580	33019750	1000	+	.	gene_id "MSTRG.110603"; transcript_id "MSTRG.110603.20"; exon_number "10";
chr20	StringTie	exon	33020328	33020395	1000	+	.	gene_id "MSTRG.110603"; transcript_id "MSTRG.110603.20"; exon_number "11";
chr20	StringTie	exon	33020542	33020587	1000	+	.	gene_id "MSTRG.110603"; transcript_id "MSTRG.110603.20"; exon_number "12";
chr20	StringTie	exon	33021281	33021344	1000	+	.	gene_id "MSTRG.110603"; transcript_id "MSTRG.110603.20"; exon_number "13";
chr20	StringTie	exon	33021723	33021799	1000	+	.	gene_id "MSTRG.110603"; transcript_id "MSTRG.110603.20"; exon_number "14";
chr20	StringTie	exon	33023342	33023708	1000	+	.	gene_id "MSTRG.110603"; transcript_id "MSTRG.110603.20"; exon_number "15";
chr20	StringTie	transcript	33009884	33023844	1000	+	.	gene_id "MSTRG.110603"; transcript_id "MSTRG.110603.21";
chr20	StringTie	exon	33009884	33010207	1000	+	.	gene_id "MSTRG.110603"; transcript_id "MSTRG.110603.21"; exon_number "1";
chr20	StringTie	exon	33011024	33011117	1000	+	.	gene_id "MSTRG.110603"; transcript_id "MSTRG.110603.21"; exon_number "2";
chr20	StringTie	exon	33012803	33012907	1000	+	.	gene_id "MSTRG.110603"; transcript_id "MSTRG.110603.21"; exon_number "3";
chr20	StringTie	exon	33013810	33013956	1000	+	.	gene_id "MSTRG.110603"; transcript_id "MSTRG.110603.21"; exon_number "4";
chr20	StringTie	exon	33015436	33015496	1000	+	.	gene_id "MSTRG.110603"; transcript_id "MSTRG.110603.21"; exon_number "5";
chr20	StringTie	exon	33017042	33017102	1000	+	.	gene_id "MSTRG.110603"; transcript_id "MSTRG.110603.21"; exon_number "6";
chr20	StringTie	exon	33018259	33018350	1000	+	.	gene_id "MSTRG.110603"; transcript_id "MSTRG.110603.21"; exon_number "7";
chr20	StringTie	exon	33018637	33018822	1000	+	.	gene_id "MSTRG.110603"; transcript_id "MSTRG.110603.21"; exon_number "8";
chr20	StringTie	exon	33019062	33019115	1000	+	.	gene_id "MSTRG.110603"; transcript_id "MSTRG.110603.21"; exon_number "9";
chr20	StringTie	exon	33019580	33019750	1000	+	.	gene_id "MSTRG.110603"; transcript_id "MSTRG.110603.21"; exon_number "10";
chr20	StringTie	exon	33020328	33020395	1000	+	.	gene_id "MSTRG.110603"; transcript_id "MSTRG.110603.21"; exon_number "11";
chr20	StringTie	exon	33020542	33020587	1000	+	.	gene_id "MSTRG.110603"; transcript_id "MSTRG.110603.21"; exon_number "12";
chr20	StringTie	exon	33021281	33021344	1000	+	.	gene_id "MSTRG.110603"; transcript_id "MSTRG.110603.21"; exon_number "13";
chr20	StringTie	exon	33021723	33021799	1000	+	.	gene_id "MSTRG.110603"; transcript_id "MSTRG.110603.21"; exon_number "14";
chr20	StringTie	exon	33023342	33023844	1000	+	.	gene_id "MSTRG.110603"; transcript_id "MSTRG.110603.21"; exon_number "15";
chr20	StringTie	transcript	33010049	33023773	1000	+	.	gene_id "MSTRG.110603"; transcript_id "MSTRG.110603.22";
chr20	StringTie	exon	33010049	33010085	1000	+	.	gene_id "MSTRG.110603"; transcript_id "MSTRG.110603.22"; exon_number "1";
chr20	StringTie	exon	33010182	33010207	1000	+	.	gene_id "MSTRG.110603"; transcript_id "MSTRG.110603.22"; exon_number "2";
chr20	StringTie	exon	33011024	33011117	1000	+	.	gene_id "MSTRG.110603"; transcript_id "MSTRG.110603.22"; exon_number "3";
chr20	StringTie	exon	33012803	33012907	1000	+	.	gene_id "MSTRG.110603"; transcript_id "MSTRG.110603.22"; exon_number "4";
chr20	StringTie	exon	33013810	33013956	1000	+	.	gene_id "MSTRG.110603"; transcript_id "MSTRG.110603.22"; exon_number "5";
chr20	StringTie	exon	33015436	33015496	1000	+	.	gene_id "MSTRG.110603"; transcript_id "MSTRG.110603.22"; exon_number "6";
chr20	StringTie	exon	33017042	33017102	1000	+	.	gene_id "MSTRG.110603"; transcript_id "MSTRG.110603.22"; exon_number "7";
chr20	StringTie	exon	33018259	33018350	1000	+	.	gene_id "MSTRG.110603"; transcript_id "MSTRG.110603.22"; exon_number "8";
chr20	StringTie	exon	33018637	33018822	1000	+	.	gene_id "MSTRG.110603"; transcript_id "MSTRG.110603.22"; exon_number "9";
chr20	StringTie	exon	33019062	33019115	1000	+	.	gene_id "MSTRG.110603"; transcript_id "MSTRG.110603.22"; exon_number "10";
chr20	StringTie	exon	33019580	33019750	1000	+	.	gene_id "MSTRG.110603"; transcript_id "MSTRG.110603.22"; exon_number "11";
chr20	StringTie	exon	33020328	33020395	1000	+	.	gene_id "MSTRG.110603"; transcript_id "MSTRG.110603.22"; exon_number "12";
chr20	StringTie	exon	33020542	33020587	1000	+	.	gene_id "MSTRG.110603"; transcript_id "MSTRG.110603.22"; exon_number "13";
chr20	StringTie	exon	33021281	33021344	1000	+	.	gene_id "MSTRG.110603"; transcript_id "MSTRG.110603.22"; exon_number "14";
chr20	StringTie	exon	33021723	33021799	1000	+	.	gene_id "MSTRG.110603"; transcript_id "MSTRG.110603.22"; exon_number "15";
chr20	StringTie	exon	33023342	33023773	1000	+	.	gene_id "MSTRG.110603"; transcript_id "MSTRG.110603.22"; exon_number "16";
chr20	StringTie	transcript	33010182	33023706	1000	+	.	gene_id "MSTRG.110603"; transcript_id "MSTRG.110603.23";
chr20	StringTie	exon	33010182	33010207	1000	+	.	gene_id "MSTRG.110603"; transcript_id "MSTRG.110603.23"; exon_number "1";
chr20	StringTie	exon	33011024	33011117	1000	+	.	gene_id "MSTRG.110603"; transcript_id "MSTRG.110603.23"; exon_number "2";
chr20	StringTie	exon	33012803	33012907	1000	+	.	gene_id "MSTRG.110603"; transcript_id "MSTRG.110603.23"; exon_number "3";
chr20	StringTie	exon	33013818	33013956	1000	+	.	gene_id "MSTRG.110603"; transcript_id "MSTRG.110603.23"; exon_number "4";
chr20	StringTie	exon	33015436	33015496	1000	+	.	gene_id "MSTRG.110603"; transcript_id "MSTRG.110603.23"; exon_number "5";
chr20	StringTie	exon	33017042	33017102	1000	+	.	gene_id "MSTRG.110603"; transcript_id "MSTRG.110603.23"; exon_number "6";
chr20	StringTie	exon	33018259	33018350	1000	+	.	gene_id "MSTRG.110603"; transcript_id "MSTRG.110603.23"; exon_number "7";
chr20	StringTie	exon	33018637	33018822	1000	+	.	gene_id "MSTRG.110603"; transcript_id "MSTRG.110603.23"; exon_number "8";
chr20	StringTie	exon	33019062	33019115	1000	+	.	gene_id "MSTRG.110603"; transcript_id "MSTRG.110603.23"; exon_number "9";
chr20	StringTie	exon	33019580	33019750	1000	+	.	gene_id "MSTRG.110603"; transcript_id "MSTRG.110603.23"; exon_number "10";
chr20	StringTie	exon	33020328	33020395	1000	+	.	gene_id "MSTRG.110603"; transcript_id "MSTRG.110603.23"; exon_number "11";
chr20	StringTie	exon	33020542	33021344	1000	+	.	gene_id "MSTRG.110603"; transcript_id "MSTRG.110603.23"; exon_number "12";
chr20	StringTie	exon	33021723	33021799	1000	+	.	gene_id "MSTRG.110603"; transcript_id "MSTRG.110603.23"; exon_number "13";
chr20	StringTie	exon	33023342	33023706	1000	+	.	gene_id "MSTRG.110603"; transcript_id "MSTRG.110603.23"; exon_number "14";
chr20	StringTie	transcript	33010407	33023706	1000	+	.	gene_id "MSTRG.110603"; transcript_id "MSTRG.110603.24";
chr20	StringTie	exon	33010407	33010585	1000	+	.	gene_id "MSTRG.110603"; transcript_id "MSTRG.110603.24"; exon_number "1";
chr20	StringTie	exon	33011024	33011117	1000	+	.	gene_id "MSTRG.110603"; transcript_id "MSTRG.110603.24"; exon_number "2";
chr20	StringTie	exon	33012803	33012907	1000	+	.	gene_id "MSTRG.110603"; transcript_id "MSTRG.110603.24"; exon_number "3";
chr20	StringTie	exon	33013810	33013956	1000	+	.	gene_id "MSTRG.110603"; transcript_id "MSTRG.110603.24"; exon_number "4";
chr20	StringTie	exon	33015362	33015496	1000	+	.	gene_id "MSTRG.110603"; transcript_id "MSTRG.110603.24"; exon_number "5";
chr20	StringTie	exon	33017042	33017102	1000	+	.	gene_id "MSTRG.110603"; transcript_id "MSTRG.110603.24"; exon_number "6";
chr20	StringTie	exon	33018259	33018350	1000	+	.	gene_id "MSTRG.110603"; transcript_id "MSTRG.110603.24"; exon_number "7";
chr20	StringTie	exon	33018637	33018822	1000	+	.	gene_id "MSTRG.110603"; transcript_id "MSTRG.110603.24"; exon_number "8";
chr20	StringTie	exon	33019062	33019115	1000	+	.	gene_id "MSTRG.110603"; transcript_id "MSTRG.110603.24"; exon_number "9";
chr20	StringTie	exon	33019580	33019750	1000	+	.	gene_id "MSTRG.110603"; transcript_id "MSTRG.110603.24"; exon_number "10";
chr20	StringTie	exon	33020328	33020395	1000	+	.	gene_id "MSTRG.110603"; transcript_id "MSTRG.110603.24"; exon_number "11";
chr20	StringTie	exon	33020542	33020587	1000	+	.	gene_id "MSTRG.110603"; transcript_id "MSTRG.110603.24"; exon_number "12";
chr20	StringTie	exon	33021281	33021344	1000	+	.	gene_id "MSTRG.110603"; transcript_id "MSTRG.110603.24"; exon_number "13";
chr20	StringTie	exon	33021723	33021799	1000	+	.	gene_id "MSTRG.110603"; transcript_id "MSTRG.110603.24"; exon_number "14";
chr20	StringTie	exon	33023342	33023706	1000	+	.	gene_id "MSTRG.110603"; transcript_id "MSTRG.110603.24"; exon_number "15";
chr20	StringTie	transcript	33011260	33023776	1000	+	.	gene_id "MSTRG.110603"; transcript_id "MSTRG.110603.25";
chr20	StringTie	exon	33011260	33011286	1000	+	.	gene_id "MSTRG.110603"; transcript_id "MSTRG.110603.25"; exon_number "1";
chr20	StringTie	exon	33012803	33012907	1000	+	.	gene_id "MSTRG.110603"; transcript_id "MSTRG.110603.25"; exon_number "2";
chr20	StringTie	exon	33013810	33013956	1000	+	.	gene_id "MSTRG.110603"; transcript_id "MSTRG.110603.25"; exon_number "3";
chr20	StringTie	exon	33015436	33015496	1000	+	.	gene_id "MSTRG.110603"; transcript_id "MSTRG.110603.25"; exon_number "4";
chr20	StringTie	exon	33017042	33017102	1000	+	.	gene_id "MSTRG.110603"; transcript_id "MSTRG.110603.25"; exon_number "5";
chr20	StringTie	exon	33018259	33018350	1000	+	.	gene_id "MSTRG.110603"; transcript_id "MSTRG.110603.25"; exon_number "6";
chr20	StringTie	exon	33018637	33018822	1000	+	.	gene_id "MSTRG.110603"; transcript_id "MSTRG.110603.25"; exon_number "7";
chr20	StringTie	exon	33019580	33019750	1000	+	.	gene_id "MSTRG.110603"; transcript_id "MSTRG.110603.25"; exon_number "8";
chr20	StringTie	exon	33020328	33020395	1000	+	.	gene_id "MSTRG.110603"; transcript_id "MSTRG.110603.25"; exon_number "9";
chr20	StringTie	exon	33020542	33021344	1000	+	.	gene_id "MSTRG.110603"; transcript_id "MSTRG.110603.25"; exon_number "10";
chr20	StringTie	exon	33021723	33021799	1000	+	.	gene_id "MSTRG.110603"; transcript_id "MSTRG.110603.25"; exon_number "11";
chr20	StringTie	exon	33023342	33023776	1000	+	.	gene_id "MSTRG.110603"; transcript_id "MSTRG.110603.25"; exon_number "12";
chr20	StringTie	transcript	33029249	33044242	1000	+	.	gene_id "MSTRG.110603"; transcript_id "MSTRG.110603.26";
chr20	StringTie	exon	33029249	33029428	1000	+	.	gene_id "MSTRG.110603"; transcript_id "MSTRG.110603.26"; exon_number "1";
chr20	StringTie	exon	33030934	33030991	1000	+	.	gene_id "MSTRG.110603"; transcript_id "MSTRG.110603.26"; exon_number "2";
chr20	StringTie	exon	33031640	33031747	1000	+	.	gene_id "MSTRG.110603"; transcript_id "MSTRG.110603.26"; exon_number "3";
chr20	StringTie	exon	33032984	33033083	1000	+	.	gene_id "MSTRG.110603"; transcript_id "MSTRG.110603.26"; exon_number "4";
chr20	StringTie	exon	33034186	33034290	1000	+	.	gene_id "MSTRG.110603"; transcript_id "MSTRG.110603.26"; exon_number "5";
chr20	StringTie	exon	33034763	33034912	1000	+	.	gene_id "MSTRG.110603"; transcript_id "MSTRG.110603.26"; exon_number "6";
chr20	StringTie	exon	33035081	33035144	1000	+	.	gene_id "MSTRG.110603"; transcript_id "MSTRG.110603.26"; exon_number "7";
chr20	StringTie	exon	33035612	33035672	1000	+	.	gene_id "MSTRG.110603"; transcript_id "MSTRG.110603.26"; exon_number "8";
chr20	StringTie	exon	33036445	33036536	1000	+	.	gene_id "MSTRG.110603"; transcript_id "MSTRG.110603.26"; exon_number "9";
chr20	StringTie	exon	33037562	33037738	1000	+	.	gene_id "MSTRG.110603"; transcript_id "MSTRG.110603.26"; exon_number "10";
chr20	StringTie	exon	33038909	33038962	1000	+	.	gene_id "MSTRG.110603"; transcript_id "MSTRG.110603.26"; exon_number "11";
chr20	StringTie	exon	33039347	33039520	1000	+	.	gene_id "MSTRG.110603"; transcript_id "MSTRG.110603.26"; exon_number "12";
chr20	StringTie	exon	33040251	33040318	1000	+	.	gene_id "MSTRG.110603"; transcript_id "MSTRG.110603.26"; exon_number "13";
chr20	StringTie	exon	33041970	33042015	1000	+	.	gene_id "MSTRG.110603"; transcript_id "MSTRG.110603.26"; exon_number "14";
chr20	StringTie	exon	33042815	33042878	1000	+	.	gene_id "MSTRG.110603"; transcript_id "MSTRG.110603.26"; exon_number "15";
chr20	StringTie	exon	33043291	33043367	1000	+	.	gene_id "MSTRG.110603"; transcript_id "MSTRG.110603.26"; exon_number "16";
chr20	StringTie	exon	33044015	33044242	1000	+	.	gene_id "MSTRG.110603"; transcript_id "MSTRG.110603.26"; exon_number "17";
chr20	StringTie	transcript	33030084	33044242	1000	+	.	gene_id "MSTRG.110603"; transcript_id "MSTRG.110603.27";
chr20	StringTie	exon	33030084	33030991	1000	+	.	gene_id "MSTRG.110603"; transcript_id "MSTRG.110603.27"; exon_number "1";
chr20	StringTie	exon	33031640	33031747	1000	+	.	gene_id "MSTRG.110603"; transcript_id "MSTRG.110603.27"; exon_number "2";
chr20	StringTie	exon	33032984	33033083	1000	+	.	gene_id "MSTRG.110603"; transcript_id "MSTRG.110603.27"; exon_number "3";
chr20	StringTie	exon	33033555	33033613	1000	+	.	gene_id "MSTRG.110603"; transcript_id "MSTRG.110603.27"; exon_number "4";
chr20	StringTie	exon	33034186	33034290	1000	+	.	gene_id "MSTRG.110603"; transcript_id "MSTRG.110603.27"; exon_number "5";
chr20	StringTie	exon	33034763	33034912	1000	+	.	gene_id "MSTRG.110603"; transcript_id "MSTRG.110603.27"; exon_number "6";
chr20	StringTie	exon	33035081	33035144	1000	+	.	gene_id "MSTRG.110603"; transcript_id "MSTRG.110603.27"; exon_number "7";
chr20	StringTie	exon	33035612	33035672	1000	+	.	gene_id "MSTRG.110603"; transcript_id "MSTRG.110603.27"; exon_number "8";
chr20	StringTie	exon	33036445	33036536	1000	+	.	gene_id "MSTRG.110603"; transcript_id "MSTRG.110603.27"; exon_number "9";
chr20	StringTie	exon	33037562	33037738	1000	+	.	gene_id "MSTRG.110603"; transcript_id "MSTRG.110603.27"; exon_number "10";
chr20	StringTie	exon	33038909	33038962	1000	+	.	gene_id "MSTRG.110603"; transcript_id "MSTRG.110603.27"; exon_number "11";
chr20	StringTie	exon	33039347	33039520	1000	+	.	gene_id "MSTRG.110603"; transcript_id "MSTRG.110603.27"; exon_number "12";
chr20	StringTie	exon	33040251	33040318	1000	+	.	gene_id "MSTRG.110603"; transcript_id "MSTRG.110603.27"; exon_number "13";
chr20	StringTie	exon	33041970	33042015	1000	+	.	gene_id "MSTRG.110603"; transcript_id "MSTRG.110603.27"; exon_number "14";
chr20	StringTie	exon	33042815	33042878	1000	+	.	gene_id "MSTRG.110603"; transcript_id "MSTRG.110603.27"; exon_number "15";
chr20	StringTie	exon	33043291	33043367	1000	+	.	gene_id "MSTRG.110603"; transcript_id "MSTRG.110603.27"; exon_number "16";
chr20	StringTie	exon	33044015	33044242	1000	+	.	gene_id "MSTRG.110603"; transcript_id "MSTRG.110603.27"; exon_number "17";
chr20	StringTie	transcript	33031491	33044242	1000	+	.	gene_id "MSTRG.110603"; transcript_id "MSTRG.110603.28";
chr20	StringTie	exon	33031491	33031747	1000	+	.	gene_id "MSTRG.110603"; transcript_id "MSTRG.110603.28"; exon_number "1";
chr20	StringTie	exon	33032984	33033083	1000	+	.	gene_id "MSTRG.110603"; transcript_id "MSTRG.110603.28"; exon_number "2";
chr20	StringTie	exon	33034186	33034290	1000	+	.	gene_id "MSTRG.110603"; transcript_id "MSTRG.110603.28"; exon_number "3";
chr20	StringTie	exon	33034763	33034912	1000	+	.	gene_id "MSTRG.110603"; transcript_id "MSTRG.110603.28"; exon_number "4";
chr20	StringTie	exon	33035081	33035144	1000	+	.	gene_id "MSTRG.110603"; transcript_id "MSTRG.110603.28"; exon_number "5";
chr20	StringTie	exon	33035612	33035672	1000	+	.	gene_id "MSTRG.110603"; transcript_id "MSTRG.110603.28"; exon_number "6";
chr20	StringTie	exon	33036445	33036536	1000	+	.	gene_id "MSTRG.110603"; transcript_id "MSTRG.110603.28"; exon_number "7";
chr20	StringTie	exon	33038909	33038962	1000	+	.	gene_id "MSTRG.110603"; transcript_id "MSTRG.110603.28"; exon_number "8";
chr20	StringTie	exon	33039347	33039520	1000	+	.	gene_id "MSTRG.110603"; transcript_id "MSTRG.110603.28"; exon_number "9";
chr20	StringTie	exon	33040251	33040318	1000	+	.	gene_id "MSTRG.110603"; transcript_id "MSTRG.110603.28"; exon_number "10";
chr20	StringTie	exon	33041970	33042015	1000	+	.	gene_id "MSTRG.110603"; transcript_id "MSTRG.110603.28"; exon_number "11";
chr20	StringTie	exon	33042815	33042878	1000	+	.	gene_id "MSTRG.110603"; transcript_id "MSTRG.110603.28"; exon_number "12";
chr20	StringTie	exon	33043291	33043367	1000	+	.	gene_id "MSTRG.110603"; transcript_id "MSTRG.110603.28"; exon_number "13";
chr20	StringTie	exon	33044015	33044242	1000	+	.	gene_id "MSTRG.110603"; transcript_id "MSTRG.110603.28"; exon_number "14";
chr20	StringTie	transcript	33005430	33044235	1000	+	.	gene_id "MSTRG.110603"; transcript_id "MSTRG.110603.3";
chr20	StringTie	exon	33005430	33008683	1000	+	.	gene_id "MSTRG.110603"; transcript_id "MSTRG.110603.3"; exon_number "1";
chr20	StringTie	exon	33011024	33011117	1000	+	.	gene_id "MSTRG.110603"; transcript_id "MSTRG.110603.3"; exon_number "2";
chr20	StringTie	exon	33012803	33012907	1000	+	.	gene_id "MSTRG.110603"; transcript_id "MSTRG.110603.3"; exon_number "3";
chr20	StringTie	exon	33013810	33013956	1000	+	.	gene_id "MSTRG.110603"; transcript_id "MSTRG.110603.3"; exon_number "4";
chr20	StringTie	exon	33015436	33015496	1000	+	.	gene_id "MSTRG.110603"; transcript_id "MSTRG.110603.3"; exon_number "5";
chr20	StringTie	exon	33017042	33017102	1000	+	.	gene_id "MSTRG.110603"; transcript_id "MSTRG.110603.3"; exon_number "6";
chr20	StringTie	exon	33018259	33018350	1000	+	.	gene_id "MSTRG.110603"; transcript_id "MSTRG.110603.3"; exon_number "7";
chr20	StringTie	exon	33018637	33018822	1000	+	.	gene_id "MSTRG.110603"; transcript_id "MSTRG.110603.3"; exon_number "8";
chr20	StringTie	exon	33019062	33019115	1000	+	.	gene_id "MSTRG.110603"; transcript_id "MSTRG.110603.3"; exon_number "9";
chr20	StringTie	exon	33019580	33019750	1000	+	.	gene_id "MSTRG.110603"; transcript_id "MSTRG.110603.3"; exon_number "10";
chr20	StringTie	exon	33020328	33020395	1000	+	.	gene_id "MSTRG.110603"; transcript_id "MSTRG.110603.3"; exon_number "11";
chr20	StringTie	exon	33020542	33020587	1000	+	.	gene_id "MSTRG.110603"; transcript_id "MSTRG.110603.3"; exon_number "12";
chr20	StringTie	exon	33021281	33021344	1000	+	.	gene_id "MSTRG.110603"; transcript_id "MSTRG.110603.3"; exon_number "13";
chr20	StringTie	exon	33021723	33021799	1000	+	.	gene_id "MSTRG.110603"; transcript_id "MSTRG.110603.3"; exon_number "14";
chr20	StringTie	exon	33023342	33030991	1000	+	.	gene_id "MSTRG.110603"; transcript_id "MSTRG.110603.3"; exon_number "15";
chr20	StringTie	exon	33031640	33031744	1000	+	.	gene_id "MSTRG.110603"; transcript_id "MSTRG.110603.3"; exon_number "16";
chr20	StringTie	exon	33032984	33033083	1000	+	.	gene_id "MSTRG.110603"; transcript_id "MSTRG.110603.3"; exon_number "17";
chr20	StringTie	exon	33033303	33033613	1000	+	.	gene_id "MSTRG.110603"; transcript_id "MSTRG.110603.3"; exon_number "18";
chr20	StringTie	exon	33034186	33034290	1000	+	.	gene_id "MSTRG.110603"; transcript_id "MSTRG.110603.3"; exon_number "19";
chr20	StringTie	exon	33034763	33034912	1000	+	.	gene_id "MSTRG.110603"; transcript_id "MSTRG.110603.3"; exon_number "20";
chr20	StringTie	exon	33035081	33035144	1000	+	.	gene_id "MSTRG.110603"; transcript_id "MSTRG.110603.3"; exon_number "21";
chr20	StringTie	exon	33035612	33035672	1000	+	.	gene_id "MSTRG.110603"; transcript_id "MSTRG.110603.3"; exon_number "22";
chr20	StringTie	exon	33036445	33036536	1000	+	.	gene_id "MSTRG.110603"; transcript_id "MSTRG.110603.3"; exon_number "23";
chr20	StringTie	exon	33037562	33037738	1000	+	.	gene_id "MSTRG.110603"; transcript_id "MSTRG.110603.3"; exon_number "24";
chr20	StringTie	exon	33038909	33038962	1000	+	.	gene_id "MSTRG.110603"; transcript_id "MSTRG.110603.3"; exon_number "25";
chr20	StringTie	exon	33039347	33039520	1000	+	.	gene_id "MSTRG.110603"; transcript_id "MSTRG.110603.3"; exon_number "26";
chr20	StringTie	exon	33040251	33040318	1000	+	.	gene_id "MSTRG.110603"; transcript_id "MSTRG.110603.3"; exon_number "27";
chr20	StringTie	exon	33041970	33042015	1000	+	.	gene_id "MSTRG.110603"; transcript_id "MSTRG.110603.3"; exon_number "28";
chr20	StringTie	exon	33042815	33042878	1000	+	.	gene_id "MSTRG.110603"; transcript_id "MSTRG.110603.3"; exon_number "29";
chr20	StringTie	exon	33043291	33043367	1000	+	.	gene_id "MSTRG.110603"; transcript_id "MSTRG.110603.3"; exon_number "30";
chr20	StringTie	exon	33044015	33044235	1000	+	.	gene_id "MSTRG.110603"; transcript_id "MSTRG.110603.3"; exon_number "31";
chr20	StringTie	transcript	33035452	33044249	1000	+	.	gene_id "MSTRG.110603"; transcript_id "MSTRG.110603.31";
chr20	StringTie	exon	33035452	33035672	1000	+	.	gene_id "MSTRG.110603"; transcript_id "MSTRG.110603.31"; exon_number "1";
chr20	StringTie	exon	33036445	33036536	1000	+	.	gene_id "MSTRG.110603"; transcript_id "MSTRG.110603.31"; exon_number "2";
chr20	StringTie	exon	33039347	33039520	1000	+	.	gene_id "MSTRG.110603"; transcript_id "MSTRG.110603.31"; exon_number "3";
chr20	StringTie	exon	33040251	33040318	1000	+	.	gene_id "MSTRG.110603"; transcript_id "MSTRG.110603.31"; exon_number "4";
chr20	StringTie	exon	33041970	33042015	1000	+	.	gene_id "MSTRG.110603"; transcript_id "MSTRG.110603.31"; exon_number "5";
chr20	StringTie	exon	33042815	33042878	1000	+	.	gene_id "MSTRG.110603"; transcript_id "MSTRG.110603.31"; exon_number "6";
chr20	StringTie	exon	33043291	33043367	1000	+	.	gene_id "MSTRG.110603"; transcript_id "MSTRG.110603.31"; exon_number "7";
chr20	StringTie	exon	33044015	33044249	1000	+	.	gene_id "MSTRG.110603"; transcript_id "MSTRG.110603.31"; exon_number "8";
chr20	StringTie	transcript	33036448	33044234	1000	+	.	gene_id "MSTRG.110603"; transcript_id "MSTRG.110603.32";
chr20	StringTie	exon	33036448	33036536	1000	+	.	gene_id "MSTRG.110603"; transcript_id "MSTRG.110603.32"; exon_number "1";
chr20	StringTie	exon	33039347	33039520	1000	+	.	gene_id "MSTRG.110603"; transcript_id "MSTRG.110603.32"; exon_number "2";
chr20	StringTie	exon	33040251	33040318	1000	+	.	gene_id "MSTRG.110603"; transcript_id "MSTRG.110603.32"; exon_number "3";
chr20	StringTie	exon	33043291	33043367	1000	+	.	gene_id "MSTRG.110603"; transcript_id "MSTRG.110603.32"; exon_number "4";
chr20	StringTie	exon	33044015	33044234	1000	+	.	gene_id "MSTRG.110603"; transcript_id "MSTRG.110603.32"; exon_number "5";
chr20	StringTie	transcript	33007500	33044328	1000	+	.	gene_id "MSTRG.110603"; transcript_id "MSTRG.110603.4";
chr20	StringTie	exon	33007500	33007760	1000	+	.	gene_id "MSTRG.110603"; transcript_id "MSTRG.110603.4"; exon_number "1";
chr20	StringTie	exon	33008541	33008683	1000	+	.	gene_id "MSTRG.110603"; transcript_id "MSTRG.110603.4"; exon_number "2";
chr20	StringTie	exon	33011024	33011117	1000	+	.	gene_id "MSTRG.110603"; transcript_id "MSTRG.110603.4"; exon_number "3";
chr20	StringTie	exon	33012803	33012907	1000	+	.	gene_id "MSTRG.110603"; transcript_id "MSTRG.110603.4"; exon_number "4";
chr20	StringTie	exon	33013810	33013956	1000	+	.	gene_id "MSTRG.110603"; transcript_id "MSTRG.110603.4"; exon_number "5";
chr20	StringTie	exon	33015436	33015496	1000	+	.	gene_id "MSTRG.110603"; transcript_id "MSTRG.110603.4"; exon_number "6";
chr20	StringTie	exon	33017042	33017102	1000	+	.	gene_id "MSTRG.110603"; transcript_id "MSTRG.110603.4"; exon_number "7";
chr20	StringTie	exon	33018259	33018350	1000	+	.	gene_id "MSTRG.110603"; transcript_id "MSTRG.110603.4"; exon_number "8";
chr20	StringTie	exon	33018637	33018822	1000	+	.	gene_id "MSTRG.110603"; transcript_id "MSTRG.110603.4"; exon_number "9";
chr20	StringTie	exon	33019062	33019115	1000	+	.	gene_id "MSTRG.110603"; transcript_id "MSTRG.110603.4"; exon_number "10";
chr20	StringTie	exon	33019580	33019750	1000	+	.	gene_id "MSTRG.110603"; transcript_id "MSTRG.110603.4"; exon_number "11";
chr20	StringTie	exon	33020328	33020395	1000	+	.	gene_id "MSTRG.110603"; transcript_id "MSTRG.110603.4"; exon_number "12";
chr20	StringTie	exon	33020542	33020587	1000	+	.	gene_id "MSTRG.110603"; transcript_id "MSTRG.110603.4"; exon_number "13";
chr20	StringTie	exon	33021281	33021344	1000	+	.	gene_id "MSTRG.110603"; transcript_id "MSTRG.110603.4"; exon_number "14";
chr20	StringTie	exon	33021723	33021799	1000	+	.	gene_id "MSTRG.110603"; transcript_id "MSTRG.110603.4"; exon_number "15";
chr20	StringTie	exon	33023342	33030991	1000	+	.	gene_id "MSTRG.110603"; transcript_id "MSTRG.110603.4"; exon_number "16";
chr20	StringTie	exon	33031640	33031747	1000	+	.	gene_id "MSTRG.110603"; transcript_id "MSTRG.110603.4"; exon_number "17";
chr20	StringTie	exon	33032984	33033083	1000	+	.	gene_id "MSTRG.110603"; transcript_id "MSTRG.110603.4"; exon_number "18";
chr20	StringTie	exon	33034186	33034290	1000	+	.	gene_id "MSTRG.110603"; transcript_id "MSTRG.110603.4"; exon_number "19";
chr20	StringTie	exon	33034763	33034912	1000	+	.	gene_id "MSTRG.110603"; transcript_id "MSTRG.110603.4"; exon_number "20";
chr20	StringTie	exon	33035081	33035144	1000	+	.	gene_id "MSTRG.110603"; transcript_id "MSTRG.110603.4"; exon_number "21";
chr20	StringTie	exon	33035612	33035672	1000	+	.	gene_id "MSTRG.110603"; transcript_id "MSTRG.110603.4"; exon_number "22";
chr20	StringTie	exon	33036445	33036536	1000	+	.	gene_id "MSTRG.110603"; transcript_id "MSTRG.110603.4"; exon_number "23";
chr20	StringTie	exon	33037562	33037738	1000	+	.	gene_id "MSTRG.110603"; transcript_id "MSTRG.110603.4"; exon_number "24";
chr20	StringTie	exon	33038909	33038962	1000	+	.	gene_id "MSTRG.110603"; transcript_id "MSTRG.110603.4"; exon_number "25";
chr20	StringTie	exon	33039347	33039520	1000	+	.	gene_id "MSTRG.110603"; transcript_id "MSTRG.110603.4"; exon_number "26";
chr20	StringTie	exon	33040251	33040318	1000	+	.	gene_id "MSTRG.110603"; transcript_id "MSTRG.110603.4"; exon_number "27";
chr20	StringTie	exon	33041970	33042015	1000	+	.	gene_id "MSTRG.110603"; transcript_id "MSTRG.110603.4"; exon_number "28";
chr20	StringTie	exon	33042815	33042878	1000	+	.	gene_id "MSTRG.110603"; transcript_id "MSTRG.110603.4"; exon_number "29";
chr20	StringTie	exon	33043291	33043367	1000	+	.	gene_id "MSTRG.110603"; transcript_id "MSTRG.110603.4"; exon_number "30";
chr20	StringTie	exon	33044015	33044328	1000	+	.	gene_id "MSTRG.110603"; transcript_id "MSTRG.110603.4"; exon_number "31";
chr20	StringTie	transcript	33007500	33044195	1000	+	.	gene_id "MSTRG.110603"; transcript_id "MSTRG.110603.5";
chr20	StringTie	exon	33007500	33007760	1000	+	.	gene_id "MSTRG.110603"; transcript_id "MSTRG.110603.5"; exon_number "1";
chr20	StringTie	exon	33008200	33008378	1000	+	.	gene_id "MSTRG.110603"; transcript_id "MSTRG.110603.5"; exon_number "2";
chr20	StringTie	exon	33008541	33008683	1000	+	.	gene_id "MSTRG.110603"; transcript_id "MSTRG.110603.5"; exon_number "3";
chr20	StringTie	exon	33011024	33011117	1000	+	.	gene_id "MSTRG.110603"; transcript_id "MSTRG.110603.5"; exon_number "4";
chr20	StringTie	exon	33012803	33012907	1000	+	.	gene_id "MSTRG.110603"; transcript_id "MSTRG.110603.5"; exon_number "5";
chr20	StringTie	exon	33013810	33013956	1000	+	.	gene_id "MSTRG.110603"; transcript_id "MSTRG.110603.5"; exon_number "6";
chr20	StringTie	exon	33015436	33015496	1000	+	.	gene_id "MSTRG.110603"; transcript_id "MSTRG.110603.5"; exon_number "7";
chr20	StringTie	exon	33017042	33017102	1000	+	.	gene_id "MSTRG.110603"; transcript_id "MSTRG.110603.5"; exon_number "8";
chr20	StringTie	exon	33018259	33018350	1000	+	.	gene_id "MSTRG.110603"; transcript_id "MSTRG.110603.5"; exon_number "9";
chr20	StringTie	exon	33018637	33018822	1000	+	.	gene_id "MSTRG.110603"; transcript_id "MSTRG.110603.5"; exon_number "10";
chr20	StringTie	exon	33019062	33019115	1000	+	.	gene_id "MSTRG.110603"; transcript_id "MSTRG.110603.5"; exon_number "11";
chr20	StringTie	exon	33019580	33019750	1000	+	.	gene_id "MSTRG.110603"; transcript_id "MSTRG.110603.5"; exon_number "12";
chr20	StringTie	exon	33020328	33020395	1000	+	.	gene_id "MSTRG.110603"; transcript_id "MSTRG.110603.5"; exon_number "13";
chr20	StringTie	exon	33020542	33020587	1000	+	.	gene_id "MSTRG.110603"; transcript_id "MSTRG.110603.5"; exon_number "14";
chr20	StringTie	exon	33021281	33021344	1000	+	.	gene_id "MSTRG.110603"; transcript_id "MSTRG.110603.5"; exon_number "15";
chr20	StringTie	exon	33021723	33021799	1000	+	.	gene_id "MSTRG.110603"; transcript_id "MSTRG.110603.5"; exon_number "16";
chr20	StringTie	exon	33023342	33030991	1000	+	.	gene_id "MSTRG.110603"; transcript_id "MSTRG.110603.5"; exon_number "17";
chr20	StringTie	exon	33031640	33031747	1000	+	.	gene_id "MSTRG.110603"; transcript_id "MSTRG.110603.5"; exon_number "18";
chr20	StringTie	exon	33032984	33033083	1000	+	.	gene_id "MSTRG.110603"; transcript_id "MSTRG.110603.5"; exon_number "19";
chr20	StringTie	exon	33033303	33033613	1000	+	.	gene_id "MSTRG.110603"; transcript_id "MSTRG.110603.5"; exon_number "20";
chr20	StringTie	exon	33034186	33034290	1000	+	.	gene_id "MSTRG.110603"; transcript_id "MSTRG.110603.5"; exon_number "21";
chr20	StringTie	exon	33034763	33034912	1000	+	.	gene_id "MSTRG.110603"; transcript_id "MSTRG.110603.5"; exon_number "22";
chr20	StringTie	exon	33035081	33035144	1000	+	.	gene_id "MSTRG.110603"; transcript_id "MSTRG.110603.5"; exon_number "23";
chr20	StringTie	exon	33035612	33035672	1000	+	.	gene_id "MSTRG.110603"; transcript_id "MSTRG.110603.5"; exon_number "24";
chr20	StringTie	exon	33036445	33036536	1000	+	.	gene_id "MSTRG.110603"; transcript_id "MSTRG.110603.5"; exon_number "25";
chr20	StringTie	exon	33037562	33037738	1000	+	.	gene_id "MSTRG.110603"; transcript_id "MSTRG.110603.5"; exon_number "26";
chr20	StringTie	exon	33038909	33038962	1000	+	.	gene_id "MSTRG.110603"; transcript_id "MSTRG.110603.5"; exon_number "27";
chr20	StringTie	exon	33039347	33039520	1000	+	.	gene_id "MSTRG.110603"; transcript_id "MSTRG.110603.5"; exon_number "28";
chr20	StringTie	exon	33040251	33040318	1000	+	.	gene_id "MSTRG.110603"; transcript_id "MSTRG.110603.5"; exon_number "29";
chr20	StringTie	exon	33042815	33042878	1000	+	.	gene_id "MSTRG.110603"; transcript_id "MSTRG.110603.5"; exon_number "30";
chr20	StringTie	exon	33043291	33043367	1000	+	.	gene_id "MSTRG.110603"; transcript_id "MSTRG.110603.5"; exon_number "31";
chr20	StringTie	exon	33044015	33044195	1000	+	.	gene_id "MSTRG.110603"; transcript_id "MSTRG.110603.5"; exon_number "32";
chr20	StringTie	transcript	33007536	33044215	1000	+	.	gene_id "MSTRG.110603"; transcript_id "MSTRG.110603.6";
chr20	StringTie	exon	33007536	33007760	1000	+	.	gene_id "MSTRG.110603"; transcript_id "MSTRG.110603.6"; exon_number "1";
chr20	StringTie	exon	33008200	33008378	1000	+	.	gene_id "MSTRG.110603"; transcript_id "MSTRG.110603.6"; exon_number "2";
chr20	StringTie	exon	33008541	33008683	1000	+	.	gene_id "MSTRG.110603"; transcript_id "MSTRG.110603.6"; exon_number "3";
chr20	StringTie	exon	33011024	33011117	1000	+	.	gene_id "MSTRG.110603"; transcript_id "MSTRG.110603.6"; exon_number "4";
chr20	StringTie	exon	33012803	33012907	1000	+	.	gene_id "MSTRG.110603"; transcript_id "MSTRG.110603.6"; exon_number "5";
chr20	StringTie	exon	33013518	33013663	1000	+	.	gene_id "MSTRG.110603"; transcript_id "MSTRG.110603.6"; exon_number "6";
chr20	StringTie	exon	33013810	33013956	1000	+	.	gene_id "MSTRG.110603"; transcript_id "MSTRG.110603.6"; exon_number "7";
chr20	StringTie	exon	33015436	33015496	1000	+	.	gene_id "MSTRG.110603"; transcript_id "MSTRG.110603.6"; exon_number "8";
chr20	StringTie	exon	33017042	33017102	1000	+	.	gene_id "MSTRG.110603"; transcript_id "MSTRG.110603.6"; exon_number "9";
chr20	StringTie	exon	33018259	33018350	1000	+	.	gene_id "MSTRG.110603"; transcript_id "MSTRG.110603.6"; exon_number "10";
chr20	StringTie	exon	33018637	33018822	1000	+	.	gene_id "MSTRG.110603"; transcript_id "MSTRG.110603.6"; exon_number "11";
chr20	StringTie	exon	33019062	33019115	1000	+	.	gene_id "MSTRG.110603"; transcript_id "MSTRG.110603.6"; exon_number "12";
chr20	StringTie	exon	33019580	33019750	1000	+	.	gene_id "MSTRG.110603"; transcript_id "MSTRG.110603.6"; exon_number "13";
chr20	StringTie	exon	33020328	33020395	1000	+	.	gene_id "MSTRG.110603"; transcript_id "MSTRG.110603.6"; exon_number "14";
chr20	StringTie	exon	33020542	33020587	1000	+	.	gene_id "MSTRG.110603"; transcript_id "MSTRG.110603.6"; exon_number "15";
chr20	StringTie	exon	33021281	33021344	1000	+	.	gene_id "MSTRG.110603"; transcript_id "MSTRG.110603.6"; exon_number "16";
chr20	StringTie	exon	33021723	33021799	1000	+	.	gene_id "MSTRG.110603"; transcript_id "MSTRG.110603.6"; exon_number "17";
chr20	StringTie	exon	33023342	33030991	1000	+	.	gene_id "MSTRG.110603"; transcript_id "MSTRG.110603.6"; exon_number "18";
chr20	StringTie	exon	33031640	33031744	1000	+	.	gene_id "MSTRG.110603"; transcript_id "MSTRG.110603.6"; exon_number "19";
chr20	StringTie	exon	33032984	33033083	1000	+	.	gene_id "MSTRG.110603"; transcript_id "MSTRG.110603.6"; exon_number "20";
chr20	StringTie	exon	33033303	33033613	1000	+	.	gene_id "MSTRG.110603"; transcript_id "MSTRG.110603.6"; exon_number "21";
chr20	StringTie	exon	33034186	33034290	1000	+	.	gene_id "MSTRG.110603"; transcript_id "MSTRG.110603.6"; exon_number "22";
chr20	StringTie	exon	33034763	33034912	1000	+	.	gene_id "MSTRG.110603"; transcript_id "MSTRG.110603.6"; exon_number "23";
chr20	StringTie	exon	33035081	33035144	1000	+	.	gene_id "MSTRG.110603"; transcript_id "MSTRG.110603.6"; exon_number "24";
chr20	StringTie	exon	33035612	33035672	1000	+	.	gene_id "MSTRG.110603"; transcript_id "MSTRG.110603.6"; exon_number "25";
chr20	StringTie	exon	33036445	33036536	1000	+	.	gene_id "MSTRG.110603"; transcript_id "MSTRG.110603.6"; exon_number "26";
chr20	StringTie	exon	33038909	33038962	1000	+	.	gene_id "MSTRG.110603"; transcript_id "MSTRG.110603.6"; exon_number "27";
chr20	StringTie	exon	33039347	33039520	1000	+	.	gene_id "MSTRG.110603"; transcript_id "MSTRG.110603.6"; exon_number "28";
chr20	StringTie	exon	33040251	33040318	1000	+	.	gene_id "MSTRG.110603"; transcript_id "MSTRG.110603.6"; exon_number "29";
chr20	StringTie	exon	33041970	33042015	1000	+	.	gene_id "MSTRG.110603"; transcript_id "MSTRG.110603.6"; exon_number "30";
chr20	StringTie	exon	33042815	33042878	1000	+	.	gene_id "MSTRG.110603"; transcript_id "MSTRG.110603.6"; exon_number "31";
chr20	StringTie	exon	33043291	33043367	1000	+	.	gene_id "MSTRG.110603"; transcript_id "MSTRG.110603.6"; exon_number "32";
chr20	StringTie	exon	33044015	33044215	1000	+	.	gene_id "MSTRG.110603"; transcript_id "MSTRG.110603.6"; exon_number "33";
chr20	StringTie	transcript	33007536	33044215	1000	+	.	gene_id "MSTRG.110603"; transcript_id "MSTRG.110603.7";
chr20	StringTie	exon	33007536	33007760	1000	+	.	gene_id "MSTRG.110603"; transcript_id "MSTRG.110603.7"; exon_number "1";
chr20	StringTie	exon	33008541	33008683	1000	+	.	gene_id "MSTRG.110603"; transcript_id "MSTRG.110603.7"; exon_number "2";
chr20	StringTie	exon	33011024	33011117	1000	+	.	gene_id "MSTRG.110603"; transcript_id "MSTRG.110603.7"; exon_number "3";
chr20	StringTie	exon	33012803	33012907	1000	+	.	gene_id "MSTRG.110603"; transcript_id "MSTRG.110603.7"; exon_number "4";
chr20	StringTie	exon	33013810	33013956	1000	+	.	gene_id "MSTRG.110603"; transcript_id "MSTRG.110603.7"; exon_number "5";
chr20	StringTie	exon	33015436	33015496	1000	+	.	gene_id "MSTRG.110603"; transcript_id "MSTRG.110603.7"; exon_number "6";
chr20	StringTie	exon	33017042	33017102	1000	+	.	gene_id "MSTRG.110603"; transcript_id "MSTRG.110603.7"; exon_number "7";
chr20	StringTie	exon	33018259	33018350	1000	+	.	gene_id "MSTRG.110603"; transcript_id "MSTRG.110603.7"; exon_number "8";
chr20	StringTie	exon	33018637	33018822	1000	+	.	gene_id "MSTRG.110603"; transcript_id "MSTRG.110603.7"; exon_number "9";
chr20	StringTie	exon	33019062	33019115	1000	+	.	gene_id "MSTRG.110603"; transcript_id "MSTRG.110603.7"; exon_number "10";
chr20	StringTie	exon	33019580	33019750	1000	+	.	gene_id "MSTRG.110603"; transcript_id "MSTRG.110603.7"; exon_number "11";
chr20	StringTie	exon	33020328	33020395	1000	+	.	gene_id "MSTRG.110603"; transcript_id "MSTRG.110603.7"; exon_number "12";
chr20	StringTie	exon	33020542	33020587	1000	+	.	gene_id "MSTRG.110603"; transcript_id "MSTRG.110603.7"; exon_number "13";
chr20	StringTie	exon	33021281	33021344	1000	+	.	gene_id "MSTRG.110603"; transcript_id "MSTRG.110603.7"; exon_number "14";
chr20	StringTie	exon	33021723	33021799	1000	+	.	gene_id "MSTRG.110603"; transcript_id "MSTRG.110603.7"; exon_number "15";
chr20	StringTie	exon	33023342	33030991	1000	+	.	gene_id "MSTRG.110603"; transcript_id "MSTRG.110603.7"; exon_number "16";
chr20	StringTie	exon	33031640	33031744	1000	+	.	gene_id "MSTRG.110603"; transcript_id "MSTRG.110603.7"; exon_number "17";
chr20	StringTie	exon	33032984	33033083	1000	+	.	gene_id "MSTRG.110603"; transcript_id "MSTRG.110603.7"; exon_number "18";
chr20	StringTie	exon	33033303	33033613	1000	+	.	gene_id "MSTRG.110603"; transcript_id "MSTRG.110603.7"; exon_number "19";
chr20	StringTie	exon	33034186	33034290	1000	+	.	gene_id "MSTRG.110603"; transcript_id "MSTRG.110603.7"; exon_number "20";
chr20	StringTie	exon	33034763	33034912	1000	+	.	gene_id "MSTRG.110603"; transcript_id "MSTRG.110603.7"; exon_number "21";
chr20	StringTie	exon	33035081	33035144	1000	+	.	gene_id "MSTRG.110603"; transcript_id "MSTRG.110603.7"; exon_number "22";
chr20	StringTie	exon	33035612	33035672	1000	+	.	gene_id "MSTRG.110603"; transcript_id "MSTRG.110603.7"; exon_number "23";
chr20	StringTie	exon	33036445	33036536	1000	+	.	gene_id "MSTRG.110603"; transcript_id "MSTRG.110603.7"; exon_number "24";
chr20	StringTie	exon	33038909	33038962	1000	+	.	gene_id "MSTRG.110603"; transcript_id "MSTRG.110603.7"; exon_number "25";
chr20	StringTie	exon	33039347	33039520	1000	+	.	gene_id "MSTRG.110603"; transcript_id "MSTRG.110603.7"; exon_number "26";
chr20	StringTie	exon	33040251	33040318	1000	+	.	gene_id "MSTRG.110603"; transcript_id "MSTRG.110603.7"; exon_number "27";
chr20	StringTie	exon	33041970	33042015	1000	+	.	gene_id "MSTRG.110603"; transcript_id "MSTRG.110603.7"; exon_number "28";
chr20	StringTie	exon	33042815	33042878	1000	+	.	gene_id "MSTRG.110603"; transcript_id "MSTRG.110603.7"; exon_number "29";
chr20	StringTie	exon	33043291	33043367	1000	+	.	gene_id "MSTRG.110603"; transcript_id "MSTRG.110603.7"; exon_number "30";
chr20	StringTie	exon	33044015	33044215	1000	+	.	gene_id "MSTRG.110603"; transcript_id "MSTRG.110603.7"; exon_number "31";
chr20	StringTie	transcript	33007564	33024771	1000	+	.	gene_id "MSTRG.110603"; transcript_id "MSTRG.110603.8";
chr20	StringTie	exon	33007564	33007760	1000	+	.	gene_id "MSTRG.110603"; transcript_id "MSTRG.110603.8"; exon_number "1";
chr20	StringTie	exon	33008541	33008683	1000	+	.	gene_id "MSTRG.110603"; transcript_id "MSTRG.110603.8"; exon_number "2";
chr20	StringTie	exon	33011024	33011117	1000	+	.	gene_id "MSTRG.110603"; transcript_id "MSTRG.110603.8"; exon_number "3";
chr20	StringTie	exon	33012803	33012907	1000	+	.	gene_id "MSTRG.110603"; transcript_id "MSTRG.110603.8"; exon_number "4";
chr20	StringTie	exon	33013810	33013956	1000	+	.	gene_id "MSTRG.110603"; transcript_id "MSTRG.110603.8"; exon_number "5";
chr20	StringTie	exon	33015436	33015496	1000	+	.	gene_id "MSTRG.110603"; transcript_id "MSTRG.110603.8"; exon_number "6";
chr20	StringTie	exon	33017042	33017102	1000	+	.	gene_id "MSTRG.110603"; transcript_id "MSTRG.110603.8"; exon_number "7";
chr20	StringTie	exon	33018259	33018350	1000	+	.	gene_id "MSTRG.110603"; transcript_id "MSTRG.110603.8"; exon_number "8";
chr20	StringTie	exon	33018637	33018822	1000	+	.	gene_id "MSTRG.110603"; transcript_id "MSTRG.110603.8"; exon_number "9";
chr20	StringTie	exon	33019580	33019750	1000	+	.	gene_id "MSTRG.110603"; transcript_id "MSTRG.110603.8"; exon_number "10";
chr20	StringTie	exon	33020328	33020395	1000	+	.	gene_id "MSTRG.110603"; transcript_id "MSTRG.110603.8"; exon_number "11";
chr20	StringTie	exon	33020542	33020587	1000	+	.	gene_id "MSTRG.110603"; transcript_id "MSTRG.110603.8"; exon_number "12";
chr20	StringTie	exon	33021281	33021344	1000	+	.	gene_id "MSTRG.110603"; transcript_id "MSTRG.110603.8"; exon_number "13";
chr20	StringTie	exon	33021723	33021799	1000	+	.	gene_id "MSTRG.110603"; transcript_id "MSTRG.110603.8"; exon_number "14";
chr20	StringTie	exon	33023342	33024771	1000	+	.	gene_id "MSTRG.110603"; transcript_id "MSTRG.110603.8"; exon_number "15";
chr20	StringTie	transcript	33007588	33024080	1000	+	.	gene_id "MSTRG.110603"; transcript_id "MSTRG.110603.9";
chr20	StringTie	exon	33007588	33007760	1000	+	.	gene_id "MSTRG.110603"; transcript_id "MSTRG.110603.9"; exon_number "1";
chr20	StringTie	exon	33008548	33008683	1000	+	.	gene_id "MSTRG.110603"; transcript_id "MSTRG.110603.9"; exon_number "2";
chr20	StringTie	exon	33011024	33011117	1000	+	.	gene_id "MSTRG.110603"; transcript_id "MSTRG.110603.9"; exon_number "3";
chr20	StringTie	exon	33012803	33012907	1000	+	.	gene_id "MSTRG.110603"; transcript_id "MSTRG.110603.9"; exon_number "4";
chr20	StringTie	exon	33013810	33013956	1000	+	.	gene_id "MSTRG.110603"; transcript_id "MSTRG.110603.9"; exon_number "5";
chr20	StringTie	exon	33015436	33015496	1000	+	.	gene_id "MSTRG.110603"; transcript_id "MSTRG.110603.9"; exon_number "6";
chr20	StringTie	exon	33017042	33017102	1000	+	.	gene_id "MSTRG.110603"; transcript_id "MSTRG.110603.9"; exon_number "7";
chr20	StringTie	exon	33018259	33018350	1000	+	.	gene_id "MSTRG.110603"; transcript_id "MSTRG.110603.9"; exon_number "8";
chr20	StringTie	exon	33018637	33018822	1000	+	.	gene_id "MSTRG.110603"; transcript_id "MSTRG.110603.9"; exon_number "9";
chr20	StringTie	exon	33019062	33019115	1000	+	.	gene_id "MSTRG.110603"; transcript_id "MSTRG.110603.9"; exon_number "10";
chr20	StringTie	exon	33019580	33019750	1000	+	.	gene_id "MSTRG.110603"; transcript_id "MSTRG.110603.9"; exon_number "11";
chr20	StringTie	exon	33020328	33020395	1000	+	.	gene_id "MSTRG.110603"; transcript_id "MSTRG.110603.9"; exon_number "12";
chr20	StringTie	exon	33020542	33020587	1000	+	.	gene_id "MSTRG.110603"; transcript_id "MSTRG.110603.9"; exon_number "13";
chr20	StringTie	exon	33021281	33021344	1000	+	.	gene_id "MSTRG.110603"; transcript_id "MSTRG.110603.9"; exon_number "14";
chr20	StringTie	exon	33021723	33021799	1000	+	.	gene_id "MSTRG.110603"; transcript_id "MSTRG.110603.9"; exon_number "15";
chr20	StringTie	exon	33023342	33024080	1000	+	.	gene_id "MSTRG.110603"; transcript_id "MSTRG.110603.9"; exon_number "16";
chr20	StringTie	transcript	33007618	33008825	1000	-	.	gene_id "MSTRG.110604"; transcript_id "MSTRG.110604.1";
chr20	StringTie	exon	33007618	33007755	1000	-	.	gene_id "MSTRG.110604"; transcript_id "MSTRG.110604.1"; exon_number "1";
chr20	StringTie	exon	33008536	33008825	1000	-	.	gene_id "MSTRG.110604"; transcript_id "MSTRG.110604.1"; exon_number "2";
chr20	StringTie	transcript	33047517	33048152	1000	-	.	gene_id "MSTRG.110605"; transcript_id "ENST00000445368"; gene_name "PUDPP3"; ref_gene_id "ENSG00000214245";
chr20	StringTie	exon	33047517	33048152	1000	-	.	gene_id "MSTRG.110605"; transcript_id "ENST00000445368"; exon_number "1"; gene_name "PUDPP3"; ref_gene_id "ENSG00000214245";
chr20	StringTie	transcript	33048348	33049255	1000	.	.	gene_id "MSTRG.110606"; transcript_id "MSTRG.110606.1";
chr20	StringTie	exon	33048348	33049255	1000	.	.	gene_id "MSTRG.110606"; transcript_id "MSTRG.110606.1"; exon_number "1";
chr20	StringTie	transcript	33051264	33051713	1000	.	.	gene_id "MSTRG.110607"; transcript_id "MSTRG.110607.1";
chr20	StringTie	exon	33051264	33051713	1000	.	.	gene_id "MSTRG.110607"; transcript_id "MSTRG.110607.1"; exon_number "1";
chr20	StringTie	transcript	31421436	31429180	1000	-	.	gene_id "MSTRG.110608"; transcript_id "ENST00000433453"; gene_name "DEFB122"; ref_gene_id "ENSG00000204547";
chr20	StringTie	exon	31421436	31421678	1000	-	.	gene_id "MSTRG.110608"; transcript_id "ENST00000433453"; exon_number "1"; gene_name "DEFB122"; ref_gene_id "ENSG00000204547";
chr20	StringTie	exon	31428543	31428635	1000	-	.	gene_id "MSTRG.110608"; transcript_id "ENST00000433453"; exon_number "2"; gene_name "DEFB122"; ref_gene_id "ENSG00000204547";
chr20	StringTie	exon	31429018	31429180	1000	-	.	gene_id "MSTRG.110608"; transcript_id "ENST00000433453"; exon_number "3"; gene_name "DEFB122"; ref_gene_id "ENSG00000204547";
chr20	StringTie	transcript	31421530	31423867	1000	-	.	gene_id "MSTRG.110608"; transcript_id "ENST00000569013"; gene_name "DEFB122"; ref_gene_id "ENSG00000204547";
chr20	StringTie	exon	31421530	31421678	1000	-	.	gene_id "MSTRG.110608"; transcript_id "ENST00000569013"; exon_number "1"; gene_name "DEFB122"; ref_gene_id "ENSG00000204547";
chr20	StringTie	exon	31423820	31423867	1000	-	.	gene_id "MSTRG.110608"; transcript_id "ENST00000569013"; exon_number "2"; gene_name "DEFB122"; ref_gene_id "ENSG00000204547";
chr20	StringTie	transcript	31475293	31484905	1000	+	.	gene_id "MSTRG.110609"; transcript_id "ENST00000201979"; gene_name "REM1"; ref_gene_id "ENSG00000088320";
chr20	StringTie	exon	31475293	31475366	1000	+	.	gene_id "MSTRG.110609"; transcript_id "ENST00000201979"; exon_number "1"; gene_name "REM1"; ref_gene_id "ENSG00000088320";
chr20	StringTie	exon	31476227	31476785	1000	+	.	gene_id "MSTRG.110609"; transcript_id "ENST00000201979"; exon_number "2"; gene_name "REM1"; ref_gene_id "ENSG00000088320";
chr20	StringTie	exon	31477828	31477910	1000	+	.	gene_id "MSTRG.110609"; transcript_id "ENST00000201979"; exon_number "3"; gene_name "REM1"; ref_gene_id "ENSG00000088320";
chr20	StringTie	exon	31482287	31482488	1000	+	.	gene_id "MSTRG.110609"; transcript_id "ENST00000201979"; exon_number "4"; gene_name "REM1"; ref_gene_id "ENSG00000088320";
chr20	StringTie	exon	31484159	31484905	1000	+	.	gene_id "MSTRG.110609"; transcript_id "ENST00000201979"; exon_number "5"; gene_name "REM1"; ref_gene_id "ENSG00000088320";
chr20	StringTie	transcript	31514428	31569567	1000	+	.	gene_id "MSTRG.110609"; transcript_id "ENST00000335574"; gene_name "HM13"; ref_gene_id "ENSG00000101294";
chr20	StringTie	exon	31514428	31514734	1000	+	.	gene_id "MSTRG.110609"; transcript_id "ENST00000335574"; exon_number "1"; gene_name "HM13"; ref_gene_id "ENSG00000101294";
chr20	StringTie	exon	31527484	31527582	1000	+	.	gene_id "MSTRG.110609"; transcript_id "ENST00000335574"; exon_number "2"; gene_name "HM13"; ref_gene_id "ENSG00000101294";
chr20	StringTie	exon	31538179	31538261	1000	+	.	gene_id "MSTRG.110609"; transcript_id "ENST00000335574"; exon_number "3"; gene_name "HM13"; ref_gene_id "ENSG00000101294";
chr20	StringTie	exon	31544947	31545035	1000	+	.	gene_id "MSTRG.110609"; transcript_id "ENST00000335574"; exon_number "4"; gene_name "HM13"; ref_gene_id "ENSG00000101294";
chr20	StringTie	exon	31549029	31549114	1000	+	.	gene_id "MSTRG.110609"; transcript_id "ENST00000335574"; exon_number "5"; gene_name "HM13"; ref_gene_id "ENSG00000101294";
chr20	StringTie	exon	31549207	31549332	1000	+	.	gene_id "MSTRG.110609"; transcript_id "ENST00000335574"; exon_number "6"; gene_name "HM13"; ref_gene_id "ENSG00000101294";
chr20	StringTie	exon	31550064	31550121	1000	+	.	gene_id "MSTRG.110609"; transcript_id "ENST00000335574"; exon_number "7"; gene_name "HM13"; ref_gene_id "ENSG00000101294";
chr20	StringTie	exon	31554746	31554829	1000	+	.	gene_id "MSTRG.110609"; transcript_id "ENST00000335574"; exon_number "8"; gene_name "HM13"; ref_gene_id "ENSG00000101294";
chr20	StringTie	exon	31559611	31559647	1000	+	.	gene_id "MSTRG.110609"; transcript_id "ENST00000335574"; exon_number "9"; gene_name "HM13"; ref_gene_id "ENSG00000101294";
chr20	StringTie	exon	31561634	31561736	1000	+	.	gene_id "MSTRG.110609"; transcript_id "ENST00000335574"; exon_number "10"; gene_name "HM13"; ref_gene_id "ENSG00000101294";
chr20	StringTie	exon	31566210	31566295	1000	+	.	gene_id "MSTRG.110609"; transcript_id "ENST00000335574"; exon_number "11"; gene_name "HM13"; ref_gene_id "ENSG00000101294";
```
