## Additional File 7 - TCGA transcript assembly for "Widespread 3’ UTR splicing regulates expression of oncogene transcripts in sequence-dependent and independent manners": all_tissues_agg-agg-agg.gtf (part 117 of 2216)

```
chr20	StringTie	exon	31568078	31568280	1000	+	.	gene_id "MSTRG.110609"; transcript_id "ENST00000335574"; exon_number "12"; gene_name "HM13"; ref_gene_id "ENSG00000101294";
chr20	StringTie	exon	31569120	31569567	1000	+	.	gene_id "MSTRG.110609"; transcript_id "ENST00000335574"; exon_number "13"; gene_name "HM13"; ref_gene_id "ENSG00000101294";
chr20	StringTie	transcript	31514428	31569567	1000	+	.	gene_id "MSTRG.110609"; transcript_id "ENST00000340852"; gene_name "HM13"; ref_gene_id "ENSG00000101294";
chr20	StringTie	exon	31514428	31514734	1000	+	.	gene_id "MSTRG.110609"; transcript_id "ENST00000340852"; exon_number "1"; gene_name "HM13"; ref_gene_id "ENSG00000101294";
chr20	StringTie	exon	31527484	31527582	1000	+	.	gene_id "MSTRG.110609"; transcript_id "ENST00000340852"; exon_number "2"; gene_name "HM13"; ref_gene_id "ENSG00000101294";
chr20	StringTie	exon	31538179	31538261	1000	+	.	gene_id "MSTRG.110609"; transcript_id "ENST00000340852"; exon_number "3"; gene_name "HM13"; ref_gene_id "ENSG00000101294";
chr20	StringTie	exon	31544947	31545035	1000	+	.	gene_id "MSTRG.110609"; transcript_id "ENST00000340852"; exon_number "4"; gene_name "HM13"; ref_gene_id "ENSG00000101294";
chr20	StringTie	exon	31549029	31549114	1000	+	.	gene_id "MSTRG.110609"; transcript_id "ENST00000340852"; exon_number "5"; gene_name "HM13"; ref_gene_id "ENSG00000101294";
chr20	StringTie	exon	31549207	31549332	1000	+	.	gene_id "MSTRG.110609"; transcript_id "ENST00000340852"; exon_number "6"; gene_name "HM13"; ref_gene_id "ENSG00000101294";
chr20	StringTie	exon	31550064	31550121	1000	+	.	gene_id "MSTRG.110609"; transcript_id "ENST00000340852"; exon_number "7"; gene_name "HM13"; ref_gene_id "ENSG00000101294";
chr20	StringTie	exon	31554746	31554829	1000	+	.	gene_id "MSTRG.110609"; transcript_id "ENST00000340852"; exon_number "8"; gene_name "HM13"; ref_gene_id "ENSG00000101294";
chr20	StringTie	exon	31559611	31559647	1000	+	.	gene_id "MSTRG.110609"; transcript_id "ENST00000340852"; exon_number "9"; gene_name "HM13"; ref_gene_id "ENSG00000101294";
chr20	StringTie	exon	31561634	31561736	1000	+	.	gene_id "MSTRG.110609"; transcript_id "ENST00000340852"; exon_number "10"; gene_name "HM13"; ref_gene_id "ENSG00000101294";
chr20	StringTie	exon	31566210	31566295	1000	+	.	gene_id "MSTRG.110609"; transcript_id "ENST00000340852"; exon_number "11"; gene_name "HM13"; ref_gene_id "ENSG00000101294";
chr20	StringTie	exon	31569120	31569567	1000	+	.	gene_id "MSTRG.110609"; transcript_id "ENST00000340852"; exon_number "12"; gene_name "HM13"; ref_gene_id "ENSG00000101294";
chr20	StringTie	transcript	31514521	31561730	1000	+	.	gene_id "MSTRG.110609"; transcript_id "ENST00000344042"; gene_name "HM13"; ref_gene_id "ENSG00000101294";
chr20	StringTie	exon	31514521	31514734	1000	+	.	gene_id "MSTRG.110609"; transcript_id "ENST00000344042"; exon_number "1"; gene_name "HM13"; ref_gene_id "ENSG00000101294";
chr20	StringTie	exon	31527484	31527582	1000	+	.	gene_id "MSTRG.110609"; transcript_id "ENST00000344042"; exon_number "2"; gene_name "HM13"; ref_gene_id "ENSG00000101294";
chr20	StringTie	exon	31538179	31538261	1000	+	.	gene_id "MSTRG.110609"; transcript_id "ENST00000344042"; exon_number "3"; gene_name "HM13"; ref_gene_id "ENSG00000101294";
chr20	StringTie	exon	31544947	31545035	1000	+	.	gene_id "MSTRG.110609"; transcript_id "ENST00000344042"; exon_number "4"; gene_name "HM13"; ref_gene_id "ENSG00000101294";
chr20	StringTie	exon	31549029	31549114	1000	+	.	gene_id "MSTRG.110609"; transcript_id "ENST00000344042"; exon_number "5"; gene_name "HM13"; ref_gene_id "ENSG00000101294";
chr20	StringTie	exon	31550064	31550121	1000	+	.	gene_id "MSTRG.110609"; transcript_id "ENST00000344042"; exon_number "6"; gene_name "HM13"; ref_gene_id "ENSG00000101294";
chr20	StringTie	exon	31554746	31554829	1000	+	.	gene_id "MSTRG.110609"; transcript_id "ENST00000344042"; exon_number "7"; gene_name "HM13"; ref_gene_id "ENSG00000101294";
chr20	StringTie	exon	31559611	31559647	1000	+	.	gene_id "MSTRG.110609"; transcript_id "ENST00000344042"; exon_number "8"; gene_name "HM13"; ref_gene_id "ENSG00000101294";
chr20	StringTie	exon	31561634	31561730	1000	+	.	gene_id "MSTRG.110609"; transcript_id "ENST00000344042"; exon_number "9"; gene_name "HM13"; ref_gene_id "ENSG00000101294";
chr20	StringTie	transcript	31581089	31581192	1000	+	.	gene_id "MSTRG.110609"; transcript_id "ENST00000364900"; gene_name "RNU6-384P"; ref_gene_id "ENSG00000201770";
chr20	StringTie	exon	31581089	31581192	1000	+	.	gene_id "MSTRG.110609"; transcript_id "ENST00000364900"; exon_number "1"; gene_name "RNU6-384P"; ref_gene_id "ENSG00000201770";
chr20	StringTie	transcript	31605283	31606515	1000	+	.	gene_id "MSTRG.110609"; transcript_id "ENST00000376105"; gene_name "ID1"; ref_gene_id "ENSG00000125968";
chr20	StringTie	exon	31605283	31606515	1000	+	.	gene_id "MSTRG.110609"; transcript_id "ENST00000376105"; exon_number "1"; gene_name "ID1"; ref_gene_id "ENSG00000125968";
chr20	StringTie	transcript	31605283	31606515	1000	+	.	gene_id "MSTRG.110609"; transcript_id "ENST00000376112"; gene_name "ID1"; ref_gene_id "ENSG00000125968";
chr20	StringTie	exon	31605283	31605813	1000	+	.	gene_id "MSTRG.110609"; transcript_id "ENST00000376112"; exon_number "1"; gene_name "ID1"; ref_gene_id "ENSG00000125968";
chr20	StringTie	exon	31606053	31606515	1000	+	.	gene_id "MSTRG.110609"; transcript_id "ENST00000376112"; exon_number "2"; gene_name "ID1"; ref_gene_id "ENSG00000125968";
chr20	StringTie	transcript	31440519	31450257	1000	+	.	gene_id "MSTRG.110609"; transcript_id "ENST00000376309"; gene_name "DEFB123"; ref_gene_id "ENSG00000180424";
chr20	StringTie	exon	31440519	31440756	1000	+	.	gene_id "MSTRG.110609"; transcript_id "ENST00000376309"; exon_number "1"; gene_name "DEFB123"; ref_gene_id "ENSG00000180424";
chr20	StringTie	exon	31450029	31450257	1000	+	.	gene_id "MSTRG.110609"; transcript_id "ENST00000376309"; exon_number "2"; gene_name "DEFB123"; ref_gene_id "ENSG00000180424";
chr20	StringTie	transcript	31547504	31548049	1000	+	.	gene_id "MSTRG.110609"; transcript_id "ENST00000394552"; gene_name "MCTS2P"; ref_gene_id "ENSG00000101898";
chr20	StringTie	exon	31547504	31548049	1000	+	.	gene_id "MSTRG.110609"; transcript_id "ENST00000394552"; exon_number "1"; gene_name "MCTS2P"; ref_gene_id "ENSG00000101898";
chr20	StringTie	transcript	31514428	31571606	1000	+	.	gene_id "MSTRG.110609"; transcript_id "ENST00000398174"; gene_name "HM13"; ref_gene_id "ENSG00000101294";
chr20	StringTie	exon	31514428	31514734	1000	+	.	gene_id "MSTRG.110609"; transcript_id "ENST00000398174"; exon_number "1"; gene_name "HM13"; ref_gene_id "ENSG00000101294";
chr20	StringTie	exon	31527484	31527582	1000	+	.	gene_id "MSTRG.110609"; transcript_id "ENST00000398174"; exon_number "2"; gene_name "HM13"; ref_gene_id "ENSG00000101294";
chr20	StringTie	exon	31538179	31538261	1000	+	.	gene_id "MSTRG.110609"; transcript_id "ENST00000398174"; exon_number "3"; gene_name "HM13"; ref_gene_id "ENSG00000101294";
chr20	StringTie	exon	31544947	31545035	1000	+	.	gene_id "MSTRG.110609"; transcript_id "ENST00000398174"; exon_number "4"; gene_name "HM13"; ref_gene_id "ENSG00000101294";
chr20	StringTie	exon	31549029	31549114	1000	+	.	gene_id "MSTRG.110609"; transcript_id "ENST00000398174"; exon_number "5"; gene_name "HM13"; ref_gene_id "ENSG00000101294";
chr20	StringTie	exon	31549207	31549332	1000	+	.	gene_id "MSTRG.110609"; transcript_id "ENST00000398174"; exon_number "6"; gene_name "HM13"; ref_gene_id "ENSG00000101294";
chr20	StringTie	exon	31550064	31550121	1000	+	.	gene_id "MSTRG.110609"; transcript_id "ENST00000398174"; exon_number "7"; gene_name "HM13"; ref_gene_id "ENSG00000101294";
chr20	StringTie	exon	31554746	31554829	1000	+	.	gene_id "MSTRG.110609"; transcript_id "ENST00000398174"; exon_number "8"; gene_name "HM13"; ref_gene_id "ENSG00000101294";
chr20	StringTie	exon	31559611	31559647	1000	+	.	gene_id "MSTRG.110609"; transcript_id "ENST00000398174"; exon_number "9"; gene_name "HM13"; ref_gene_id "ENSG00000101294";
chr20	StringTie	exon	31561634	31561736	1000	+	.	gene_id "MSTRG.110609"; transcript_id "ENST00000398174"; exon_number "10"; gene_name "HM13"; ref_gene_id "ENSG00000101294";
chr20	StringTie	exon	31566210	31566295	1000	+	.	gene_id "MSTRG.110609"; transcript_id "ENST00000398174"; exon_number "11"; gene_name "HM13"; ref_gene_id "ENSG00000101294";
chr20	StringTie	exon	31568078	31568224	1000	+	.	gene_id "MSTRG.110609"; transcript_id "ENST00000398174"; exon_number "12"; gene_name "HM13"; ref_gene_id "ENSG00000101294";
chr20	StringTie	exon	31569120	31571606	1000	+	.	gene_id "MSTRG.110609"; transcript_id "ENST00000398174"; exon_number "13"; gene_name "HM13"; ref_gene_id "ENSG00000101294";
chr20	StringTie	transcript	31563166	31564076	1000	+	.	gene_id "MSTRG.110609"; transcript_id "ENST00000421894"; gene_name "HM13-IT1"; ref_gene_id "ENSG00000235313";
chr20	StringTie	exon	31563166	31563418	1000	+	.	gene_id "MSTRG.110609"; transcript_id "ENST00000421894"; exon_number "1"; gene_name "HM13-IT1"; ref_gene_id "ENSG00000235313";
chr20	StringTie	exon	31563974	31564076	1000	+	.	gene_id "MSTRG.110609"; transcript_id "ENST00000421894"; exon_number "2"; gene_name "HM13-IT1"; ref_gene_id "ENSG00000235313";
chr20	StringTie	transcript	31485778	31487574	1000	+	.	gene_id "MSTRG.110609"; transcript_id "ENST00000435497"; gene_name "LINC00028"; ref_gene_id "ENSG00000233354";
chr20	StringTie	exon	31485778	31486023	1000	+	.	gene_id "MSTRG.110609"; transcript_id "ENST00000435497"; exon_number "1"; gene_name "LINC00028"; ref_gene_id "ENSG00000233354";
chr20	StringTie	exon	31487032	31487195	1000	+	.	gene_id "MSTRG.110609"; transcript_id "ENST00000435497"; exon_number "2"; gene_name "LINC00028"; ref_gene_id "ENSG00000233354";
chr20	StringTie	exon	31487282	31487359	1000	+	.	gene_id "MSTRG.110609"; transcript_id "ENST00000435497"; exon_number "3"; gene_name "LINC00028"; ref_gene_id "ENSG00000233354";
chr20	StringTie	exon	31487476	31487574	1000	+	.	gene_id "MSTRG.110609"; transcript_id "ENST00000435497"; exon_number "4"; gene_name "LINC00028"; ref_gene_id "ENSG00000233354";
chr20	StringTie	transcript	31514621	31554828	1000	+	.	gene_id "MSTRG.110609"; transcript_id "ENST00000460225"; gene_name "HM13"; ref_gene_id "ENSG00000101294";
chr20	StringTie	exon	31514621	31514734	1000	+	.	gene_id "MSTRG.110609"; transcript_id "ENST00000460225"; exon_number "1"; gene_name "HM13"; ref_gene_id "ENSG00000101294";
chr20	StringTie	exon	31527484	31527582	1000	+	.	gene_id "MSTRG.110609"; transcript_id "ENST00000460225"; exon_number "2"; gene_name "HM13"; ref_gene_id "ENSG00000101294";
chr20	StringTie	exon	31544947	31545035	1000	+	.	gene_id "MSTRG.110609"; transcript_id "ENST00000460225"; exon_number "3"; gene_name "HM13"; ref_gene_id "ENSG00000101294";
chr20	StringTie	exon	31550064	31550121	1000	+	.	gene_id "MSTRG.110609"; transcript_id "ENST00000460225"; exon_number "4"; gene_name "HM13"; ref_gene_id "ENSG00000101294";
chr20	StringTie	exon	31554746	31554828	1000	+	.	gene_id "MSTRG.110609"; transcript_id "ENST00000460225"; exon_number "5"; gene_name "HM13"; ref_gene_id "ENSG00000101294";
chr20	StringTie	transcript	31548639	31569308	1000	+	.	gene_id "MSTRG.110609"; transcript_id "ENST00000460389"; gene_name "HM13"; ref_gene_id "ENSG00000101294";
chr20	StringTie	exon	31548639	31549114	1000	+	.	gene_id "MSTRG.110609"; transcript_id "ENST00000460389"; exon_number "1"; gene_name "HM13"; ref_gene_id "ENSG00000101294";
chr20	StringTie	exon	31549207	31549332	1000	+	.	gene_id "MSTRG.110609"; transcript_id "ENST00000460389"; exon_number "2"; gene_name "HM13"; ref_gene_id "ENSG00000101294";
chr20	StringTie	exon	31550064	31550121	1000	+	.	gene_id "MSTRG.110609"; transcript_id "ENST00000460389"; exon_number "3"; gene_name "HM13"; ref_gene_id "ENSG00000101294";
chr20	StringTie	exon	31559611	31559647	1000	+	.	gene_id "MSTRG.110609"; transcript_id "ENST00000460389"; exon_number "4"; gene_name "HM13"; ref_gene_id "ENSG00000101294";
chr20	StringTie	exon	31561634	31561736	1000	+	.	gene_id "MSTRG.110609"; transcript_id "ENST00000460389"; exon_number "5"; gene_name "HM13"; ref_gene_id "ENSG00000101294";
chr20	StringTie	exon	31566210	31566295	1000	+	.	gene_id "MSTRG.110609"; transcript_id "ENST00000460389"; exon_number "6"; gene_name "HM13"; ref_gene_id "ENSG00000101294";
chr20	StringTie	exon	31569120	31569308	1000	+	.	gene_id "MSTRG.110609"; transcript_id "ENST00000460389"; exon_number "7"; gene_name "HM13"; ref_gene_id "ENSG00000101294";
chr20	StringTie	transcript	31549062	31550471	1000	+	.	gene_id "MSTRG.110609"; transcript_id "ENST00000464173"; gene_name "HM13"; ref_gene_id "ENSG00000101294";
chr20	StringTie	exon	31549062	31549114	1000	+	.	gene_id "MSTRG.110609"; transcript_id "ENST00000464173"; exon_number "1"; gene_name "HM13"; ref_gene_id "ENSG00000101294";
chr20	StringTie	exon	31549207	31549332	1000	+	.	gene_id "MSTRG.110609"; transcript_id "ENST00000464173"; exon_number "2"; gene_name "HM13"; ref_gene_id "ENSG00000101294";
chr20	StringTie	exon	31550064	31550471	1000	+	.	gene_id "MSTRG.110609"; transcript_id "ENST00000464173"; exon_number "3"; gene_name "HM13"; ref_gene_id "ENSG00000101294";
chr20	StringTie	transcript	31547406	31549033	1000	+	.	gene_id "MSTRG.110609"; transcript_id "ENST00000464508"; gene_name "HM13"; ref_gene_id "ENSG00000101294";
chr20	StringTie	exon	31547406	31547606	1000	+	.	gene_id "MSTRG.110609"; transcript_id "ENST00000464508"; exon_number "1"; gene_name "HM13"; ref_gene_id "ENSG00000101294";
chr20	StringTie	exon	31548380	31549033	1000	+	.	gene_id "MSTRG.110609"; transcript_id "ENST00000464508"; exon_number "2"; gene_name "HM13"; ref_gene_id "ENSG00000101294";
chr20	StringTie	transcript	31547465	31554825	1000	+	.	gene_id "MSTRG.110609"; transcript_id "ENST00000464661"; gene_name "HM13"; ref_gene_id "ENSG00000101294";
chr20	StringTie	exon	31547465	31547606	1000	+	.	gene_id "MSTRG.110609"; transcript_id "ENST00000464661"; exon_number "1"; gene_name "HM13"; ref_gene_id "ENSG00000101294";
chr20	StringTie	exon	31548380	31548793	1000	+	.	gene_id "MSTRG.110609"; transcript_id "ENST00000464661"; exon_number "2"; gene_name "HM13"; ref_gene_id "ENSG00000101294";
chr20	StringTie	exon	31549029	31549114	1000	+	.	gene_id "MSTRG.110609"; transcript_id "ENST00000464661"; exon_number "3"; gene_name "HM13"; ref_gene_id "ENSG00000101294";
chr20	StringTie	exon	31549207	31549332	1000	+	.	gene_id "MSTRG.110609"; transcript_id "ENST00000464661"; exon_number "4"; gene_name "HM13"; ref_gene_id "ENSG00000101294";
chr20	StringTie	exon	31550064	31550121	1000	+	.	gene_id "MSTRG.110609"; transcript_id "ENST00000464661"; exon_number "5"; gene_name "HM13"; ref_gene_id "ENSG00000101294";
chr20	StringTie	exon	31554746	31554825	1000	+	.	gene_id "MSTRG.110609"; transcript_id "ENST00000464661"; exon_number "6"; gene_name "HM13"; ref_gene_id "ENSG00000101294";
chr20	StringTie	transcript	31514655	31538228	1000	+	.	gene_id "MSTRG.110609"; transcript_id "ENST00000466766"; gene_name "HM13"; ref_gene_id "ENSG00000101294";
chr20	StringTie	exon	31514655	31514734	1000	+	.	gene_id "MSTRG.110609"; transcript_id "ENST00000466766"; exon_number "1"; gene_name "HM13"; ref_gene_id "ENSG00000101294";
chr20	StringTie	exon	31527484	31527582	1000	+	.	gene_id "MSTRG.110609"; transcript_id "ENST00000466766"; exon_number "2"; gene_name "HM13"; ref_gene_id "ENSG00000101294";
chr20	StringTie	exon	31527922	31528050	1000	+	.	gene_id "MSTRG.110609"; transcript_id "ENST00000466766"; exon_number "3"; gene_name "HM13"; ref_gene_id "ENSG00000101294";
chr20	StringTie	exon	31538179	31538228	1000	+	.	gene_id "MSTRG.110609"; transcript_id "ENST00000466766"; exon_number "4"; gene_name "HM13"; ref_gene_id "ENSG00000101294";
chr20	StringTie	transcript	31554747	31569567	1000	+	.	gene_id "MSTRG.110609"; transcript_id "ENST00000468559"; gene_name "HM13"; ref_gene_id "ENSG00000101294";
chr20	StringTie	exon	31554747	31554829	1000	+	.	gene_id "MSTRG.110609"; transcript_id "ENST00000468559"; exon_number "1"; gene_name "HM13"; ref_gene_id "ENSG00000101294";
chr20	StringTie	exon	31559611	31559647	1000	+	.	gene_id "MSTRG.110609"; transcript_id "ENST00000468559"; exon_number "2"; gene_name "HM13"; ref_gene_id "ENSG00000101294";
chr20	StringTie	exon	31561634	31561740	1000	+	.	gene_id "MSTRG.110609"; transcript_id "ENST00000468559"; exon_number "3"; gene_name "HM13"; ref_gene_id "ENSG00000101294";
chr20	StringTie	exon	31569120	31569567	1000	+	.	gene_id "MSTRG.110609"; transcript_id "ENST00000468559"; exon_number "4"; gene_name "HM13"; ref_gene_id "ENSG00000101294";
chr20	StringTie	transcript	31545028	31569418	1000	+	.	gene_id "MSTRG.110609"; transcript_id "ENST00000469097"; gene_name "HM13"; ref_gene_id "ENSG00000101294";
chr20	StringTie	exon	31545028	31545035	1000	+	.	gene_id "MSTRG.110609"; transcript_id "ENST00000469097"; exon_number "1"; gene_name "HM13"; ref_gene_id "ENSG00000101294";
chr20	StringTie	exon	31549029	31549114	1000	+	.	gene_id "MSTRG.110609"; transcript_id "ENST00000469097"; exon_number "2"; gene_name "HM13"; ref_gene_id "ENSG00000101294";
chr20	StringTie	exon	31549207	31549332	1000	+	.	gene_id "MSTRG.110609"; transcript_id "ENST00000469097"; exon_number "3"; gene_name "HM13"; ref_gene_id "ENSG00000101294";
chr20	StringTie	exon	31550064	31550121	1000	+	.	gene_id "MSTRG.110609"; transcript_id "ENST00000469097"; exon_number "4"; gene_name "HM13"; ref_gene_id "ENSG00000101294";
chr20	StringTie	exon	31554746	31554829	1000	+	.	gene_id "MSTRG.110609"; transcript_id "ENST00000469097"; exon_number "5"; gene_name "HM13"; ref_gene_id "ENSG00000101294";
chr20	StringTie	exon	31559611	31559647	1000	+	.	gene_id "MSTRG.110609"; transcript_id "ENST00000469097"; exon_number "6"; gene_name "HM13"; ref_gene_id "ENSG00000101294";
chr20	StringTie	exon	31561634	31561736	1000	+	.	gene_id "MSTRG.110609"; transcript_id "ENST00000469097"; exon_number "7"; gene_name "HM13"; ref_gene_id "ENSG00000101294";
chr20	StringTie	exon	31569120	31569418	1000	+	.	gene_id "MSTRG.110609"; transcript_id "ENST00000469097"; exon_number "8"; gene_name "HM13"; ref_gene_id "ENSG00000101294";
chr20	StringTie	transcript	31538183	31568211	1000	+	.	gene_id "MSTRG.110609"; transcript_id "ENST00000469126"; gene_name "HM13"; ref_gene_id "ENSG00000101294";
chr20	StringTie	exon	31538183	31538261	1000	+	.	gene_id "MSTRG.110609"; transcript_id "ENST00000469126"; exon_number "1"; gene_name "HM13"; ref_gene_id "ENSG00000101294";
chr20	StringTie	exon	31544947	31545035	1000	+	.	gene_id "MSTRG.110609"; transcript_id "ENST00000469126"; exon_number "2"; gene_name "HM13"; ref_gene_id "ENSG00000101294";
chr20	StringTie	exon	31549029	31549114	1000	+	.	gene_id "MSTRG.110609"; transcript_id "ENST00000469126"; exon_number "3"; gene_name "HM13"; ref_gene_id "ENSG00000101294";
chr20	StringTie	exon	31550064	31550121	1000	+	.	gene_id "MSTRG.110609"; transcript_id "ENST00000469126"; exon_number "4"; gene_name "HM13"; ref_gene_id "ENSG00000101294";
chr20	StringTie	exon	31554746	31554829	1000	+	.	gene_id "MSTRG.110609"; transcript_id "ENST00000469126"; exon_number "5"; gene_name "HM13"; ref_gene_id "ENSG00000101294";
chr20	StringTie	exon	31559611	31559647	1000	+	.	gene_id "MSTRG.110609"; transcript_id "ENST00000469126"; exon_number "6"; gene_name "HM13"; ref_gene_id "ENSG00000101294";
chr20	StringTie	exon	31561634	31561736	1000	+	.	gene_id "MSTRG.110609"; transcript_id "ENST00000469126"; exon_number "7"; gene_name "HM13"; ref_gene_id "ENSG00000101294";
chr20	StringTie	exon	31566210	31566295	1000	+	.	gene_id "MSTRG.110609"; transcript_id "ENST00000469126"; exon_number "8"; gene_name "HM13"; ref_gene_id "ENSG00000101294";
chr20	StringTie	exon	31568078	31568211	1000	+	.	gene_id "MSTRG.110609"; transcript_id "ENST00000469126"; exon_number "9"; gene_name "HM13"; ref_gene_id "ENSG00000101294";
chr20	StringTie	transcript	31549091	31567986	1000	+	.	gene_id "MSTRG.110609"; transcript_id "ENST00000472128"; gene_name "HM13"; ref_gene_id "ENSG00000101294";
chr20	StringTie	exon	31549091	31549114	1000	+	.	gene_id "MSTRG.110609"; transcript_id "ENST00000472128"; exon_number "1"; gene_name "HM13"; ref_gene_id "ENSG00000101294";
chr20	StringTie	exon	31549207	31549332	1000	+	.	gene_id "MSTRG.110609"; transcript_id "ENST00000472128"; exon_number "2"; gene_name "HM13"; ref_gene_id "ENSG00000101294";
chr20	StringTie	exon	31550064	31550121	1000	+	.	gene_id "MSTRG.110609"; transcript_id "ENST00000472128"; exon_number "3"; gene_name "HM13"; ref_gene_id "ENSG00000101294";
chr20	StringTie	exon	31554746	31554829	1000	+	.	gene_id "MSTRG.110609"; transcript_id "ENST00000472128"; exon_number "4"; gene_name "HM13"; ref_gene_id "ENSG00000101294";
chr20	StringTie	exon	31559611	31559647	1000	+	.	gene_id "MSTRG.110609"; transcript_id "ENST00000472128"; exon_number "5"; gene_name "HM13"; ref_gene_id "ENSG00000101294";
chr20	StringTie	exon	31561634	31561736	1000	+	.	gene_id "MSTRG.110609"; transcript_id "ENST00000472128"; exon_number "6"; gene_name "HM13"; ref_gene_id "ENSG00000101294";
chr20	StringTie	exon	31566210	31566295	1000	+	.	gene_id "MSTRG.110609"; transcript_id "ENST00000472128"; exon_number "7"; gene_name "HM13"; ref_gene_id "ENSG00000101294";
chr20	StringTie	exon	31567640	31567986	1000	+	.	gene_id "MSTRG.110609"; transcript_id "ENST00000472128"; exon_number "8"; gene_name "HM13"; ref_gene_id "ENSG00000101294";
chr20	StringTie	transcript	31554588	31566267	1000	+	.	gene_id "MSTRG.110609"; transcript_id "ENST00000474466"; gene_name "HM13"; ref_gene_id "ENSG00000101294";
chr20	StringTie	exon	31554588	31554829	1000	+	.	gene_id "MSTRG.110609"; transcript_id "ENST00000474466"; exon_number "1"; gene_name "HM13"; ref_gene_id "ENSG00000101294";
chr20	StringTie	exon	31559611	31559647	1000	+	.	gene_id "MSTRG.110609"; transcript_id "ENST00000474466"; exon_number "2"; gene_name "HM13"; ref_gene_id "ENSG00000101294";
chr20	StringTie	exon	31561634	31561736	1000	+	.	gene_id "MSTRG.110609"; transcript_id "ENST00000474466"; exon_number "3"; gene_name "HM13"; ref_gene_id "ENSG00000101294";
chr20	StringTie	exon	31566210	31566267	1000	+	.	gene_id "MSTRG.110609"; transcript_id "ENST00000474466"; exon_number "4"; gene_name "HM13"; ref_gene_id "ENSG00000101294";
chr20	StringTie	transcript	31547448	31549029	1000	+	.	gene_id "MSTRG.110609"; transcript_id "ENST00000479096"; gene_name "HM13"; ref_gene_id "ENSG00000101294";
chr20	StringTie	exon	31547448	31547692	1000	+	.	gene_id "MSTRG.110609"; transcript_id "ENST00000479096"; exon_number "1"; gene_name "HM13"; ref_gene_id "ENSG00000101294";
chr20	StringTie	exon	31548677	31549029	1000	+	.	gene_id "MSTRG.110609"; transcript_id "ENST00000479096"; exon_number "2"; gene_name "HM13"; ref_gene_id "ENSG00000101294";
chr20	StringTie	transcript	31549027	31562671	1000	+	.	gene_id "MSTRG.110609"; transcript_id "ENST00000483310"; gene_name "HM13"; ref_gene_id "ENSG00000101294";
chr20	StringTie	exon	31549027	31549114	1000	+	.	gene_id "MSTRG.110609"; transcript_id "ENST00000483310"; exon_number "1"; gene_name "HM13"; ref_gene_id "ENSG00000101294";
chr20	StringTie	exon	31549207	31549332	1000	+	.	gene_id "MSTRG.110609"; transcript_id "ENST00000483310"; exon_number "2"; gene_name "HM13"; ref_gene_id "ENSG00000101294";
chr20	StringTie	exon	31550064	31550121	1000	+	.	gene_id "MSTRG.110609"; transcript_id "ENST00000483310"; exon_number "3"; gene_name "HM13"; ref_gene_id "ENSG00000101294";
chr20	StringTie	exon	31554746	31554829	1000	+	.	gene_id "MSTRG.110609"; transcript_id "ENST00000483310"; exon_number "4"; gene_name "HM13"; ref_gene_id "ENSG00000101294";
chr20	StringTie	exon	31559611	31559647	1000	+	.	gene_id "MSTRG.110609"; transcript_id "ENST00000483310"; exon_number "5"; gene_name "HM13"; ref_gene_id "ENSG00000101294";
chr20	StringTie	exon	31561634	31561736	1000	+	.	gene_id "MSTRG.110609"; transcript_id "ENST00000483310"; exon_number "6"; gene_name "HM13"; ref_gene_id "ENSG00000101294";
chr20	StringTie	exon	31562413	31562671	1000	+	.	gene_id "MSTRG.110609"; transcript_id "ENST00000483310"; exon_number "7"; gene_name "HM13"; ref_gene_id "ENSG00000101294";
chr20	StringTie	transcript	31566154	31569567	1000	+	.	gene_id "MSTRG.110609"; transcript_id "ENST00000487281"; gene_name "HM13"; ref_gene_id "ENSG00000101294";
chr20	StringTie	exon	31566154	31566295	1000	+	.	gene_id "MSTRG.110609"; transcript_id "ENST00000487281"; exon_number "1"; gene_name "HM13"; ref_gene_id "ENSG00000101294";
chr20	StringTie	exon	31567640	31567806	1000	+	.	gene_id "MSTRG.110609"; transcript_id "ENST00000487281"; exon_number "2"; gene_name "HM13"; ref_gene_id "ENSG00000101294";
chr20	StringTie	exon	31569120	31569567	1000	+	.	gene_id "MSTRG.110609"; transcript_id "ENST00000487281"; exon_number "3"; gene_name "HM13"; ref_gene_id "ENSG00000101294";
chr20	StringTie	transcript	31547382	31566275	1000	+	.	gene_id "MSTRG.110609"; transcript_id "ENST00000487964"; gene_name "HM13"; ref_gene_id "ENSG00000101294";
chr20	StringTie	exon	31547382	31547606	1000	+	.	gene_id "MSTRG.110609"; transcript_id "ENST00000487964"; exon_number "1"; gene_name "HM13"; ref_gene_id "ENSG00000101294";
chr20	StringTie	exon	31548677	31548793	1000	+	.	gene_id "MSTRG.110609"; transcript_id "ENST00000487964"; exon_number "2"; gene_name "HM13"; ref_gene_id "ENSG00000101294";
chr20	StringTie	exon	31549029	31549114	1000	+	.	gene_id "MSTRG.110609"; transcript_id "ENST00000487964"; exon_number "3"; gene_name "HM13"; ref_gene_id "ENSG00000101294";
chr20	StringTie	exon	31549207	31549332	1000	+	.	gene_id "MSTRG.110609"; transcript_id "ENST00000487964"; exon_number "4"; gene_name "HM13"; ref_gene_id "ENSG00000101294";
chr20	StringTie	exon	31550064	31550121	1000	+	.	gene_id "MSTRG.110609"; transcript_id "ENST00000487964"; exon_number "5"; gene_name "HM13"; ref_gene_id "ENSG00000101294";
chr20	StringTie	exon	31554746	31554829	1000	+	.	gene_id "MSTRG.110609"; transcript_id "ENST00000487964"; exon_number "6"; gene_name "HM13"; ref_gene_id "ENSG00000101294";
chr20	StringTie	exon	31559611	31559647	1000	+	.	gene_id "MSTRG.110609"; transcript_id "ENST00000487964"; exon_number "7"; gene_name "HM13"; ref_gene_id "ENSG00000101294";
chr20	StringTie	exon	31561634	31561736	1000	+	.	gene_id "MSTRG.110609"; transcript_id "ENST00000487964"; exon_number "8"; gene_name "HM13"; ref_gene_id "ENSG00000101294";
chr20	StringTie	exon	31566210	31566275	1000	+	.	gene_id "MSTRG.110609"; transcript_id "ENST00000487964"; exon_number "9"; gene_name "HM13"; ref_gene_id "ENSG00000101294";
chr20	StringTie	transcript	31538195	31569567	1000	+	.	gene_id "MSTRG.110609"; transcript_id "ENST00000492709"; gene_name "HM13"; ref_gene_id "ENSG00000101294";
chr20	StringTie	exon	31538195	31538261	1000	+	.	gene_id "MSTRG.110609"; transcript_id "ENST00000492709"; exon_number "1"; gene_name "HM13"; ref_gene_id "ENSG00000101294";
chr20	StringTie	exon	31544947	31545035	1000	+	.	gene_id "MSTRG.110609"; transcript_id "ENST00000492709"; exon_number "2"; gene_name "HM13"; ref_gene_id "ENSG00000101294";
chr20	StringTie	exon	31548965	31549114	1000	+	.	gene_id "MSTRG.110609"; transcript_id "ENST00000492709"; exon_number "3"; gene_name "HM13"; ref_gene_id "ENSG00000101294";
chr20	StringTie	exon	31549207	31549332	1000	+	.	gene_id "MSTRG.110609"; transcript_id "ENST00000492709"; exon_number "4"; gene_name "HM13"; ref_gene_id "ENSG00000101294";
chr20	StringTie	exon	31550064	31550121	1000	+	.	gene_id "MSTRG.110609"; transcript_id "ENST00000492709"; exon_number "5"; gene_name "HM13"; ref_gene_id "ENSG00000101294";
chr20	StringTie	exon	31554746	31554829	1000	+	.	gene_id "MSTRG.110609"; transcript_id "ENST00000492709"; exon_number "6"; gene_name "HM13"; ref_gene_id "ENSG00000101294";
chr20	StringTie	exon	31559611	31559647	1000	+	.	gene_id "MSTRG.110609"; transcript_id "ENST00000492709"; exon_number "7"; gene_name "HM13"; ref_gene_id "ENSG00000101294";
chr20	StringTie	exon	31561634	31561736	1000	+	.	gene_id "MSTRG.110609"; transcript_id "ENST00000492709"; exon_number "8"; gene_name "HM13"; ref_gene_id "ENSG00000101294";
chr20	StringTie	exon	31566210	31566295	1000	+	.	gene_id "MSTRG.110609"; transcript_id "ENST00000492709"; exon_number "9"; gene_name "HM13"; ref_gene_id "ENSG00000101294";
chr20	StringTie	exon	31569120	31569567	1000	+	.	gene_id "MSTRG.110609"; transcript_id "ENST00000492709"; exon_number "10"; gene_name "HM13"; ref_gene_id "ENSG00000101294";
chr20	StringTie	transcript	31566057	31569252	1000	+	.	gene_id "MSTRG.110609"; transcript_id "ENST00000493364"; gene_name "HM13"; ref_gene_id "ENSG00000101294";
chr20	StringTie	exon	31566057	31566295	1000	+	.	gene_id "MSTRG.110609"; transcript_id "ENST00000493364"; exon_number "1"; gene_name "HM13"; ref_gene_id "ENSG00000101294";
chr20	StringTie	exon	31569120	31569252	1000	+	.	gene_id "MSTRG.110609"; transcript_id "ENST00000493364"; exon_number "2"; gene_name "HM13"; ref_gene_id "ENSG00000101294";
chr20	StringTie	transcript	31548781	31569174	1000	+	.	gene_id "MSTRG.110609"; transcript_id "ENST00000494153"; gene_name "HM13"; ref_gene_id "ENSG00000101294";
chr20	StringTie	exon	31548781	31549114	1000	+	.	gene_id "MSTRG.110609"; transcript_id "ENST00000494153"; exon_number "1"; gene_name "HM13"; ref_gene_id "ENSG00000101294";
chr20	StringTie	exon	31550064	31550121	1000	+	.	gene_id "MSTRG.110609"; transcript_id "ENST00000494153"; exon_number "2"; gene_name "HM13"; ref_gene_id "ENSG00000101294";
chr20	StringTie	exon	31554746	31554829	1000	+	.	gene_id "MSTRG.110609"; transcript_id "ENST00000494153"; exon_number "3"; gene_name "HM13"; ref_gene_id "ENSG00000101294";
chr20	StringTie	exon	31559611	31559647	1000	+	.	gene_id "MSTRG.110609"; transcript_id "ENST00000494153"; exon_number "4"; gene_name "HM13"; ref_gene_id "ENSG00000101294";
chr20	StringTie	exon	31561634	31561736	1000	+	.	gene_id "MSTRG.110609"; transcript_id "ENST00000494153"; exon_number "5"; gene_name "HM13"; ref_gene_id "ENSG00000101294";
chr20	StringTie	exon	31566210	31566295	1000	+	.	gene_id "MSTRG.110609"; transcript_id "ENST00000494153"; exon_number "6"; gene_name "HM13"; ref_gene_id "ENSG00000101294";
chr20	StringTie	exon	31569120	31569174	1000	+	.	gene_id "MSTRG.110609"; transcript_id "ENST00000494153"; exon_number "7"; gene_name "HM13"; ref_gene_id "ENSG00000101294";
chr20	StringTie	transcript	31514502	31549217	1000	+	.	gene_id "MSTRG.110609"; transcript_id "ENST00000496438"; gene_name "HM13"; ref_gene_id "ENSG00000101294";
chr20	StringTie	exon	31514502	31514734	1000	+	.	gene_id "MSTRG.110609"; transcript_id "ENST00000496438"; exon_number "1"; gene_name "HM13"; ref_gene_id "ENSG00000101294";
chr20	StringTie	exon	31527484	31527582	1000	+	.	gene_id "MSTRG.110609"; transcript_id "ENST00000496438"; exon_number "2"; gene_name "HM13"; ref_gene_id "ENSG00000101294";
chr20	StringTie	exon	31538179	31538359	1000	+	.	gene_id "MSTRG.110609"; transcript_id "ENST00000496438"; exon_number "3"; gene_name "HM13"; ref_gene_id "ENSG00000101294";
chr20	StringTie	exon	31544947	31545035	1000	+	.	gene_id "MSTRG.110609"; transcript_id "ENST00000496438"; exon_number "4"; gene_name "HM13"; ref_gene_id "ENSG00000101294";
chr20	StringTie	exon	31549029	31549114	1000	+	.	gene_id "MSTRG.110609"; transcript_id "ENST00000496438"; exon_number "5"; gene_name "HM13"; ref_gene_id "ENSG00000101294";
chr20	StringTie	exon	31549207	31549217	1000	+	.	gene_id "MSTRG.110609"; transcript_id "ENST00000496438"; exon_number "6"; gene_name "HM13"; ref_gene_id "ENSG00000101294";
chr20	StringTie	transcript	31514457	31541733	1000	+	.	gene_id "MSTRG.110609"; transcript_id "ENST00000498035"; gene_name "HM13"; ref_gene_id "ENSG00000101294";
chr20	StringTie	exon	31514457	31514734	1000	+	.	gene_id "MSTRG.110609"; transcript_id "ENST00000498035"; exon_number "1"; gene_name "HM13"; ref_gene_id "ENSG00000101294";
chr20	StringTie	exon	31527484	31527582	1000	+	.	gene_id "MSTRG.110609"; transcript_id "ENST00000498035"; exon_number "2"; gene_name "HM13"; ref_gene_id "ENSG00000101294";
chr20	StringTie	exon	31538179	31541733	1000	+	.	gene_id "MSTRG.110609"; transcript_id "ENST00000498035"; exon_number "3"; gene_name "HM13"; ref_gene_id "ENSG00000101294";
chr20	StringTie	transcript	31580890	31581214	1000	+	.	gene_id "MSTRG.110609"; transcript_id "ENST00000611296"; gene_name "RP3-324O17.8"; ref_gene_id "ENSG00000278276";
chr20	StringTie	exon	31580890	31581214	1000	+	.	gene_id "MSTRG.110609"; transcript_id "ENST00000611296"; exon_number "1"; gene_name "RP3-324O17.8"; ref_gene_id "ENSG00000278276";
chr20	StringTie	transcript	31559616	31577923	1000	+	.	gene_id "MSTRG.110609"; transcript_id "ENST00000619859"; gene_name "HM13"; ref_gene_id "ENSG00000101294";
chr20	StringTie	exon	31559616	31559647	1000	+	.	gene_id "MSTRG.110609"; transcript_id "ENST00000619859"; exon_number "1"; gene_name "HM13"; ref_gene_id "ENSG00000101294";
chr20	StringTie	exon	31561634	31561736	1000	+	.	gene_id "MSTRG.110609"; transcript_id "ENST00000619859"; exon_number "2"; gene_name "HM13"; ref_gene_id "ENSG00000101294";
chr20	StringTie	exon	31577604	31577923	1000	+	.	gene_id "MSTRG.110609"; transcript_id "ENST00000619859"; exon_number "3"; gene_name "HM13"; ref_gene_id "ENSG00000101294";
chr20	StringTie	transcript	31425157	31484897	1000	+	.	gene_id "MSTRG.110609"; transcript_id "MSTRG.110609.1";
chr20	StringTie	exon	31425157	31427122	1000	+	.	gene_id "MSTRG.110609"; transcript_id "MSTRG.110609.1"; exon_number "1";
chr20	StringTie	exon	31450029	31462517	1000	+	.	gene_id "MSTRG.110609"; transcript_id "MSTRG.110609.1"; exon_number "2";
chr20	StringTie	exon	31467938	31468031	1000	+	.	gene_id "MSTRG.110609"; transcript_id "MSTRG.110609.1"; exon_number "3";
chr20	StringTie	exon	31476227	31476785	1000	+	.	gene_id "MSTRG.110609"; transcript_id "MSTRG.110609.1"; exon_number "4";
chr20	StringTie	exon	31477810	31477910	1000	+	.	gene_id "MSTRG.110609"; transcript_id "MSTRG.110609.1"; exon_number "5";
chr20	StringTie	exon	31482287	31482352	1000	+	.	gene_id "MSTRG.110609"; transcript_id "MSTRG.110609.1"; exon_number "6";
chr20	StringTie	exon	31482416	31482488	1000	+	.	gene_id "MSTRG.110609"; transcript_id "MSTRG.110609.1"; exon_number "7";
chr20	StringTie	exon	31484159	31484897	1000	+	.	gene_id "MSTRG.110609"; transcript_id "MSTRG.110609.1"; exon_number "8";
chr20	StringTie	transcript	31474459	31488955	1000	+	.	gene_id "MSTRG.110609"; transcript_id "MSTRG.110609.10";
chr20	StringTie	exon	31474459	31474845	1000	+	.	gene_id "MSTRG.110609"; transcript_id "MSTRG.110609.10"; exon_number "1";
chr20	StringTie	exon	31475311	31475366	1000	+	.	gene_id "MSTRG.110609"; transcript_id "MSTRG.110609.10"; exon_number "2";
chr20	StringTie	exon	31476227	31476785	1000	+	.	gene_id "MSTRG.110609"; transcript_id "MSTRG.110609.10"; exon_number "3";
chr20	StringTie	exon	31477828	31477910	1000	+	.	gene_id "MSTRG.110609"; transcript_id "MSTRG.110609.10"; exon_number "4";
chr20	StringTie	exon	31482287	31482488	1000	+	.	gene_id "MSTRG.110609"; transcript_id "MSTRG.110609.10"; exon_number "5";
chr20	StringTie	exon	31484159	31485435	1000	+	.	gene_id "MSTRG.110609"; transcript_id "MSTRG.110609.10"; exon_number "6";
chr20	StringTie	exon	31487032	31487195	1000	+	.	gene_id "MSTRG.110609"; transcript_id "MSTRG.110609.10"; exon_number "7";
chr20	StringTie	exon	31487282	31488955	1000	+	.	gene_id "MSTRG.110609"; transcript_id "MSTRG.110609.10"; exon_number "8";
chr20	StringTie	transcript	31514398	31552972	1000	+	.	gene_id "MSTRG.110609"; transcript_id "MSTRG.110609.100";
chr20	StringTie	exon	31514398	31514734	1000	+	.	gene_id "MSTRG.110609"; transcript_id "MSTRG.110609.100"; exon_number "1";
chr20	StringTie	exon	31527484	31527582	1000	+	.	gene_id "MSTRG.110609"; transcript_id "MSTRG.110609.100"; exon_number "2";
chr20	StringTie	exon	31538179	31538261	1000	+	.	gene_id "MSTRG.110609"; transcript_id "MSTRG.110609.100"; exon_number "3";
chr20	StringTie	exon	31544947	31545035	1000	+	.	gene_id "MSTRG.110609"; transcript_id "MSTRG.110609.100"; exon_number "4";
chr20	StringTie	exon	31549029	31549114	1000	+	.	gene_id "MSTRG.110609"; transcript_id "MSTRG.110609.100"; exon_number "5";
chr20	StringTie	exon	31549207	31549332	1000	+	.	gene_id "MSTRG.110609"; transcript_id "MSTRG.110609.100"; exon_number "6";
chr20	StringTie	exon	31550064	31550121	1000	+	.	gene_id "MSTRG.110609"; transcript_id "MSTRG.110609.100"; exon_number "7";
chr20	StringTie	exon	31550302	31552972	1000	+	.	gene_id "MSTRG.110609"; transcript_id "MSTRG.110609.100"; exon_number "8";
chr20	StringTie	transcript	31514402	31569418	1000	+	.	gene_id "MSTRG.110609"; transcript_id "MSTRG.110609.101";
chr20	StringTie	exon	31514402	31514734	1000	+	.	gene_id "MSTRG.110609"; transcript_id "MSTRG.110609.101"; exon_number "1";
chr20	StringTie	exon	31527484	31527582	1000	+	.	gene_id "MSTRG.110609"; transcript_id "MSTRG.110609.101"; exon_number "2";
chr20	StringTie	exon	31538179	31538554	1000	+	.	gene_id "MSTRG.110609"; transcript_id "MSTRG.110609.101"; exon_number "3";
chr20	StringTie	exon	31544947	31545035	1000	+	.	gene_id "MSTRG.110609"; transcript_id "MSTRG.110609.101"; exon_number "4";
chr20	StringTie	exon	31549029	31549114	1000	+	.	gene_id "MSTRG.110609"; transcript_id "MSTRG.110609.101"; exon_number "5";
chr20	StringTie	exon	31549207	31549332	1000	+	.	gene_id "MSTRG.110609"; transcript_id "MSTRG.110609.101"; exon_number "6";
chr20	StringTie	exon	31550064	31550121	1000	+	.	gene_id "MSTRG.110609"; transcript_id "MSTRG.110609.101"; exon_number "7";
chr20	StringTie	exon	31554746	31554829	1000	+	.	gene_id "MSTRG.110609"; transcript_id "MSTRG.110609.101"; exon_number "8";
chr20	StringTie	exon	31559611	31559647	1000	+	.	gene_id "MSTRG.110609"; transcript_id "MSTRG.110609.101"; exon_number "9";
chr20	StringTie	exon	31561634	31561736	1000	+	.	gene_id "MSTRG.110609"; transcript_id "MSTRG.110609.101"; exon_number "10";
chr20	StringTie	exon	31569120	31569418	1000	+	.	gene_id "MSTRG.110609"; transcript_id "MSTRG.110609.101"; exon_number "11";
chr20	StringTie	transcript	31514402	31562708	1000	+	.	gene_id "MSTRG.110609"; transcript_id "MSTRG.110609.102";
chr20	StringTie	exon	31514402	31514734	1000	+	.	gene_id "MSTRG.110609"; transcript_id "MSTRG.110609.102"; exon_number "1";
chr20	StringTie	exon	31527484	31527582	1000	+	.	gene_id "MSTRG.110609"; transcript_id "MSTRG.110609.102"; exon_number "2";
chr20	StringTie	exon	31538179	31538359	1000	+	.	gene_id "MSTRG.110609"; transcript_id "MSTRG.110609.102"; exon_number "3";
chr20	StringTie	exon	31544947	31545035	1000	+	.	gene_id "MSTRG.110609"; transcript_id "MSTRG.110609.102"; exon_number "4";
chr20	StringTie	exon	31549031	31549114	1000	+	.	gene_id "MSTRG.110609"; transcript_id "MSTRG.110609.102"; exon_number "5";
chr20	StringTie	exon	31549207	31549332	1000	+	.	gene_id "MSTRG.110609"; transcript_id "MSTRG.110609.102"; exon_number "6";
chr20	StringTie	exon	31550064	31550121	1000	+	.	gene_id "MSTRG.110609"; transcript_id "MSTRG.110609.102"; exon_number "7";
chr20	StringTie	exon	31554746	31554829	1000	+	.	gene_id "MSTRG.110609"; transcript_id "MSTRG.110609.102"; exon_number "8";
chr20	StringTie	exon	31559611	31559647	1000	+	.	gene_id "MSTRG.110609"; transcript_id "MSTRG.110609.102"; exon_number "9";
chr20	StringTie	exon	31561634	31561736	1000	+	.	gene_id "MSTRG.110609"; transcript_id "MSTRG.110609.102"; exon_number "10";
chr20	StringTie	exon	31562413	31562708	1000	+	.	gene_id "MSTRG.110609"; transcript_id "MSTRG.110609.102"; exon_number "11";
chr20	StringTie	transcript	31514402	31569565	1000	+	.	gene_id "MSTRG.110609"; transcript_id "MSTRG.110609.103";
chr20	StringTie	exon	31514402	31514734	1000	+	.	gene_id "MSTRG.110609"; transcript_id "MSTRG.110609.103"; exon_number "1";
chr20	StringTie	exon	31527484	31527582	1000	+	.	gene_id "MSTRG.110609"; transcript_id "MSTRG.110609.103"; exon_number "2";
chr20	StringTie	exon	31538179	31538261	1000	+	.	gene_id "MSTRG.110609"; transcript_id "MSTRG.110609.103"; exon_number "3";
chr20	StringTie	exon	31544947	31545035	1000	+	.	gene_id "MSTRG.110609"; transcript_id "MSTRG.110609.103"; exon_number "4";
chr20	StringTie	exon	31549029	31549114	1000	+	.	gene_id "MSTRG.110609"; transcript_id "MSTRG.110609.103"; exon_number "5";
chr20	StringTie	exon	31549207	31549332	1000	+	.	gene_id "MSTRG.110609"; transcript_id "MSTRG.110609.103"; exon_number "6";
chr20	StringTie	exon	31550064	31550121	1000	+	.	gene_id "MSTRG.110609"; transcript_id "MSTRG.110609.103"; exon_number "7";
chr20	StringTie	exon	31554746	31554829	1000	+	.	gene_id "MSTRG.110609"; transcript_id "MSTRG.110609.103"; exon_number "8";
chr20	StringTie	exon	31559611	31559647	1000	+	.	gene_id "MSTRG.110609"; transcript_id "MSTRG.110609.103"; exon_number "9";
chr20	StringTie	exon	31561634	31561736	1000	+	.	gene_id "MSTRG.110609"; transcript_id "MSTRG.110609.103"; exon_number "10";
chr20	StringTie	exon	31568078	31568280	1000	+	.	gene_id "MSTRG.110609"; transcript_id "MSTRG.110609.103"; exon_number "11";
chr20	StringTie	exon	31569120	31569565	1000	+	.	gene_id "MSTRG.110609"; transcript_id "MSTRG.110609.103"; exon_number "12";
chr20	StringTie	transcript	31514403	31569572	1000	+	.	gene_id "MSTRG.110609"; transcript_id "MSTRG.110609.104";
chr20	StringTie	exon	31514403	31514734	1000	+	.	gene_id "MSTRG.110609"; transcript_id "MSTRG.110609.104"; exon_number "1";
chr20	StringTie	exon	31527484	31527582	1000	+	.	gene_id "MSTRG.110609"; transcript_id "MSTRG.110609.104"; exon_number "2";
chr20	StringTie	exon	31538179	31538554	1000	+	.	gene_id "MSTRG.110609"; transcript_id "MSTRG.110609.104"; exon_number "3";
chr20	StringTie	exon	31544947	31545035	1000	+	.	gene_id "MSTRG.110609"; transcript_id "MSTRG.110609.104"; exon_number "4";
chr20	StringTie	exon	31549029	31549114	1000	+	.	gene_id "MSTRG.110609"; transcript_id "MSTRG.110609.104"; exon_number "5";
chr20	StringTie	exon	31549207	31549332	1000	+	.	gene_id "MSTRG.110609"; transcript_id "MSTRG.110609.104"; exon_number "6";
chr20	StringTie	exon	31550064	31550121	1000	+	.	gene_id "MSTRG.110609"; transcript_id "MSTRG.110609.104"; exon_number "7";
chr20	StringTie	exon	31554746	31554829	1000	+	.	gene_id "MSTRG.110609"; transcript_id "MSTRG.110609.104"; exon_number "8";
chr20	StringTie	exon	31559611	31559647	1000	+	.	gene_id "MSTRG.110609"; transcript_id "MSTRG.110609.104"; exon_number "9";
chr20	StringTie	exon	31561634	31561736	1000	+	.	gene_id "MSTRG.110609"; transcript_id "MSTRG.110609.104"; exon_number "10";
chr20	StringTie	exon	31566210	31566295	1000	+	.	gene_id "MSTRG.110609"; transcript_id "MSTRG.110609.104"; exon_number "11";
chr20	StringTie	exon	31569120	31569282	1000	+	.	gene_id "MSTRG.110609"; transcript_id "MSTRG.110609.104"; exon_number "12";
chr20	StringTie	exon	31569313	31569572	1000	+	.	gene_id "MSTRG.110609"; transcript_id "MSTRG.110609.104"; exon_number "13";
chr20	StringTie	transcript	31514404	31572802	1000	+	.	gene_id "MSTRG.110609"; transcript_id "MSTRG.110609.105";
chr20	StringTie	exon	31514404	31514734	1000	+	.	gene_id "MSTRG.110609"; transcript_id "MSTRG.110609.105"; exon_number "1";
chr20	StringTie	exon	31527484	31527582	1000	+	.	gene_id "MSTRG.110609"; transcript_id "MSTRG.110609.105"; exon_number "2";
chr20	StringTie	exon	31527922	31528050	1000	+	.	gene_id "MSTRG.110609"; transcript_id "MSTRG.110609.105"; exon_number "3";
chr20	StringTie	exon	31538179	31538261	1000	+	.	gene_id "MSTRG.110609"; transcript_id "MSTRG.110609.105"; exon_number "4";
chr20	StringTie	exon	31544947	31545035	1000	+	.	gene_id "MSTRG.110609"; transcript_id "MSTRG.110609.105"; exon_number "5";
chr20	StringTie	exon	31549029	31549114	1000	+	.	gene_id "MSTRG.110609"; transcript_id "MSTRG.110609.105"; exon_number "6";
chr20	StringTie	exon	31549207	31549332	1000	+	.	gene_id "MSTRG.110609"; transcript_id "MSTRG.110609.105"; exon_number "7";
chr20	StringTie	exon	31550064	31550121	1000	+	.	gene_id "MSTRG.110609"; transcript_id "MSTRG.110609.105"; exon_number "8";
chr20	StringTie	exon	31554746	31554829	1000	+	.	gene_id "MSTRG.110609"; transcript_id "MSTRG.110609.105"; exon_number "9";
chr20	StringTie	exon	31559611	31559647	1000	+	.	gene_id "MSTRG.110609"; transcript_id "MSTRG.110609.105"; exon_number "10";
chr20	StringTie	exon	31561634	31561736	1000	+	.	gene_id "MSTRG.110609"; transcript_id "MSTRG.110609.105"; exon_number "11";
chr20	StringTie	exon	31566210	31566295	1000	+	.	gene_id "MSTRG.110609"; transcript_id "MSTRG.110609.105"; exon_number "12";
chr20	StringTie	exon	31569120	31572802	1000	+	.	gene_id "MSTRG.110609"; transcript_id "MSTRG.110609.105"; exon_number "13";
chr20	StringTie	transcript	31514404	31569553	1000	+	.	gene_id "MSTRG.110609"; transcript_id "MSTRG.110609.106";
chr20	StringTie	exon	31514404	31514734	1000	+	.	gene_id "MSTRG.110609"; transcript_id "MSTRG.110609.106"; exon_number "1";
chr20	StringTie	exon	31527484	31527582	1000	+	.	gene_id "MSTRG.110609"; transcript_id "MSTRG.110609.106"; exon_number "2";
chr20	StringTie	exon	31538179	31538261	1000	+	.	gene_id "MSTRG.110609"; transcript_id "MSTRG.110609.106"; exon_number "3";
chr20	StringTie	exon	31544947	31545035	1000	+	.	gene_id "MSTRG.110609"; transcript_id "MSTRG.110609.106"; exon_number "4";
chr20	StringTie	exon	31549029	31549114	1000	+	.	gene_id "MSTRG.110609"; transcript_id "MSTRG.110609.106"; exon_number "5";
chr20	StringTie	exon	31549207	31549332	1000	+	.	gene_id "MSTRG.110609"; transcript_id "MSTRG.110609.106"; exon_number "6";
chr20	StringTie	exon	31550064	31550121	1000	+	.	gene_id "MSTRG.110609"; transcript_id "MSTRG.110609.106"; exon_number "7";
chr20	StringTie	exon	31559611	31559647	1000	+	.	gene_id "MSTRG.110609"; transcript_id "MSTRG.110609.106"; exon_number "8";
chr20	StringTie	exon	31561634	31561736	1000	+	.	gene_id "MSTRG.110609"; transcript_id "MSTRG.110609.106"; exon_number "9";
chr20	StringTie	exon	31568078	31568280	1000	+	.	gene_id "MSTRG.110609"; transcript_id "MSTRG.110609.106"; exon_number "10";
chr20	StringTie	exon	31569120	31569553	1000	+	.	gene_id "MSTRG.110609"; transcript_id "MSTRG.110609.106"; exon_number "11";
chr20	StringTie	transcript	31514404	31569556	1000	+	.	gene_id "MSTRG.110609"; transcript_id "MSTRG.110609.107";
chr20	StringTie	exon	31514404	31514734	1000	+	.	gene_id "MSTRG.110609"; transcript_id "MSTRG.110609.107"; exon_number "1";
chr20	StringTie	exon	31527484	31527582	1000	+	.	gene_id "MSTRG.110609"; transcript_id "MSTRG.110609.107"; exon_number "2";
chr20	StringTie	exon	31538179	31538261	1000	+	.	gene_id "MSTRG.110609"; transcript_id "MSTRG.110609.107"; exon_number "3";
chr20	StringTie	exon	31544973	31545035	1000	+	.	gene_id "MSTRG.110609"; transcript_id "MSTRG.110609.107"; exon_number "4";
chr20	StringTie	exon	31549029	31549114	1000	+	.	gene_id "MSTRG.110609"; transcript_id "MSTRG.110609.107"; exon_number "5";
chr20	StringTie	exon	31549207	31549332	1000	+	.	gene_id "MSTRG.110609"; transcript_id "MSTRG.110609.107"; exon_number "6";
chr20	StringTie	exon	31550064	31550121	1000	+	.	gene_id "MSTRG.110609"; transcript_id "MSTRG.110609.107"; exon_number "7";
chr20	StringTie	exon	31554746	31554829	1000	+	.	gene_id "MSTRG.110609"; transcript_id "MSTRG.110609.107"; exon_number "8";
chr20	StringTie	exon	31559611	31559647	1000	+	.	gene_id "MSTRG.110609"; transcript_id "MSTRG.110609.107"; exon_number "9";
chr20	StringTie	exon	31561634	31561736	1000	+	.	gene_id "MSTRG.110609"; transcript_id "MSTRG.110609.107"; exon_number "10";
chr20	StringTie	exon	31569120	31569556	1000	+	.	gene_id "MSTRG.110609"; transcript_id "MSTRG.110609.107"; exon_number "11";
chr20	StringTie	transcript	31514404	31569568	1000	+	.	gene_id "MSTRG.110609"; transcript_id "MSTRG.110609.108";
chr20	StringTie	exon	31514404	31514734	1000	+	.	gene_id "MSTRG.110609"; transcript_id "MSTRG.110609.108"; exon_number "1";
chr20	StringTie	exon	31527484	31527582	1000	+	.	gene_id "MSTRG.110609"; transcript_id "MSTRG.110609.108"; exon_number "2";
chr20	StringTie	exon	31538179	31538359	1000	+	.	gene_id "MSTRG.110609"; transcript_id "MSTRG.110609.108"; exon_number "3";
chr20	StringTie	exon	31544947	31545035	1000	+	.	gene_id "MSTRG.110609"; transcript_id "MSTRG.110609.108"; exon_number "4";
chr20	StringTie	exon	31549031	31549114	1000	+	.	gene_id "MSTRG.110609"; transcript_id "MSTRG.110609.108"; exon_number "5";
chr20	StringTie	exon	31549207	31549332	1000	+	.	gene_id "MSTRG.110609"; transcript_id "MSTRG.110609.108"; exon_number "6";
chr20	StringTie	exon	31550064	31550121	1000	+	.	gene_id "MSTRG.110609"; transcript_id "MSTRG.110609.108"; exon_number "7";
chr20	StringTie	exon	31554746	31554829	1000	+	.	gene_id "MSTRG.110609"; transcript_id "MSTRG.110609.108"; exon_number "8";
chr20	StringTie	exon	31559611	31559647	1000	+	.	gene_id "MSTRG.110609"; transcript_id "MSTRG.110609.108"; exon_number "9";
chr20	StringTie	exon	31561634	31561736	1000	+	.	gene_id "MSTRG.110609"; transcript_id "MSTRG.110609.108"; exon_number "10";
chr20	StringTie	exon	31566210	31566295	1000	+	.	gene_id "MSTRG.110609"; transcript_id "MSTRG.110609.108"; exon_number "11";
chr20	StringTie	exon	31568078	31568224	1000	+	.	gene_id "MSTRG.110609"; transcript_id "MSTRG.110609.108"; exon_number "12";
chr20	StringTie	exon	31569120	31569568	1000	+	.	gene_id "MSTRG.110609"; transcript_id "MSTRG.110609.108"; exon_number "13";
chr20	StringTie	transcript	31514405	31569560	1000	+	.	gene_id "MSTRG.110609"; transcript_id "MSTRG.110609.109";
chr20	StringTie	exon	31514405	31514734	1000	+	.	gene_id "MSTRG.110609"; transcript_id "MSTRG.110609.109"; exon_number "1";
chr20	StringTie	exon	31527485	31527582	1000	+	.	gene_id "MSTRG.110609"; transcript_id "MSTRG.110609.109"; exon_number "2";
chr20	StringTie	exon	31538179	31538261	1000	+	.	gene_id "MSTRG.110609"; transcript_id "MSTRG.110609.109"; exon_number "3";
chr20	StringTie	exon	31544947	31545035	1000	+	.	gene_id "MSTRG.110609"; transcript_id "MSTRG.110609.109"; exon_number "4";
chr20	StringTie	exon	31549029	31549114	1000	+	.	gene_id "MSTRG.110609"; transcript_id "MSTRG.110609.109"; exon_number "5";
chr20	StringTie	exon	31549207	31549332	1000	+	.	gene_id "MSTRG.110609"; transcript_id "MSTRG.110609.109"; exon_number "6";
chr20	StringTie	exon	31550064	31550121	1000	+	.	gene_id "MSTRG.110609"; transcript_id "MSTRG.110609.109"; exon_number "7";
chr20	StringTie	exon	31554746	31554829	1000	+	.	gene_id "MSTRG.110609"; transcript_id "MSTRG.110609.109"; exon_number "8";
chr20	StringTie	exon	31559611	31559647	1000	+	.	gene_id "MSTRG.110609"; transcript_id "MSTRG.110609.109"; exon_number "9";
chr20	StringTie	exon	31561634	31561736	1000	+	.	gene_id "MSTRG.110609"; transcript_id "MSTRG.110609.109"; exon_number "10";
chr20	StringTie	exon	31566210	31566295	1000	+	.	gene_id "MSTRG.110609"; transcript_id "MSTRG.110609.109"; exon_number "11";
chr20	StringTie	exon	31569120	31569560	1000	+	.	gene_id "MSTRG.110609"; transcript_id "MSTRG.110609.109"; exon_number "12";
chr20	StringTie	transcript	31474862	31485559	1000	+	.	gene_id "MSTRG.110609"; transcript_id "MSTRG.110609.11";
chr20	StringTie	exon	31474862	31475366	1000	+	.	gene_id "MSTRG.110609"; transcript_id "MSTRG.110609.11"; exon_number "1";
chr20	StringTie	exon	31476227	31476785	1000	+	.	gene_id "MSTRG.110609"; transcript_id "MSTRG.110609.11"; exon_number "2";
chr20	StringTie	exon	31477804	31477910	1000	+	.	gene_id "MSTRG.110609"; transcript_id "MSTRG.110609.11"; exon_number "3";
chr20	StringTie	exon	31482287	31482488	1000	+	.	gene_id "MSTRG.110609"; transcript_id "MSTRG.110609.11"; exon_number "4";
chr20	StringTie	exon	31482725	31485559	1000	+	.	gene_id "MSTRG.110609"; transcript_id "MSTRG.110609.11"; exon_number "5";
chr20	StringTie	transcript	31514405	31569563	1000	+	.	gene_id "MSTRG.110609"; transcript_id "MSTRG.110609.110";
chr20	StringTie	exon	31514405	31514734	1000	+	.	gene_id "MSTRG.110609"; transcript_id "MSTRG.110609.110"; exon_number "1";
chr20	StringTie	exon	31527484	31527582	1000	+	.	gene_id "MSTRG.110609"; transcript_id "MSTRG.110609.110"; exon_number "2";
chr20	StringTie	exon	31538179	31538261	1000	+	.	gene_id "MSTRG.110609"; transcript_id "MSTRG.110609.110"; exon_number "3";
chr20	StringTie	exon	31544973	31545035	1000	+	.	gene_id "MSTRG.110609"; transcript_id "MSTRG.110609.110"; exon_number "4";
chr20	StringTie	exon	31549029	31549114	1000	+	.	gene_id "MSTRG.110609"; transcript_id "MSTRG.110609.110"; exon_number "5";
chr20	StringTie	exon	31549207	31549332	1000	+	.	gene_id "MSTRG.110609"; transcript_id "MSTRG.110609.110"; exon_number "6";
chr20	StringTie	exon	31550064	31550121	1000	+	.	gene_id "MSTRG.110609"; transcript_id "MSTRG.110609.110"; exon_number "7";
chr20	StringTie	exon	31554746	31554829	1000	+	.	gene_id "MSTRG.110609"; transcript_id "MSTRG.110609.110"; exon_number "8";
chr20	StringTie	exon	31559611	31559647	1000	+	.	gene_id "MSTRG.110609"; transcript_id "MSTRG.110609.110"; exon_number "9";
chr20	StringTie	exon	31561634	31561736	1000	+	.	gene_id "MSTRG.110609"; transcript_id "MSTRG.110609.110"; exon_number "10";
chr20	StringTie	exon	31566210	31566295	1000	+	.	gene_id "MSTRG.110609"; transcript_id "MSTRG.110609.110"; exon_number "11";
chr20	StringTie	exon	31568078	31568224	1000	+	.	gene_id "MSTRG.110609"; transcript_id "MSTRG.110609.110"; exon_number "12";
chr20	StringTie	exon	31569120	31569563	1000	+	.	gene_id "MSTRG.110609"; transcript_id "MSTRG.110609.110"; exon_number "13";
chr20	StringTie	transcript	31514405	31569579	1000	+	.	gene_id "MSTRG.110609"; transcript_id "MSTRG.110609.111";
chr20	StringTie	exon	31514405	31514734	1000	+	.	gene_id "MSTRG.110609"; transcript_id "MSTRG.110609.111"; exon_number "1";
chr20	StringTie	exon	31527484	31527582	1000	+	.	gene_id "MSTRG.110609"; transcript_id "MSTRG.110609.111"; exon_number "2";
chr20	StringTie	exon	31527922	31528050	1000	+	.	gene_id "MSTRG.110609"; transcript_id "MSTRG.110609.111"; exon_number "3";
chr20	StringTie	exon	31538179	31538261	1000	+	.	gene_id "MSTRG.110609"; transcript_id "MSTRG.110609.111"; exon_number "4";
chr20	StringTie	exon	31544947	31545035	1000	+	.	gene_id "MSTRG.110609"; transcript_id "MSTRG.110609.111"; exon_number "5";
chr20	StringTie	exon	31549029	31549114	1000	+	.	gene_id "MSTRG.110609"; transcript_id "MSTRG.110609.111"; exon_number "6";
chr20	StringTie	exon	31550064	31550121	1000	+	.	gene_id "MSTRG.110609"; transcript_id "MSTRG.110609.111"; exon_number "7";
chr20	StringTie	exon	31554746	31554829	1000	+	.	gene_id "MSTRG.110609"; transcript_id "MSTRG.110609.111"; exon_number "8";
chr20	StringTie	exon	31559611	31559647	1000	+	.	gene_id "MSTRG.110609"; transcript_id "MSTRG.110609.111"; exon_number "9";
chr20	StringTie	exon	31561634	31561736	1000	+	.	gene_id "MSTRG.110609"; transcript_id "MSTRG.110609.111"; exon_number "10";
chr20	StringTie	exon	31566210	31566295	1000	+	.	gene_id "MSTRG.110609"; transcript_id "MSTRG.110609.111"; exon_number "11";
chr20	StringTie	exon	31569120	31569280	1000	+	.	gene_id "MSTRG.110609"; transcript_id "MSTRG.110609.111"; exon_number "12";
chr20	StringTie	exon	31569304	31569579	1000	+	.	gene_id "MSTRG.110609"; transcript_id "MSTRG.110609.111"; exon_number "13";
chr20	StringTie	transcript	31514405	31569554	1000	+	.	gene_id "MSTRG.110609"; transcript_id "MSTRG.110609.112";
chr20	StringTie	exon	31514405	31514734	1000	+	.	gene_id "MSTRG.110609"; transcript_id "MSTRG.110609.112"; exon_number "1";
chr20	StringTie	exon	31527516	31527582	1000	+	.	gene_id "MSTRG.110609"; transcript_id "MSTRG.110609.112"; exon_number "2";
chr20	StringTie	exon	31538179	31538261	1000	+	.	gene_id "MSTRG.110609"; transcript_id "MSTRG.110609.112"; exon_number "3";
chr20	StringTie	exon	31544947	31545035	1000	+	.	gene_id "MSTRG.110609"; transcript_id "MSTRG.110609.112"; exon_number "4";
chr20	StringTie	exon	31549029	31549114	1000	+	.	gene_id "MSTRG.110609"; transcript_id "MSTRG.110609.112"; exon_number "5";
chr20	StringTie	exon	31549207	31549332	1000	+	.	gene_id "MSTRG.110609"; transcript_id "MSTRG.110609.112"; exon_number "6";
chr20	StringTie	exon	31550064	31550121	1000	+	.	gene_id "MSTRG.110609"; transcript_id "MSTRG.110609.112"; exon_number "7";
chr20	StringTie	exon	31554746	31554829	1000	+	.	gene_id "MSTRG.110609"; transcript_id "MSTRG.110609.112"; exon_number "8";
chr20	StringTie	exon	31559611	31559647	1000	+	.	gene_id "MSTRG.110609"; transcript_id "MSTRG.110609.112"; exon_number "9";
chr20	StringTie	exon	31561634	31561736	1000	+	.	gene_id "MSTRG.110609"; transcript_id "MSTRG.110609.112"; exon_number "10";
chr20	StringTie	exon	31566210	31566295	1000	+	.	gene_id "MSTRG.110609"; transcript_id "MSTRG.110609.112"; exon_number "11";
chr20	StringTie	exon	31569120	31569554	1000	+	.	gene_id "MSTRG.110609"; transcript_id "MSTRG.110609.112"; exon_number "12";
chr20	StringTie	transcript	31514405	31569556	1000	+	.	gene_id "MSTRG.110609"; transcript_id "MSTRG.110609.113";
chr20	StringTie	exon	31514405	31514734	1000	+	.	gene_id "MSTRG.110609"; transcript_id "MSTRG.110609.113"; exon_number "1";
chr20	StringTie	exon	31527484	31527581	1000	+	.	gene_id "MSTRG.110609"; transcript_id "MSTRG.110609.113"; exon_number "2";
chr20	StringTie	exon	31538179	31538261	1000	+	.	gene_id "MSTRG.110609"; transcript_id "MSTRG.110609.113"; exon_number "3";
chr20	StringTie	exon	31544947	31545035	1000	+	.	gene_id "MSTRG.110609"; transcript_id "MSTRG.110609.113"; exon_number "4";
chr20	StringTie	exon	31549029	31549114	1000	+	.	gene_id "MSTRG.110609"; transcript_id "MSTRG.110609.113"; exon_number "5";
chr20	StringTie	exon	31549207	31549332	1000	+	.	gene_id "MSTRG.110609"; transcript_id "MSTRG.110609.113"; exon_number "6";
chr20	StringTie	exon	31550064	31550121	1000	+	.	gene_id "MSTRG.110609"; transcript_id "MSTRG.110609.113"; exon_number "7";
chr20	StringTie	exon	31554746	31554829	1000	+	.	gene_id "MSTRG.110609"; transcript_id "MSTRG.110609.113"; exon_number "8";
chr20	StringTie	exon	31559611	31559647	1000	+	.	gene_id "MSTRG.110609"; transcript_id "MSTRG.110609.113"; exon_number "9";
chr20	StringTie	exon	31561634	31561736	1000	+	.	gene_id "MSTRG.110609"; transcript_id "MSTRG.110609.113"; exon_number "10";
chr20	StringTie	exon	31566210	31566295	1000	+	.	gene_id "MSTRG.110609"; transcript_id "MSTRG.110609.113"; exon_number "11";
chr20	StringTie	exon	31569120	31569556	1000	+	.	gene_id "MSTRG.110609"; transcript_id "MSTRG.110609.113"; exon_number "12";
chr20	StringTie	transcript	31514405	31569585	1000	+	.	gene_id "MSTRG.110609"; transcript_id "MSTRG.110609.114";
chr20	StringTie	exon	31514405	31514734	1000	+	.	gene_id "MSTRG.110609"; transcript_id "MSTRG.110609.114"; exon_number "1";
chr20	StringTie	exon	31527484	31527582	1000	+	.	gene_id "MSTRG.110609"; transcript_id "MSTRG.110609.114"; exon_number "2";
chr20	StringTie	exon	31538179	31538359	1000	+	.	gene_id "MSTRG.110609"; transcript_id "MSTRG.110609.114"; exon_number "3";
chr20	StringTie	exon	31544947	31545035	1000	+	.	gene_id "MSTRG.110609"; transcript_id "MSTRG.110609.114"; exon_number "4";
chr20	StringTie	exon	31549031	31549114	1000	+	.	gene_id "MSTRG.110609"; transcript_id "MSTRG.110609.114"; exon_number "5";
chr20	StringTie	exon	31549207	31549332	1000	+	.	gene_id "MSTRG.110609"; transcript_id "MSTRG.110609.114"; exon_number "6";
chr20	StringTie	exon	31550064	31550121	1000	+	.	gene_id "MSTRG.110609"; transcript_id "MSTRG.110609.114"; exon_number "7";
chr20	StringTie	exon	31554760	31554829	1000	+	.	gene_id "MSTRG.110609"; transcript_id "MSTRG.110609.114"; exon_number "8";
chr20	StringTie	exon	31559611	31559647	1000	+	.	gene_id "MSTRG.110609"; transcript_id "MSTRG.110609.114"; exon_number "9";
chr20	StringTie	exon	31561634	31561736	1000	+	.	gene_id "MSTRG.110609"; transcript_id "MSTRG.110609.114"; exon_number "10";
chr20	StringTie	exon	31566210	31566295	1000	+	.	gene_id "MSTRG.110609"; transcript_id "MSTRG.110609.114"; exon_number "11";
chr20	StringTie	exon	31569120	31569585	1000	+	.	gene_id "MSTRG.110609"; transcript_id "MSTRG.110609.114"; exon_number "12";
chr20	StringTie	transcript	31514405	31569561	1000	+	.	gene_id "MSTRG.110609"; transcript_id "MSTRG.110609.115";
chr20	StringTie	exon	31514405	31514734	1000	+	.	gene_id "MSTRG.110609"; transcript_id "MSTRG.110609.115"; exon_number "1";
chr20	StringTie	exon	31527484	31527582	1000	+	.	gene_id "MSTRG.110609"; transcript_id "MSTRG.110609.115"; exon_number "2";
chr20	StringTie	exon	31538179	31538359	1000	+	.	gene_id "MSTRG.110609"; transcript_id "MSTRG.110609.115"; exon_number "3";
chr20	StringTie	exon	31544947	31545035	1000	+	.	gene_id "MSTRG.110609"; transcript_id "MSTRG.110609.115"; exon_number "4";
chr20	StringTie	exon	31549029	31549114	1000	+	.	gene_id "MSTRG.110609"; transcript_id "MSTRG.110609.115"; exon_number "5";
chr20	StringTie	exon	31549207	31549332	1000	+	.	gene_id "MSTRG.110609"; transcript_id "MSTRG.110609.115"; exon_number "6";
chr20	StringTie	exon	31550064	31550121	1000	+	.	gene_id "MSTRG.110609"; transcript_id "MSTRG.110609.115"; exon_number "7";
chr20	StringTie	exon	31554746	31554829	1000	+	.	gene_id "MSTRG.110609"; transcript_id "MSTRG.110609.115"; exon_number "8";
chr20	StringTie	exon	31559611	31559647	1000	+	.	gene_id "MSTRG.110609"; transcript_id "MSTRG.110609.115"; exon_number "9";
chr20	StringTie	exon	31561634	31561736	1000	+	.	gene_id "MSTRG.110609"; transcript_id "MSTRG.110609.115"; exon_number "10";
chr20	StringTie	exon	31566210	31566295	1000	+	.	gene_id "MSTRG.110609"; transcript_id "MSTRG.110609.115"; exon_number "11";
chr20	StringTie	exon	31567640	31568280	1000	+	.	gene_id "MSTRG.110609"; transcript_id "MSTRG.110609.115"; exon_number "12";
chr20	StringTie	exon	31569120	31569561	1000	+	.	gene_id "MSTRG.110609"; transcript_id "MSTRG.110609.115"; exon_number "13";
chr20	StringTie	transcript	31514405	31569570	1000	+	.	gene_id "MSTRG.110609"; transcript_id "MSTRG.110609.116";
chr20	StringTie	exon	31514405	31514734	1000	+	.	gene_id "MSTRG.110609"; transcript_id "MSTRG.110609.116"; exon_number "1";
chr20	StringTie	exon	31527484	31527580	1000	+	.	gene_id "MSTRG.110609"; transcript_id "MSTRG.110609.116"; exon_number "2";
chr20	StringTie	exon	31538179	31538554	1000	+	.	gene_id "MSTRG.110609"; transcript_id "MSTRG.110609.116"; exon_number "3";
chr20	StringTie	exon	31544947	31545035	1000	+	.	gene_id "MSTRG.110609"; transcript_id "MSTRG.110609.116"; exon_number "4";
chr20	StringTie	exon	31549029	31549114	1000	+	.	gene_id "MSTRG.110609"; transcript_id "MSTRG.110609.116"; exon_number "5";
chr20	StringTie	exon	31549207	31549332	1000	+	.	gene_id "MSTRG.110609"; transcript_id "MSTRG.110609.116"; exon_number "6";
chr20	StringTie	exon	31550064	31550121	1000	+	.	gene_id "MSTRG.110609"; transcript_id "MSTRG.110609.116"; exon_number "7";
chr20	StringTie	exon	31554746	31554829	1000	+	.	gene_id "MSTRG.110609"; transcript_id "MSTRG.110609.116"; exon_number "8";
chr20	StringTie	exon	31559611	31559647	1000	+	.	gene_id "MSTRG.110609"; transcript_id "MSTRG.110609.116"; exon_number "9";
chr20	StringTie	exon	31561634	31561736	1000	+	.	gene_id "MSTRG.110609"; transcript_id "MSTRG.110609.116"; exon_number "10";
chr20	StringTie	exon	31566210	31566295	1000	+	.	gene_id "MSTRG.110609"; transcript_id "MSTRG.110609.116"; exon_number "11";
chr20	StringTie	exon	31568078	31568224	1000	+	.	gene_id "MSTRG.110609"; transcript_id "MSTRG.110609.116"; exon_number "12";
chr20	StringTie	exon	31569120	31569570	1000	+	.	gene_id "MSTRG.110609"; transcript_id "MSTRG.110609.116"; exon_number "13";
chr20	StringTie	transcript	31514405	31572604	1000	+	.	gene_id "MSTRG.110609"; transcript_id "MSTRG.110609.117";
chr20	StringTie	exon	31514405	31514734	1000	+	.	gene_id "MSTRG.110609"; transcript_id "MSTRG.110609.117"; exon_number "1";
chr20	StringTie	exon	31527484	31527582	1000	+	.	gene_id "MSTRG.110609"; transcript_id "MSTRG.110609.117"; exon_number "2";
chr20	StringTie	exon	31538179	31538261	1000	+	.	gene_id "MSTRG.110609"; transcript_id "MSTRG.110609.117"; exon_number "3";
chr20	StringTie	exon	31544947	31545035	1000	+	.	gene_id "MSTRG.110609"; transcript_id "MSTRG.110609.117"; exon_number "4";
chr20	StringTie	exon	31549029	31549114	1000	+	.	gene_id "MSTRG.110609"; transcript_id "MSTRG.110609.117"; exon_number "5";
chr20	StringTie	exon	31549207	31549332	1000	+	.	gene_id "MSTRG.110609"; transcript_id "MSTRG.110609.117"; exon_number "6";
chr20	StringTie	exon	31550064	31550121	1000	+	.	gene_id "MSTRG.110609"; transcript_id "MSTRG.110609.117"; exon_number "7";
chr20	StringTie	exon	31554746	31554829	1000	+	.	gene_id "MSTRG.110609"; transcript_id "MSTRG.110609.117"; exon_number "8";
chr20	StringTie	exon	31559611	31559647	1000	+	.	gene_id "MSTRG.110609"; transcript_id "MSTRG.110609.117"; exon_number "9";
chr20	StringTie	exon	31561634	31561736	1000	+	.	gene_id "MSTRG.110609"; transcript_id "MSTRG.110609.117"; exon_number "10";
chr20	StringTie	exon	31566210	31566295	1000	+	.	gene_id "MSTRG.110609"; transcript_id "MSTRG.110609.117"; exon_number "11";
chr20	StringTie	exon	31569120	31569280	1000	+	.	gene_id "MSTRG.110609"; transcript_id "MSTRG.110609.117"; exon_number "12";
chr20	StringTie	exon	31569329	31572604	1000	+	.	gene_id "MSTRG.110609"; transcript_id "MSTRG.110609.117"; exon_number "13";
chr20	StringTie	transcript	31514405	31569554	1000	+	.	gene_id "MSTRG.110609"; transcript_id "MSTRG.110609.118";
chr20	StringTie	exon	31514405	31514734	1000	+	.	gene_id "MSTRG.110609"; transcript_id "MSTRG.110609.118"; exon_number "1";
chr20	StringTie	exon	31527484	31527582	1000	+	.	gene_id "MSTRG.110609"; transcript_id "MSTRG.110609.118"; exon_number "2";
chr20	StringTie	exon	31538179	31538261	1000	+	.	gene_id "MSTRG.110609"; transcript_id "MSTRG.110609.118"; exon_number "3";
chr20	StringTie	exon	31544947	31545035	1000	+	.	gene_id "MSTRG.110609"; transcript_id "MSTRG.110609.118"; exon_number "4";
chr20	StringTie	exon	31549029	31549114	1000	+	.	gene_id "MSTRG.110609"; transcript_id "MSTRG.110609.118"; exon_number "5";
chr20	StringTie	exon	31549207	31549332	1000	+	.	gene_id "MSTRG.110609"; transcript_id "MSTRG.110609.118"; exon_number "6";
chr20	StringTie	exon	31550064	31550121	1000	+	.	gene_id "MSTRG.110609"; transcript_id "MSTRG.110609.118"; exon_number "7";
chr20	StringTie	exon	31554746	31554829	1000	+	.	gene_id "MSTRG.110609"; transcript_id "MSTRG.110609.118"; exon_number "8";
chr20	StringTie	exon	31559611	31559647	1000	+	.	gene_id "MSTRG.110609"; transcript_id "MSTRG.110609.118"; exon_number "9";
chr20	StringTie	exon	31561634	31561736	1000	+	.	gene_id "MSTRG.110609"; transcript_id "MSTRG.110609.118"; exon_number "10";
chr20	StringTie	exon	31568078	31568280	1000	+	.	gene_id "MSTRG.110609"; transcript_id "MSTRG.110609.118"; exon_number "11";
chr20	StringTie	exon	31569120	31569280	1000	+	.	gene_id "MSTRG.110609"; transcript_id "MSTRG.110609.118"; exon_number "12";
chr20	StringTie	exon	31569329	31569554	1000	+	.	gene_id "MSTRG.110609"; transcript_id "MSTRG.110609.118"; exon_number "13";
chr20	StringTie	transcript	31514405	31569562	1000	+	.	gene_id "MSTRG.110609"; transcript_id "MSTRG.110609.119";
chr20	StringTie	exon	31514405	31514734	1000	+	.	gene_id "MSTRG.110609"; transcript_id "MSTRG.110609.119"; exon_number "1";
chr20	StringTie	exon	31527484	31527582	1000	+	.	gene_id "MSTRG.110609"; transcript_id "MSTRG.110609.119"; exon_number "2";
chr20	StringTie	exon	31538191	31538261	1000	+	.	gene_id "MSTRG.110609"; transcript_id "MSTRG.110609.119"; exon_number "3";
chr20	StringTie	exon	31544947	31545035	1000	+	.	gene_id "MSTRG.110609"; transcript_id "MSTRG.110609.119"; exon_number "4";
chr20	StringTie	exon	31549029	31549114	1000	+	.	gene_id "MSTRG.110609"; transcript_id "MSTRG.110609.119"; exon_number "5";
chr20	StringTie	exon	31549207	31549332	1000	+	.	gene_id "MSTRG.110609"; transcript_id "MSTRG.110609.119"; exon_number "6";
chr20	StringTie	exon	31550064	31550121	1000	+	.	gene_id "MSTRG.110609"; transcript_id "MSTRG.110609.119"; exon_number "7";
chr20	StringTie	exon	31554746	31554829	1000	+	.	gene_id "MSTRG.110609"; transcript_id "MSTRG.110609.119"; exon_number "8";
chr20	StringTie	exon	31559611	31559647	1000	+	.	gene_id "MSTRG.110609"; transcript_id "MSTRG.110609.119"; exon_number "9";
chr20	StringTie	exon	31561634	31561736	1000	+	.	gene_id "MSTRG.110609"; transcript_id "MSTRG.110609.119"; exon_number "10";
chr20	StringTie	exon	31566210	31566295	1000	+	.	gene_id "MSTRG.110609"; transcript_id "MSTRG.110609.119"; exon_number "11";
chr20	StringTie	exon	31568078	31568280	1000	+	.	gene_id "MSTRG.110609"; transcript_id "MSTRG.110609.119"; exon_number "12";
chr20	StringTie	exon	31569120	31569562	1000	+	.	gene_id "MSTRG.110609"; transcript_id "MSTRG.110609.119"; exon_number "13";
chr20	StringTie	transcript	31474862	31479840	1000	+	.	gene_id "MSTRG.110609"; transcript_id "MSTRG.110609.12";
chr20	StringTie	exon	31474862	31475366	1000	+	.	gene_id "MSTRG.110609"; transcript_id "MSTRG.110609.12"; exon_number "1";
chr20	StringTie	exon	31476227	31476244	1000	+	.	gene_id "MSTRG.110609"; transcript_id "MSTRG.110609.12"; exon_number "2";
chr20	StringTie	exon	31476312	31479840	1000	+	.	gene_id "MSTRG.110609"; transcript_id "MSTRG.110609.12"; exon_number "3";
chr20	StringTie	transcript	31514406	31569592	1000	+	.	gene_id "MSTRG.110609"; transcript_id "MSTRG.110609.120";
chr20	StringTie	exon	31514406	31514734	1000	+	.	gene_id "MSTRG.110609"; transcript_id "MSTRG.110609.120"; exon_number "1";
chr20	StringTie	exon	31527484	31527582	1000	+	.	gene_id "MSTRG.110609"; transcript_id "MSTRG.110609.120"; exon_number "2";
chr20	StringTie	exon	31538179	31538261	1000	+	.	gene_id "MSTRG.110609"; transcript_id "MSTRG.110609.120"; exon_number "3";
chr20	StringTie	exon	31544947	31545035	1000	+	.	gene_id "MSTRG.110609"; transcript_id "MSTRG.110609.120"; exon_number "4";
chr20	StringTie	exon	31549029	31549114	1000	+	.	gene_id "MSTRG.110609"; transcript_id "MSTRG.110609.120"; exon_number "5";
chr20	StringTie	exon	31549207	31549332	1000	+	.	gene_id "MSTRG.110609"; transcript_id "MSTRG.110609.120"; exon_number "6";
chr20	StringTie	exon	31550064	31550121	1000	+	.	gene_id "MSTRG.110609"; transcript_id "MSTRG.110609.120"; exon_number "7";
chr20	StringTie	exon	31554746	31554828	1000	+	.	gene_id "MSTRG.110609"; transcript_id "MSTRG.110609.120"; exon_number "8";
chr20	StringTie	exon	31559611	31559647	1000	+	.	gene_id "MSTRG.110609"; transcript_id "MSTRG.110609.120"; exon_number "9";
chr20	StringTie	exon	31561634	31561736	1000	+	.	gene_id "MSTRG.110609"; transcript_id "MSTRG.110609.120"; exon_number "10";
chr20	StringTie	exon	31566210	31566295	1000	+	.	gene_id "MSTRG.110609"; transcript_id "MSTRG.110609.120"; exon_number "11";
chr20	StringTie	exon	31569120	31569592	1000	+	.	gene_id "MSTRG.110609"; transcript_id "MSTRG.110609.120"; exon_number "12";
chr20	StringTie	transcript	31514406	31569591	1000	+	.	gene_id "MSTRG.110609"; transcript_id "MSTRG.110609.121";
chr20	StringTie	exon	31514406	31514593	1000	+	.	gene_id "MSTRG.110609"; transcript_id "MSTRG.110609.121"; exon_number "1";
chr20	StringTie	exon	31514642	31514734	1000	+	.	gene_id "MSTRG.110609"; transcript_id "MSTRG.110609.121"; exon_number "2";
chr20	StringTie	exon	31527484	31527582	1000	+	.	gene_id "MSTRG.110609"; transcript_id "MSTRG.110609.121"; exon_number "3";
chr20	StringTie	exon	31538179	31538261	1000	+	.	gene_id "MSTRG.110609"; transcript_id "MSTRG.110609.121"; exon_number "4";
chr20	StringTie	exon	31544947	31545035	1000	+	.	gene_id "MSTRG.110609"; transcript_id "MSTRG.110609.121"; exon_number "5";
chr20	StringTie	exon	31549029	31549114	1000	+	.	gene_id "MSTRG.110609"; transcript_id "MSTRG.110609.121"; exon_number "6";
chr20	StringTie	exon	31549207	31549332	1000	+	.	gene_id "MSTRG.110609"; transcript_id "MSTRG.110609.121"; exon_number "7";
chr20	StringTie	exon	31550064	31550121	1000	+	.	gene_id "MSTRG.110609"; transcript_id "MSTRG.110609.121"; exon_number "8";
chr20	StringTie	exon	31554746	31554829	1000	+	.	gene_id "MSTRG.110609"; transcript_id "MSTRG.110609.121"; exon_number "9";
chr20	StringTie	exon	31559611	31559647	1000	+	.	gene_id "MSTRG.110609"; transcript_id "MSTRG.110609.121"; exon_number "10";
chr20	StringTie	exon	31561634	31561736	1000	+	.	gene_id "MSTRG.110609"; transcript_id "MSTRG.110609.121"; exon_number "11";
chr20	StringTie	exon	31566210	31566295	1000	+	.	gene_id "MSTRG.110609"; transcript_id "MSTRG.110609.121"; exon_number "12";
chr20	StringTie	exon	31569120	31569591	1000	+	.	gene_id "MSTRG.110609"; transcript_id "MSTRG.110609.121"; exon_number "13";
chr20	StringTie	transcript	31514406	31569557	1000	+	.	gene_id "MSTRG.110609"; transcript_id "MSTRG.110609.122";
chr20	StringTie	exon	31514406	31514734	1000	+	.	gene_id "MSTRG.110609"; transcript_id "MSTRG.110609.122"; exon_number "1";
chr20	StringTie	exon	31527484	31527582	1000	+	.	gene_id "MSTRG.110609"; transcript_id "MSTRG.110609.122"; exon_number "2";
chr20	StringTie	exon	31538179	31538261	1000	+	.	gene_id "MSTRG.110609"; transcript_id "MSTRG.110609.122"; exon_number "3";
chr20	StringTie	exon	31544947	31545035	1000	+	.	gene_id "MSTRG.110609"; transcript_id "MSTRG.110609.122"; exon_number "4";
chr20	StringTie	exon	31549029	31549114	1000	+	.	gene_id "MSTRG.110609"; transcript_id "MSTRG.110609.122"; exon_number "5";
chr20	StringTie	exon	31549207	31549332	1000	+	.	gene_id "MSTRG.110609"; transcript_id "MSTRG.110609.122"; exon_number "6";
chr20	StringTie	exon	31550064	31550117	1000	+	.	gene_id "MSTRG.110609"; transcript_id "MSTRG.110609.122"; exon_number "7";
chr20	StringTie	exon	31554748	31554829	1000	+	.	gene_id "MSTRG.110609"; transcript_id "MSTRG.110609.122"; exon_number "8";
chr20	StringTie	exon	31559611	31559647	1000	+	.	gene_id "MSTRG.110609"; transcript_id "MSTRG.110609.122"; exon_number "9";
chr20	StringTie	exon	31561634	31561736	1000	+	.	gene_id "MSTRG.110609"; transcript_id "MSTRG.110609.122"; exon_number "10";
chr20	StringTie	exon	31566210	31566295	1000	+	.	gene_id "MSTRG.110609"; transcript_id "MSTRG.110609.122"; exon_number "11";
chr20	StringTie	exon	31569120	31569557	1000	+	.	gene_id "MSTRG.110609"; transcript_id "MSTRG.110609.122"; exon_number "12";
chr20	StringTie	transcript	31514407	31569308	1000	+	.	gene_id "MSTRG.110609"; transcript_id "MSTRG.110609.123";
chr20	StringTie	exon	31514407	31514734	1000	+	.	gene_id "MSTRG.110609"; transcript_id "MSTRG.110609.123"; exon_number "1";
chr20	StringTie	exon	31527484	31527582	1000	+	.	gene_id "MSTRG.110609"; transcript_id "MSTRG.110609.123"; exon_number "2";
chr20	StringTie	exon	31538179	31538359	1000	+	.	gene_id "MSTRG.110609"; transcript_id "MSTRG.110609.123"; exon_number "3";
chr20	StringTie	exon	31544947	31545035	1000	+	.	gene_id "MSTRG.110609"; transcript_id "MSTRG.110609.123"; exon_number "4";
chr20	StringTie	exon	31549029	31549114	1000	+	.	gene_id "MSTRG.110609"; transcript_id "MSTRG.110609.123"; exon_number "5";
chr20	StringTie	exon	31549207	31549332	1000	+	.	gene_id "MSTRG.110609"; transcript_id "MSTRG.110609.123"; exon_number "6";
chr20	StringTie	exon	31550064	31550121	1000	+	.	gene_id "MSTRG.110609"; transcript_id "MSTRG.110609.123"; exon_number "7";
chr20	StringTie	exon	31559611	31559647	1000	+	.	gene_id "MSTRG.110609"; transcript_id "MSTRG.110609.123"; exon_number "8";
chr20	StringTie	exon	31561634	31561736	1000	+	.	gene_id "MSTRG.110609"; transcript_id "MSTRG.110609.123"; exon_number "9";
chr20	StringTie	exon	31566210	31566295	1000	+	.	gene_id "MSTRG.110609"; transcript_id "MSTRG.110609.123"; exon_number "10";
chr20	StringTie	exon	31569120	31569308	1000	+	.	gene_id "MSTRG.110609"; transcript_id "MSTRG.110609.123"; exon_number "11";
chr20	StringTie	transcript	31514407	31569559	1000	+	.	gene_id "MSTRG.110609"; transcript_id "MSTRG.110609.124";
chr20	StringTie	exon	31514407	31514734	1000	+	.	gene_id "MSTRG.110609"; transcript_id "MSTRG.110609.124"; exon_number "1";
chr20	StringTie	exon	31527484	31527582	1000	+	.	gene_id "MSTRG.110609"; transcript_id "MSTRG.110609.124"; exon_number "2";
chr20	StringTie	exon	31538179	31538261	1000	+	.	gene_id "MSTRG.110609"; transcript_id "MSTRG.110609.124"; exon_number "3";
chr20	StringTie	exon	31544947	31545035	1000	+	.	gene_id "MSTRG.110609"; transcript_id "MSTRG.110609.124"; exon_number "4";
chr20	StringTie	exon	31549029	31549114	1000	+	.	gene_id "MSTRG.110609"; transcript_id "MSTRG.110609.124"; exon_number "5";
chr20	StringTie	exon	31549207	31549332	1000	+	.	gene_id "MSTRG.110609"; transcript_id "MSTRG.110609.124"; exon_number "6";
chr20	StringTie	exon	31550064	31550121	1000	+	.	gene_id "MSTRG.110609"; transcript_id "MSTRG.110609.124"; exon_number "7";
chr20	StringTie	exon	31554746	31554829	1000	+	.	gene_id "MSTRG.110609"; transcript_id "MSTRG.110609.124"; exon_number "8";
chr20	StringTie	exon	31559611	31559647	1000	+	.	gene_id "MSTRG.110609"; transcript_id "MSTRG.110609.124"; exon_number "9";
chr20	StringTie	exon	31561634	31561736	1000	+	.	gene_id "MSTRG.110609"; transcript_id "MSTRG.110609.124"; exon_number "10";
chr20	StringTie	exon	31566210	31566295	1000	+	.	gene_id "MSTRG.110609"; transcript_id "MSTRG.110609.124"; exon_number "11";
chr20	StringTie	exon	31569120	31569245	1000	+	.	gene_id "MSTRG.110609"; transcript_id "MSTRG.110609.124"; exon_number "12";
chr20	StringTie	exon	31569359	31569559	1000	+	.	gene_id "MSTRG.110609"; transcript_id "MSTRG.110609.124"; exon_number "13";
chr20	StringTie	transcript	31514407	31569560	1000	+	.	gene_id "MSTRG.110609"; transcript_id "MSTRG.110609.125";
chr20	StringTie	exon	31514407	31514734	1000	+	.	gene_id "MSTRG.110609"; transcript_id "MSTRG.110609.125"; exon_number "1";
chr20	StringTie	exon	31527484	31527582	1000	+	.	gene_id "MSTRG.110609"; transcript_id "MSTRG.110609.125"; exon_number "2";
chr20	StringTie	exon	31538179	31538261	1000	+	.	gene_id "MSTRG.110609"; transcript_id "MSTRG.110609.125"; exon_number "3";
chr20	StringTie	exon	31544947	31545035	1000	+	.	gene_id "MSTRG.110609"; transcript_id "MSTRG.110609.125"; exon_number "4";
chr20	StringTie	exon	31549029	31549114	1000	+	.	gene_id "MSTRG.110609"; transcript_id "MSTRG.110609.125"; exon_number "5";
chr20	StringTie	exon	31549207	31549332	1000	+	.	gene_id "MSTRG.110609"; transcript_id "MSTRG.110609.125"; exon_number "6";
chr20	StringTie	exon	31550064	31550121	1000	+	.	gene_id "MSTRG.110609"; transcript_id "MSTRG.110609.125"; exon_number "7";
chr20	StringTie	exon	31554746	31554829	1000	+	.	gene_id "MSTRG.110609"; transcript_id "MSTRG.110609.125"; exon_number "8";
chr20	StringTie	exon	31559611	31559647	1000	+	.	gene_id "MSTRG.110609"; transcript_id "MSTRG.110609.125"; exon_number "9";
chr20	StringTie	exon	31561634	31561736	1000	+	.	gene_id "MSTRG.110609"; transcript_id "MSTRG.110609.125"; exon_number "10";
chr20	StringTie	exon	31566210	31566295	1000	+	.	gene_id "MSTRG.110609"; transcript_id "MSTRG.110609.125"; exon_number "11";
chr20	StringTie	exon	31569120	31569319	1000	+	.	gene_id "MSTRG.110609"; transcript_id "MSTRG.110609.125"; exon_number "12";
chr20	StringTie	exon	31569411	31569560	1000	+	.	gene_id "MSTRG.110609"; transcript_id "MSTRG.110609.125"; exon_number "13";
chr20	StringTie	transcript	31514408	31569555	1000	+	.	gene_id "MSTRG.110609"; transcript_id "MSTRG.110609.126";
chr20	StringTie	exon	31514408	31514734	1000	+	.	gene_id "MSTRG.110609"; transcript_id "MSTRG.110609.126"; exon_number "1";
chr20	StringTie	exon	31527484	31527580	1000	+	.	gene_id "MSTRG.110609"; transcript_id "MSTRG.110609.126"; exon_number "2";
chr20	StringTie	exon	31538179	31538261	1000	+	.	gene_id "MSTRG.110609"; transcript_id "MSTRG.110609.126"; exon_number "3";
chr20	StringTie	exon	31544947	31545035	1000	+	.	gene_id "MSTRG.110609"; transcript_id "MSTRG.110609.126"; exon_number "4";
chr20	StringTie	exon	31549029	31549114	1000	+	.	gene_id "MSTRG.110609"; transcript_id "MSTRG.110609.126"; exon_number "5";
chr20	StringTie	exon	31550064	31550121	1000	+	.	gene_id "MSTRG.110609"; transcript_id "MSTRG.110609.126"; exon_number "6";
chr20	StringTie	exon	31554746	31554829	1000	+	.	gene_id "MSTRG.110609"; transcript_id "MSTRG.110609.126"; exon_number "7";
chr20	StringTie	exon	31559611	31559647	1000	+	.	gene_id "MSTRG.110609"; transcript_id "MSTRG.110609.126"; exon_number "8";
chr20	StringTie	exon	31561634	31561736	1000	+	.	gene_id "MSTRG.110609"; transcript_id "MSTRG.110609.126"; exon_number "9";
chr20	StringTie	exon	31566210	31566295	1000	+	.	gene_id "MSTRG.110609"; transcript_id "MSTRG.110609.126"; exon_number "10";
chr20	StringTie	exon	31569120	31569280	1000	+	.	gene_id "MSTRG.110609"; transcript_id "MSTRG.110609.126"; exon_number "11";
chr20	StringTie	exon	31569304	31569555	1000	+	.	gene_id "MSTRG.110609"; transcript_id "MSTRG.110609.126"; exon_number "12";
chr20	StringTie	transcript	31514413	31569556	1000	+	.	gene_id "MSTRG.110609"; transcript_id "MSTRG.110609.127";
chr20	StringTie	exon	31514413	31514734	1000	+	.	gene_id "MSTRG.110609"; transcript_id "MSTRG.110609.127"; exon_number "1";
chr20	StringTie	exon	31527484	31527582	1000	+	.	gene_id "MSTRG.110609"; transcript_id "MSTRG.110609.127"; exon_number "2";
chr20	StringTie	exon	31538179	31538261	1000	+	.	gene_id "MSTRG.110609"; transcript_id "MSTRG.110609.127"; exon_number "3";
chr20	StringTie	exon	31544977	31545035	1000	+	.	gene_id "MSTRG.110609"; transcript_id "MSTRG.110609.127"; exon_number "4";
chr20	StringTie	exon	31549029	31549114	1000	+	.	gene_id "MSTRG.110609"; transcript_id "MSTRG.110609.127"; exon_number "5";
chr20	StringTie	exon	31549207	31549332	1000	+	.	gene_id "MSTRG.110609"; transcript_id "MSTRG.110609.127"; exon_number "6";
chr20	StringTie	exon	31550064	31550121	1000	+	.	gene_id "MSTRG.110609"; transcript_id "MSTRG.110609.127"; exon_number "7";
chr20	StringTie	exon	31554760	31554829	1000	+	.	gene_id "MSTRG.110609"; transcript_id "MSTRG.110609.127"; exon_number "8";
chr20	StringTie	exon	31559611	31559647	1000	+	.	gene_id "MSTRG.110609"; transcript_id "MSTRG.110609.127"; exon_number "9";
chr20	StringTie	exon	31561634	31561736	1000	+	.	gene_id "MSTRG.110609"; transcript_id "MSTRG.110609.127"; exon_number "10";
chr20	StringTie	exon	31566210	31566295	1000	+	.	gene_id "MSTRG.110609"; transcript_id "MSTRG.110609.127"; exon_number "11";
chr20	StringTie	exon	31568078	31568224	1000	+	.	gene_id "MSTRG.110609"; transcript_id "MSTRG.110609.127"; exon_number "12";
chr20	StringTie	exon	31569120	31569556	1000	+	.	gene_id "MSTRG.110609"; transcript_id "MSTRG.110609.127"; exon_number "13";
chr20	StringTie	transcript	31514413	31569308	1000	+	.	gene_id "MSTRG.110609"; transcript_id "MSTRG.110609.128";
chr20	StringTie	exon	31514413	31514734	1000	+	.	gene_id "MSTRG.110609"; transcript_id "MSTRG.110609.128"; exon_number "1";
chr20	StringTie	exon	31527484	31527582	1000	+	.	gene_id "MSTRG.110609"; transcript_id "MSTRG.110609.128"; exon_number "2";
chr20	StringTie	exon	31538179	31538554	1000	+	.	gene_id "MSTRG.110609"; transcript_id "MSTRG.110609.128"; exon_number "3";
chr20	StringTie	exon	31544947	31545035	1000	+	.	gene_id "MSTRG.110609"; transcript_id "MSTRG.110609.128"; exon_number "4";
chr20	StringTie	exon	31549029	31549114	1000	+	.	gene_id "MSTRG.110609"; transcript_id "MSTRG.110609.128"; exon_number "5";
chr20	StringTie	exon	31549207	31549332	1000	+	.	gene_id "MSTRG.110609"; transcript_id "MSTRG.110609.128"; exon_number "6";
chr20	StringTie	exon	31550064	31550121	1000	+	.	gene_id "MSTRG.110609"; transcript_id "MSTRG.110609.128"; exon_number "7";
chr20	StringTie	exon	31559611	31559647	1000	+	.	gene_id "MSTRG.110609"; transcript_id "MSTRG.110609.128"; exon_number "8";
chr20	StringTie	exon	31561634	31561736	1000	+	.	gene_id "MSTRG.110609"; transcript_id "MSTRG.110609.128"; exon_number "9";
chr20	StringTie	exon	31566210	31566295	1000	+	.	gene_id "MSTRG.110609"; transcript_id "MSTRG.110609.128"; exon_number "10";
chr20	StringTie	exon	31569120	31569308	1000	+	.	gene_id "MSTRG.110609"; transcript_id "MSTRG.110609.128"; exon_number "11";
chr20	StringTie	transcript	31514413	31569553	1000	+	.	gene_id "MSTRG.110609"; transcript_id "MSTRG.110609.129";
chr20	StringTie	exon	31514413	31514734	1000	+	.	gene_id "MSTRG.110609"; transcript_id "MSTRG.110609.129"; exon_number "1";
chr20	StringTie	exon	31527484	31527582	1000	+	.	gene_id "MSTRG.110609"; transcript_id "MSTRG.110609.129"; exon_number "2";
chr20	StringTie	exon	31538179	31538261	1000	+	.	gene_id "MSTRG.110609"; transcript_id "MSTRG.110609.129"; exon_number "3";
chr20	StringTie	exon	31544963	31545035	1000	+	.	gene_id "MSTRG.110609"; transcript_id "MSTRG.110609.129"; exon_number "4";
chr20	StringTie	exon	31549029	31549114	1000	+	.	gene_id "MSTRG.110609"; transcript_id "MSTRG.110609.129"; exon_number "5";
chr20	StringTie	exon	31549207	31549332	1000	+	.	gene_id "MSTRG.110609"; transcript_id "MSTRG.110609.129"; exon_number "6";
chr20	StringTie	exon	31550064	31550121	1000	+	.	gene_id "MSTRG.110609"; transcript_id "MSTRG.110609.129"; exon_number "7";
chr20	StringTie	exon	31554746	31554829	1000	+	.	gene_id "MSTRG.110609"; transcript_id "MSTRG.110609.129"; exon_number "8";
chr20	StringTie	exon	31559611	31559647	1000	+	.	gene_id "MSTRG.110609"; transcript_id "MSTRG.110609.129"; exon_number "9";
chr20	StringTie	exon	31561634	31561736	1000	+	.	gene_id "MSTRG.110609"; transcript_id "MSTRG.110609.129"; exon_number "10";
chr20	StringTie	exon	31566210	31566295	1000	+	.	gene_id "MSTRG.110609"; transcript_id "MSTRG.110609.129"; exon_number "11";
chr20	StringTie	exon	31568078	31568224	1000	+	.	gene_id "MSTRG.110609"; transcript_id "MSTRG.110609.129"; exon_number "12";
chr20	StringTie	exon	31569120	31569553	1000	+	.	gene_id "MSTRG.110609"; transcript_id "MSTRG.110609.129"; exon_number "13";
chr20	StringTie	transcript	31474903	31487521	1000	+	.	gene_id "MSTRG.110609"; transcript_id "MSTRG.110609.13";
chr20	StringTie	exon	31474903	31475106	1000	+	.	gene_id "MSTRG.110609"; transcript_id "MSTRG.110609.13"; exon_number "1";
chr20	StringTie	exon	31476227	31477910	1000	+	.	gene_id "MSTRG.110609"; transcript_id "MSTRG.110609.13"; exon_number "2";
chr20	StringTie	exon	31482287	31482488	1000	+	.	gene_id "MSTRG.110609"; transcript_id "MSTRG.110609.13"; exon_number "3";
chr20	StringTie	exon	31487032	31487359	1000	+	.	gene_id "MSTRG.110609"; transcript_id "MSTRG.110609.13"; exon_number "4";
chr20	StringTie	exon	31487476	31487521	1000	+	.	gene_id "MSTRG.110609"; transcript_id "MSTRG.110609.13"; exon_number "5";
chr20	StringTie	transcript	31514414	31569577	1000	+	.	gene_id "MSTRG.110609"; transcript_id "MSTRG.110609.130";
chr20	StringTie	exon	31514414	31514734	1000	+	.	gene_id "MSTRG.110609"; transcript_id "MSTRG.110609.130"; exon_number "1";
chr20	StringTie	exon	31527484	31527582	1000	+	.	gene_id "MSTRG.110609"; transcript_id "MSTRG.110609.130"; exon_number "2";
chr20	StringTie	exon	31538179	31538261	1000	+	.	gene_id "MSTRG.110609"; transcript_id "MSTRG.110609.130"; exon_number "3";
chr20	StringTie	exon	31544947	31545035	1000	+	.	gene_id "MSTRG.110609"; transcript_id "MSTRG.110609.130"; exon_number "4";
chr20	StringTie	exon	31549031	31549114	1000	+	.	gene_id "MSTRG.110609"; transcript_id "MSTRG.110609.130"; exon_number "5";
chr20	StringTie	exon	31549207	31549332	1000	+	.	gene_id "MSTRG.110609"; transcript_id "MSTRG.110609.130"; exon_number "6";
chr20	StringTie	exon	31550064	31550121	1000	+	.	gene_id "MSTRG.110609"; transcript_id "MSTRG.110609.130"; exon_number "7";
chr20	StringTie	exon	31559611	31559647	1000	+	.	gene_id "MSTRG.110609"; transcript_id "MSTRG.110609.130"; exon_number "8";
chr20	StringTie	exon	31561634	31561736	1000	+	.	gene_id "MSTRG.110609"; transcript_id "MSTRG.110609.130"; exon_number "9";
chr20	StringTie	exon	31566210	31566295	1000	+	.	gene_id "MSTRG.110609"; transcript_id "MSTRG.110609.130"; exon_number "10";
chr20	StringTie	exon	31569120	31569265	1000	+	.	gene_id "MSTRG.110609"; transcript_id "MSTRG.110609.130"; exon_number "11";
chr20	StringTie	exon	31569313	31569577	1000	+	.	gene_id "MSTRG.110609"; transcript_id "MSTRG.110609.130"; exon_number "12";
chr20	StringTie	transcript	31514414	31569558	1000	+	.	gene_id "MSTRG.110609"; transcript_id "MSTRG.110609.131";
chr20	StringTie	exon	31514414	31514734	1000	+	.	gene_id "MSTRG.110609"; transcript_id "MSTRG.110609.131"; exon_number "1";
chr20	StringTie	exon	31527484	31527582	1000	+	.	gene_id "MSTRG.110609"; transcript_id "MSTRG.110609.131"; exon_number "2";
chr20	StringTie	exon	31538179	31538261	1000	+	.	gene_id "MSTRG.110609"; transcript_id "MSTRG.110609.131"; exon_number "3";
chr20	StringTie	exon	31544947	31545035	1000	+	.	gene_id "MSTRG.110609"; transcript_id "MSTRG.110609.131"; exon_number "4";
chr20	StringTie	exon	31549029	31549114	1000	+	.	gene_id "MSTRG.110609"; transcript_id "MSTRG.110609.131"; exon_number "5";
chr20	StringTie	exon	31549207	31549332	1000	+	.	gene_id "MSTRG.110609"; transcript_id "MSTRG.110609.131"; exon_number "6";
chr20	StringTie	exon	31550064	31550121	1000	+	.	gene_id "MSTRG.110609"; transcript_id "MSTRG.110609.131"; exon_number "7";
chr20	StringTie	exon	31554746	31554829	1000	+	.	gene_id "MSTRG.110609"; transcript_id "MSTRG.110609.131"; exon_number "8";
chr20	StringTie	exon	31559611	31559647	1000	+	.	gene_id "MSTRG.110609"; transcript_id "MSTRG.110609.131"; exon_number "9";
chr20	StringTie	exon	31561634	31561736	1000	+	.	gene_id "MSTRG.110609"; transcript_id "MSTRG.110609.131"; exon_number "10";
chr20	StringTie	exon	31566210	31566295	1000	+	.	gene_id "MSTRG.110609"; transcript_id "MSTRG.110609.131"; exon_number "11";
chr20	StringTie	exon	31569127	31569558	1000	+	.	gene_id "MSTRG.110609"; transcript_id "MSTRG.110609.131"; exon_number "12";
chr20	StringTie	transcript	31514415	31569559	1000	+	.	gene_id "MSTRG.110609"; transcript_id "MSTRG.110609.132";
chr20	StringTie	exon	31514415	31514734	1000	+	.	gene_id "MSTRG.110609"; transcript_id "MSTRG.110609.132"; exon_number "1";
chr20	StringTie	exon	31527484	31527582	1000	+	.	gene_id "MSTRG.110609"; transcript_id "MSTRG.110609.132"; exon_number "2";
chr20	StringTie	exon	31538191	31538261	1000	+	.	gene_id "MSTRG.110609"; transcript_id "MSTRG.110609.132"; exon_number "3";
chr20	StringTie	exon	31544947	31545035	1000	+	.	gene_id "MSTRG.110609"; transcript_id "MSTRG.110609.132"; exon_number "4";
chr20	StringTie	exon	31549029	31549114	1000	+	.	gene_id "MSTRG.110609"; transcript_id "MSTRG.110609.132"; exon_number "5";
chr20	StringTie	exon	31549207	31549332	1000	+	.	gene_id "MSTRG.110609"; transcript_id "MSTRG.110609.132"; exon_number "6";
chr20	StringTie	exon	31550064	31550121	1000	+	.	gene_id "MSTRG.110609"; transcript_id "MSTRG.110609.132"; exon_number "7";
chr20	StringTie	exon	31554746	31554829	1000	+	.	gene_id "MSTRG.110609"; transcript_id "MSTRG.110609.132"; exon_number "8";
chr20	StringTie	exon	31559611	31559647	1000	+	.	gene_id "MSTRG.110609"; transcript_id "MSTRG.110609.132"; exon_number "9";
chr20	StringTie	exon	31561634	31561736	1000	+	.	gene_id "MSTRG.110609"; transcript_id "MSTRG.110609.132"; exon_number "10";
chr20	StringTie	exon	31566210	31566295	1000	+	.	gene_id "MSTRG.110609"; transcript_id "MSTRG.110609.132"; exon_number "11";
chr20	StringTie	exon	31569120	31569559	1000	+	.	gene_id "MSTRG.110609"; transcript_id "MSTRG.110609.132"; exon_number "12";
chr20	StringTie	transcript	31514415	31569560	1000	+	.	gene_id "MSTRG.110609"; transcript_id "MSTRG.110609.133";
chr20	StringTie	exon	31514415	31514734	1000	+	.	gene_id "MSTRG.110609"; transcript_id "MSTRG.110609.133"; exon_number "1";
chr20	StringTie	exon	31527484	31527582	1000	+	.	gene_id "MSTRG.110609"; transcript_id "MSTRG.110609.133"; exon_number "2";
chr20	StringTie	exon	31527922	31528050	1000	+	.	gene_id "MSTRG.110609"; transcript_id "MSTRG.110609.133"; exon_number "3";
chr20	StringTie	exon	31538179	31538261	1000	+	.	gene_id "MSTRG.110609"; transcript_id "MSTRG.110609.133"; exon_number "4";
chr20	StringTie	exon	31544947	31545035	1000	+	.	gene_id "MSTRG.110609"; transcript_id "MSTRG.110609.133"; exon_number "5";
chr20	StringTie	exon	31549029	31549114	1000	+	.	gene_id "MSTRG.110609"; transcript_id "MSTRG.110609.133"; exon_number "6";
chr20	StringTie	exon	31549207	31549332	1000	+	.	gene_id "MSTRG.110609"; transcript_id "MSTRG.110609.133"; exon_number "7";
chr20	StringTie	exon	31550064	31550121	1000	+	.	gene_id "MSTRG.110609"; transcript_id "MSTRG.110609.133"; exon_number "8";
chr20	StringTie	exon	31554746	31554829	1000	+	.	gene_id "MSTRG.110609"; transcript_id "MSTRG.110609.133"; exon_number "9";
chr20	StringTie	exon	31559611	31559647	1000	+	.	gene_id "MSTRG.110609"; transcript_id "MSTRG.110609.133"; exon_number "10";
chr20	StringTie	exon	31561634	31561736	1000	+	.	gene_id "MSTRG.110609"; transcript_id "MSTRG.110609.133"; exon_number "11";
chr20	StringTie	exon	31566210	31566295	1000	+	.	gene_id "MSTRG.110609"; transcript_id "MSTRG.110609.133"; exon_number "12";
chr20	StringTie	exon	31569149	31569560	1000	+	.	gene_id "MSTRG.110609"; transcript_id "MSTRG.110609.133"; exon_number "13";
chr20	StringTie	transcript	31514416	31569575	1000	+	.	gene_id "MSTRG.110609"; transcript_id "MSTRG.110609.134";
chr20	StringTie	exon	31514416	31514734	1000	+	.	gene_id "MSTRG.110609"; transcript_id "MSTRG.110609.134"; exon_number "1";
chr20	StringTie	exon	31527484	31527582	1000	+	.	gene_id "MSTRG.110609"; transcript_id "MSTRG.110609.134"; exon_number "2";
chr20	StringTie	exon	31538179	31538261	1000	+	.	gene_id "MSTRG.110609"; transcript_id "MSTRG.110609.134"; exon_number "3";
chr20	StringTie	exon	31544977	31545035	1000	+	.	gene_id "MSTRG.110609"; transcript_id "MSTRG.110609.134"; exon_number "4";
chr20	StringTie	exon	31549029	31549114	1000	+	.	gene_id "MSTRG.110609"; transcript_id "MSTRG.110609.134"; exon_number "5";
chr20	StringTie	exon	31549207	31549332	1000	+	.	gene_id "MSTRG.110609"; transcript_id "MSTRG.110609.134"; exon_number "6";
chr20	StringTie	exon	31550064	31550121	1000	+	.	gene_id "MSTRG.110609"; transcript_id "MSTRG.110609.134"; exon_number "7";
chr20	StringTie	exon	31554746	31554829	1000	+	.	gene_id "MSTRG.110609"; transcript_id "MSTRG.110609.134"; exon_number "8";
chr20	StringTie	exon	31559611	31559647	1000	+	.	gene_id "MSTRG.110609"; transcript_id "MSTRG.110609.134"; exon_number "9";
chr20	StringTie	exon	31561634	31561736	1000	+	.	gene_id "MSTRG.110609"; transcript_id "MSTRG.110609.134"; exon_number "10";
chr20	StringTie	exon	31566210	31566295	1000	+	.	gene_id "MSTRG.110609"; transcript_id "MSTRG.110609.134"; exon_number "11";
chr20	StringTie	exon	31569120	31569575	1000	+	.	gene_id "MSTRG.110609"; transcript_id "MSTRG.110609.134"; exon_number "12";
chr20	StringTie	transcript	31514416	31572198	1000	+	.	gene_id "MSTRG.110609"; transcript_id "MSTRG.110609.135";
chr20	StringTie	exon	31514416	31514734	1000	+	.	gene_id "MSTRG.110609"; transcript_id "MSTRG.110609.135"; exon_number "1";
chr20	StringTie	exon	31527484	31527582	1000	+	.	gene_id "MSTRG.110609"; transcript_id "MSTRG.110609.135"; exon_number "2";
chr20	StringTie	exon	31538179	31538261	1000	+	.	gene_id "MSTRG.110609"; transcript_id "MSTRG.110609.135"; exon_number "3";
chr20	StringTie	exon	31544947	31545035	1000	+	.	gene_id "MSTRG.110609"; transcript_id "MSTRG.110609.135"; exon_number "4";
chr20	StringTie	exon	31549029	31549114	1000	+	.	gene_id "MSTRG.110609"; transcript_id "MSTRG.110609.135"; exon_number "5";
chr20	StringTie	exon	31550064	31550121	1000	+	.	gene_id "MSTRG.110609"; transcript_id "MSTRG.110609.135"; exon_number "6";
chr20	StringTie	exon	31554746	31554829	1000	+	.	gene_id "MSTRG.110609"; transcript_id "MSTRG.110609.135"; exon_number "7";
chr20	StringTie	exon	31559611	31559647	1000	+	.	gene_id "MSTRG.110609"; transcript_id "MSTRG.110609.135"; exon_number "8";
chr20	StringTie	exon	31561634	31561736	1000	+	.	gene_id "MSTRG.110609"; transcript_id "MSTRG.110609.135"; exon_number "9";
chr20	StringTie	exon	31566210	31566295	1000	+	.	gene_id "MSTRG.110609"; transcript_id "MSTRG.110609.135"; exon_number "10";
chr20	StringTie	exon	31569120	31572198	1000	+	.	gene_id "MSTRG.110609"; transcript_id "MSTRG.110609.135"; exon_number "11";
chr20	StringTie	transcript	31514416	31569553	1000	+	.	gene_id "MSTRG.110609"; transcript_id "MSTRG.110609.136";
chr20	StringTie	exon	31514416	31514734	1000	+	.	gene_id "MSTRG.110609"; transcript_id "MSTRG.110609.136"; exon_number "1";
chr20	StringTie	exon	31527484	31527582	1000	+	.	gene_id "MSTRG.110609"; transcript_id "MSTRG.110609.136"; exon_number "2";
chr20	StringTie	exon	31538179	31538261	1000	+	.	gene_id "MSTRG.110609"; transcript_id "MSTRG.110609.136"; exon_number "3";
chr20	StringTie	exon	31544947	31545035	1000	+	.	gene_id "MSTRG.110609"; transcript_id "MSTRG.110609.136"; exon_number "4";
chr20	StringTie	exon	31549029	31549114	1000	+	.	gene_id "MSTRG.110609"; transcript_id "MSTRG.110609.136"; exon_number "5";
chr20	StringTie	exon	31549207	31549332	1000	+	.	gene_id "MSTRG.110609"; transcript_id "MSTRG.110609.136"; exon_number "6";
chr20	StringTie	exon	31550064	31550121	1000	+	.	gene_id "MSTRG.110609"; transcript_id "MSTRG.110609.136"; exon_number "7";
chr20	StringTie	exon	31554746	31554829	1000	+	.	gene_id "MSTRG.110609"; transcript_id "MSTRG.110609.136"; exon_number "8";
chr20	StringTie	exon	31559611	31559647	1000	+	.	gene_id "MSTRG.110609"; transcript_id "MSTRG.110609.136"; exon_number "9";
chr20	StringTie	exon	31561634	31561736	1000	+	.	gene_id "MSTRG.110609"; transcript_id "MSTRG.110609.136"; exon_number "10";
chr20	StringTie	exon	31566210	31566295	1000	+	.	gene_id "MSTRG.110609"; transcript_id "MSTRG.110609.136"; exon_number "11";
chr20	StringTie	exon	31568078	31568280	1000	+	.	gene_id "MSTRG.110609"; transcript_id "MSTRG.110609.136"; exon_number "12";
chr20	StringTie	exon	31569120	31569290	1000	+	.	gene_id "MSTRG.110609"; transcript_id "MSTRG.110609.136"; exon_number "13";
chr20	StringTie	exon	31569329	31569553	1000	+	.	gene_id "MSTRG.110609"; transcript_id "MSTRG.110609.136"; exon_number "14";
chr20	StringTie	transcript	31514417	31569559	1000	+	.	gene_id "MSTRG.110609"; transcript_id "MSTRG.110609.137";
chr20	StringTie	exon	31514417	31514734	1000	+	.	gene_id "MSTRG.110609"; transcript_id "MSTRG.110609.137"; exon_number "1";
chr20	StringTie	exon	31527484	31527580	1000	+	.	gene_id "MSTRG.110609"; transcript_id "MSTRG.110609.137"; exon_number "2";
chr20	StringTie	exon	31538179	31538261	1000	+	.	gene_id "MSTRG.110609"; transcript_id "MSTRG.110609.137"; exon_number "3";
chr20	StringTie	exon	31544947	31545035	1000	+	.	gene_id "MSTRG.110609"; transcript_id "MSTRG.110609.137"; exon_number "4";
chr20	StringTie	exon	31549029	31549114	1000	+	.	gene_id "MSTRG.110609"; transcript_id "MSTRG.110609.137"; exon_number "5";
chr20	StringTie	exon	31549207	31549332	1000	+	.	gene_id "MSTRG.110609"; transcript_id "MSTRG.110609.137"; exon_number "6";
chr20	StringTie	exon	31550064	31550121	1000	+	.	gene_id "MSTRG.110609"; transcript_id "MSTRG.110609.137"; exon_number "7";
chr20	StringTie	exon	31554746	31554829	1000	+	.	gene_id "MSTRG.110609"; transcript_id "MSTRG.110609.137"; exon_number "8";
chr20	StringTie	exon	31559611	31559647	1000	+	.	gene_id "MSTRG.110609"; transcript_id "MSTRG.110609.137"; exon_number "9";
chr20	StringTie	exon	31561634	31561736	1000	+	.	gene_id "MSTRG.110609"; transcript_id "MSTRG.110609.137"; exon_number "10";
chr20	StringTie	exon	31566210	31566295	1000	+	.	gene_id "MSTRG.110609"; transcript_id "MSTRG.110609.137"; exon_number "11";
chr20	StringTie	exon	31567640	31567740	1000	+	.	gene_id "MSTRG.110609"; transcript_id "MSTRG.110609.137"; exon_number "12";
chr20	StringTie	exon	31569120	31569559	1000	+	.	gene_id "MSTRG.110609"; transcript_id "MSTRG.110609.137"; exon_number "13";
chr20	StringTie	transcript	31514417	31569557	1000	+	.	gene_id "MSTRG.110609"; transcript_id "MSTRG.110609.138";
chr20	StringTie	exon	31514417	31514734	1000	+	.	gene_id "MSTRG.110609"; transcript_id "MSTRG.110609.138"; exon_number "1";
chr20	StringTie	exon	31527484	31527580	1000	+	.	gene_id "MSTRG.110609"; transcript_id "MSTRG.110609.138"; exon_number "2";
chr20	StringTie	exon	31538179	31538261	1000	+	.	gene_id "MSTRG.110609"; transcript_id "MSTRG.110609.138"; exon_number "3";
chr20	StringTie	exon	31544947	31545035	1000	+	.	gene_id "MSTRG.110609"; transcript_id "MSTRG.110609.138"; exon_number "4";
chr20	StringTie	exon	31549029	31549114	1000	+	.	gene_id "MSTRG.110609"; transcript_id "MSTRG.110609.138"; exon_number "5";
chr20	StringTie	exon	31549207	31549332	1000	+	.	gene_id "MSTRG.110609"; transcript_id "MSTRG.110609.138"; exon_number "6";
chr20	StringTie	exon	31550064	31550121	1000	+	.	gene_id "MSTRG.110609"; transcript_id "MSTRG.110609.138"; exon_number "7";
chr20	StringTie	exon	31554746	31554829	1000	+	.	gene_id "MSTRG.110609"; transcript_id "MSTRG.110609.138"; exon_number "8";
chr20	StringTie	exon	31559611	31559647	1000	+	.	gene_id "MSTRG.110609"; transcript_id "MSTRG.110609.138"; exon_number "9";
chr20	StringTie	exon	31561634	31561736	1000	+	.	gene_id "MSTRG.110609"; transcript_id "MSTRG.110609.138"; exon_number "10";
chr20	StringTie	exon	31566210	31566295	1000	+	.	gene_id "MSTRG.110609"; transcript_id "MSTRG.110609.138"; exon_number "11";
chr20	StringTie	exon	31569120	31569557	1000	+	.	gene_id "MSTRG.110609"; transcript_id "MSTRG.110609.138"; exon_number "12";
chr20	StringTie	transcript	31514418	31569569	1000	+	.	gene_id "MSTRG.110609"; transcript_id "MSTRG.110609.139";
chr20	StringTie	exon	31514418	31514734	1000	+	.	gene_id "MSTRG.110609"; transcript_id "MSTRG.110609.139"; exon_number "1";
chr20	StringTie	exon	31527484	31527582	1000	+	.	gene_id "MSTRG.110609"; transcript_id "MSTRG.110609.139"; exon_number "2";
chr20	StringTie	exon	31550064	31550121	1000	+	.	gene_id "MSTRG.110609"; transcript_id "MSTRG.110609.139"; exon_number "3";
chr20	StringTie	exon	31554746	31554829	1000	+	.	gene_id "MSTRG.110609"; transcript_id "MSTRG.110609.139"; exon_number "4";
chr20	StringTie	exon	31559611	31559647	1000	+	.	gene_id "MSTRG.110609"; transcript_id "MSTRG.110609.139"; exon_number "5";
chr20	StringTie	exon	31561634	31561736	1000	+	.	gene_id "MSTRG.110609"; transcript_id "MSTRG.110609.139"; exon_number "6";
chr20	StringTie	exon	31566210	31566295	1000	+	.	gene_id "MSTRG.110609"; transcript_id "MSTRG.110609.139"; exon_number "7";
chr20	StringTie	exon	31569120	31569569	1000	+	.	gene_id "MSTRG.110609"; transcript_id "MSTRG.110609.139"; exon_number "8";
chr20	StringTie	transcript	31474994	31484891	1000	+	.	gene_id "MSTRG.110609"; transcript_id "MSTRG.110609.14";
chr20	StringTie	exon	31474994	31475106	1000	+	.	gene_id "MSTRG.110609"; transcript_id "MSTRG.110609.14"; exon_number "1";
chr20	StringTie	exon	31476227	31476785	1000	+	.	gene_id "MSTRG.110609"; transcript_id "MSTRG.110609.14"; exon_number "2";
chr20	StringTie	exon	31477828	31477910	1000	+	.	gene_id "MSTRG.110609"; transcript_id "MSTRG.110609.14"; exon_number "3";
chr20	StringTie	exon	31482287	31482488	1000	+	.	gene_id "MSTRG.110609"; transcript_id "MSTRG.110609.14"; exon_number "4";
chr20	StringTie	exon	31484159	31484891	1000	+	.	gene_id "MSTRG.110609"; transcript_id "MSTRG.110609.14"; exon_number "5";
chr20	StringTie	transcript	31514418	31569552	1000	+	.	gene_id "MSTRG.110609"; transcript_id "MSTRG.110609.140";
chr20	StringTie	exon	31514418	31514734	1000	+	.	gene_id "MSTRG.110609"; transcript_id "MSTRG.110609.140"; exon_number "1";
chr20	StringTie	exon	31527484	31527582	1000	+	.	gene_id "MSTRG.110609"; transcript_id "MSTRG.110609.140"; exon_number "2";
chr20	StringTie	exon	31527922	31528050	1000	+	.	gene_id "MSTRG.110609"; transcript_id "MSTRG.110609.140"; exon_number "3";
chr20	StringTie	exon	31538191	31538261	1000	+	.	gene_id "MSTRG.110609"; transcript_id "MSTRG.110609.140"; exon_number "4";
chr20	StringTie	exon	31544947	31545035	1000	+	.	gene_id "MSTRG.110609"; transcript_id "MSTRG.110609.140"; exon_number "5";
chr20	StringTie	exon	31549029	31549114	1000	+	.	gene_id "MSTRG.110609"; transcript_id "MSTRG.110609.140"; exon_number "6";
chr20	StringTie	exon	31549207	31549332	1000	+	.	gene_id "MSTRG.110609"; transcript_id "MSTRG.110609.140"; exon_number "7";
chr20	StringTie	exon	31550064	31550121	1000	+	.	gene_id "MSTRG.110609"; transcript_id "MSTRG.110609.140"; exon_number "8";
chr20	StringTie	exon	31554746	31554829	1000	+	.	gene_id "MSTRG.110609"; transcript_id "MSTRG.110609.140"; exon_number "9";
chr20	StringTie	exon	31559611	31559647	1000	+	.	gene_id "MSTRG.110609"; transcript_id "MSTRG.110609.140"; exon_number "10";
chr20	StringTie	exon	31561634	31561736	1000	+	.	gene_id "MSTRG.110609"; transcript_id "MSTRG.110609.140"; exon_number "11";
chr20	StringTie	exon	31569120	31569552	1000	+	.	gene_id "MSTRG.110609"; transcript_id "MSTRG.110609.140"; exon_number "12";
chr20	StringTie	transcript	31514418	31569568	1000	+	.	gene_id "MSTRG.110609"; transcript_id "MSTRG.110609.141";
chr20	StringTie	exon	31514418	31514734	1000	+	.	gene_id "MSTRG.110609"; transcript_id "MSTRG.110609.141"; exon_number "1";
chr20	StringTie	exon	31527484	31527582	1000	+	.	gene_id "MSTRG.110609"; transcript_id "MSTRG.110609.141"; exon_number "2";
chr20	StringTie	exon	31538179	31538261	1000	+	.	gene_id "MSTRG.110609"; transcript_id "MSTRG.110609.141"; exon_number "3";
chr20	StringTie	exon	31544947	31545035	1000	+	.	gene_id "MSTRG.110609"; transcript_id "MSTRG.110609.141"; exon_number "4";
chr20	StringTie	exon	31549058	31549114	1000	+	.	gene_id "MSTRG.110609"; transcript_id "MSTRG.110609.141"; exon_number "5";
chr20	StringTie	exon	31549207	31549332	1000	+	.	gene_id "MSTRG.110609"; transcript_id "MSTRG.110609.141"; exon_number "6";
chr20	StringTie	exon	31550064	31550121	1000	+	.	gene_id "MSTRG.110609"; transcript_id "MSTRG.110609.141"; exon_number "7";
chr20	StringTie	exon	31554746	31554829	1000	+	.	gene_id "MSTRG.110609"; transcript_id "MSTRG.110609.141"; exon_number "8";
chr20	StringTie	exon	31559611	31559647	1000	+	.	gene_id "MSTRG.110609"; transcript_id "MSTRG.110609.141"; exon_number "9";
chr20	StringTie	exon	31561634	31561736	1000	+	.	gene_id "MSTRG.110609"; transcript_id "MSTRG.110609.141"; exon_number "10";
chr20	StringTie	exon	31566210	31566295	1000	+	.	gene_id "MSTRG.110609"; transcript_id "MSTRG.110609.141"; exon_number "11";
chr20	StringTie	exon	31568078	31568224	1000	+	.	gene_id "MSTRG.110609"; transcript_id "MSTRG.110609.141"; exon_number "12";
chr20	StringTie	exon	31569120	31569568	1000	+	.	gene_id "MSTRG.110609"; transcript_id "MSTRG.110609.141"; exon_number "13";
chr20	StringTie	transcript	31514420	31569578	1000	+	.	gene_id "MSTRG.110609"; transcript_id "MSTRG.110609.142";
chr20	StringTie	exon	31514420	31514734	1000	+	.	gene_id "MSTRG.110609"; transcript_id "MSTRG.110609.142"; exon_number "1";
chr20	StringTie	exon	31527484	31527582	1000	+	.	gene_id "MSTRG.110609"; transcript_id "MSTRG.110609.142"; exon_number "2";
chr20	StringTie	exon	31538179	31538261	1000	+	.	gene_id "MSTRG.110609"; transcript_id "MSTRG.110609.142"; exon_number "3";
chr20	StringTie	exon	31544947	31545035	1000	+	.	gene_id "MSTRG.110609"; transcript_id "MSTRG.110609.142"; exon_number "4";
chr20	StringTie	exon	31549029	31549114	1000	+	.	gene_id "MSTRG.110609"; transcript_id "MSTRG.110609.142"; exon_number "5";
chr20	StringTie	exon	31549207	31549332	1000	+	.	gene_id "MSTRG.110609"; transcript_id "MSTRG.110609.142"; exon_number "6";
chr20	StringTie	exon	31550064	31550121	1000	+	.	gene_id "MSTRG.110609"; transcript_id "MSTRG.110609.142"; exon_number "7";
chr20	StringTie	exon	31554746	31554829	1000	+	.	gene_id "MSTRG.110609"; transcript_id "MSTRG.110609.142"; exon_number "8";
chr20	StringTie	exon	31559611	31559647	1000	+	.	gene_id "MSTRG.110609"; transcript_id "MSTRG.110609.142"; exon_number "9";
chr20	StringTie	exon	31561634	31561736	1000	+	.	gene_id "MSTRG.110609"; transcript_id "MSTRG.110609.142"; exon_number "10";
chr20	StringTie	exon	31566210	31566295	1000	+	.	gene_id "MSTRG.110609"; transcript_id "MSTRG.110609.142"; exon_number "11";
chr20	StringTie	exon	31569120	31569353	1000	+	.	gene_id "MSTRG.110609"; transcript_id "MSTRG.110609.142"; exon_number "12";
chr20	StringTie	exon	31569375	31569578	1000	+	.	gene_id "MSTRG.110609"; transcript_id "MSTRG.110609.142"; exon_number "13";
chr20	StringTie	transcript	31514420	31569556	1000	+	.	gene_id "MSTRG.110609"; transcript_id "MSTRG.110609.143";
chr20	StringTie	exon	31514420	31514734	1000	+	.	gene_id "MSTRG.110609"; transcript_id "MSTRG.110609.143"; exon_number "1";
chr20	StringTie	exon	31527484	31527582	1000	+	.	gene_id "MSTRG.110609"; transcript_id "MSTRG.110609.143"; exon_number "2";
chr20	StringTie	exon	31538179	31538261	1000	+	.	gene_id "MSTRG.110609"; transcript_id "MSTRG.110609.143"; exon_number "3";
chr20	StringTie	exon	31544947	31545035	1000	+	.	gene_id "MSTRG.110609"; transcript_id "MSTRG.110609.143"; exon_number "4";
chr20	StringTie	exon	31549029	31549114	1000	+	.	gene_id "MSTRG.110609"; transcript_id "MSTRG.110609.143"; exon_number "5";
chr20	StringTie	exon	31549207	31549332	1000	+	.	gene_id "MSTRG.110609"; transcript_id "MSTRG.110609.143"; exon_number "6";
chr20	StringTie	exon	31550064	31550121	1000	+	.	gene_id "MSTRG.110609"; transcript_id "MSTRG.110609.143"; exon_number "7";
chr20	StringTie	exon	31559611	31559647	1000	+	.	gene_id "MSTRG.110609"; transcript_id "MSTRG.110609.143"; exon_number "8";
chr20	StringTie	exon	31561634	31561736	1000	+	.	gene_id "MSTRG.110609"; transcript_id "MSTRG.110609.143"; exon_number "9";
chr20	StringTie	exon	31566210	31566295	1000	+	.	gene_id "MSTRG.110609"; transcript_id "MSTRG.110609.143"; exon_number "10";
chr20	StringTie	exon	31568078	31568224	1000	+	.	gene_id "MSTRG.110609"; transcript_id "MSTRG.110609.143"; exon_number "11";
chr20	StringTie	exon	31569120	31569280	1000	+	.	gene_id "MSTRG.110609"; transcript_id "MSTRG.110609.143"; exon_number "12";
chr20	StringTie	exon	31569425	31569556	1000	+	.	gene_id "MSTRG.110609"; transcript_id "MSTRG.110609.143"; exon_number "13";
chr20	StringTie	transcript	31514420	31569556	1000	+	.	gene_id "MSTRG.110609"; transcript_id "MSTRG.110609.144";
chr20	StringTie	exon	31514420	31514734	1000	+	.	gene_id "MSTRG.110609"; transcript_id "MSTRG.110609.144"; exon_number "1";
chr20	StringTie	exon	31527484	31527582	1000	+	.	gene_id "MSTRG.110609"; transcript_id "MSTRG.110609.144"; exon_number "2";
chr20	StringTie	exon	31538179	31538261	1000	+	.	gene_id "MSTRG.110609"; transcript_id "MSTRG.110609.144"; exon_number "3";
chr20	StringTie	exon	31544947	31545035	1000	+	.	gene_id "MSTRG.110609"; transcript_id "MSTRG.110609.144"; exon_number "4";
chr20	StringTie	exon	31549029	31549114	1000	+	.	gene_id "MSTRG.110609"; transcript_id "MSTRG.110609.144"; exon_number "5";
chr20	StringTie	exon	31549207	31549332	1000	+	.	gene_id "MSTRG.110609"; transcript_id "MSTRG.110609.144"; exon_number "6";
chr20	StringTie	exon	31550064	31550121	1000	+	.	gene_id "MSTRG.110609"; transcript_id "MSTRG.110609.144"; exon_number "7";
chr20	StringTie	exon	31559611	31559647	1000	+	.	gene_id "MSTRG.110609"; transcript_id "MSTRG.110609.144"; exon_number "8";
chr20	StringTie	exon	31561634	31561736	1000	+	.	gene_id "MSTRG.110609"; transcript_id "MSTRG.110609.144"; exon_number "9";
chr20	StringTie	exon	31566210	31566295	1000	+	.	gene_id "MSTRG.110609"; transcript_id "MSTRG.110609.144"; exon_number "10";
chr20	StringTie	exon	31568078	31568280	1000	+	.	gene_id "MSTRG.110609"; transcript_id "MSTRG.110609.144"; exon_number "11";
chr20	StringTie	exon	31569120	31569235	1000	+	.	gene_id "MSTRG.110609"; transcript_id "MSTRG.110609.144"; exon_number "12";
chr20	StringTie	exon	31569359	31569556	1000	+	.	gene_id "MSTRG.110609"; transcript_id "MSTRG.110609.144"; exon_number "13";
chr20	StringTie	transcript	31514421	31551127	1000	+	.	gene_id "MSTRG.110609"; transcript_id "MSTRG.110609.145";
chr20	StringTie	exon	31514421	31514734	1000	+	.	gene_id "MSTRG.110609"; transcript_id "MSTRG.110609.145"; exon_number "1";
chr20	StringTie	exon	31527484	31527582	1000	+	.	gene_id "MSTRG.110609"; transcript_id "MSTRG.110609.145"; exon_number "2";
chr20	StringTie	exon	31527922	31528050	1000	+	.	gene_id "MSTRG.110609"; transcript_id "MSTRG.110609.145"; exon_number "3";
chr20	StringTie	exon	31538179	31538261	1000	+	.	gene_id "MSTRG.110609"; transcript_id "MSTRG.110609.145"; exon_number "4";
chr20	StringTie	exon	31544947	31545035	1000	+	.	gene_id "MSTRG.110609"; transcript_id "MSTRG.110609.145"; exon_number "5";
chr20	StringTie	exon	31549029	31549114	1000	+	.	gene_id "MSTRG.110609"; transcript_id "MSTRG.110609.145"; exon_number "6";
chr20	StringTie	exon	31549207	31549332	1000	+	.	gene_id "MSTRG.110609"; transcript_id "MSTRG.110609.145"; exon_number "7";
chr20	StringTie	exon	31550064	31550121	1000	+	.	gene_id "MSTRG.110609"; transcript_id "MSTRG.110609.145"; exon_number "8";
chr20	StringTie	exon	31550302	31551127	1000	+	.	gene_id "MSTRG.110609"; transcript_id "MSTRG.110609.145"; exon_number "9";
chr20	StringTie	transcript	31514421	31569418	1000	+	.	gene_id "MSTRG.110609"; transcript_id "MSTRG.110609.146";
chr20	StringTie	exon	31514421	31514734	1000	+	.	gene_id "MSTRG.110609"; transcript_id "MSTRG.110609.146"; exon_number "1";
chr20	StringTie	exon	31527484	31527582	1000	+	.	gene_id "MSTRG.110609"; transcript_id "MSTRG.110609.146"; exon_number "2";
chr20	StringTie	exon	31527922	31528050	1000	+	.	gene_id "MSTRG.110609"; transcript_id "MSTRG.110609.146"; exon_number "3";
chr20	StringTie	exon	31538179	31538261	1000	+	.	gene_id "MSTRG.110609"; transcript_id "MSTRG.110609.146"; exon_number "4";
chr20	StringTie	exon	31544947	31545035	1000	+	.	gene_id "MSTRG.110609"; transcript_id "MSTRG.110609.146"; exon_number "5";
chr20	StringTie	exon	31549029	31549114	1000	+	.	gene_id "MSTRG.110609"; transcript_id "MSTRG.110609.146"; exon_number "6";
chr20	StringTie	exon	31549207	31549332	1000	+	.	gene_id "MSTRG.110609"; transcript_id "MSTRG.110609.146"; exon_number "7";
chr20	StringTie	exon	31550064	31550121	1000	+	.	gene_id "MSTRG.110609"; transcript_id "MSTRG.110609.146"; exon_number "8";
chr20	StringTie	exon	31554746	31554829	1000	+	.	gene_id "MSTRG.110609"; transcript_id "MSTRG.110609.146"; exon_number "9";
chr20	StringTie	exon	31559611	31559647	1000	+	.	gene_id "MSTRG.110609"; transcript_id "MSTRG.110609.146"; exon_number "10";
chr20	StringTie	exon	31561634	31561736	1000	+	.	gene_id "MSTRG.110609"; transcript_id "MSTRG.110609.146"; exon_number "11";
chr20	StringTie	exon	31569120	31569418	1000	+	.	gene_id "MSTRG.110609"; transcript_id "MSTRG.110609.146"; exon_number "12";
chr20	StringTie	transcript	31514421	31569556	1000	+	.	gene_id "MSTRG.110609"; transcript_id "MSTRG.110609.147";
chr20	StringTie	exon	31514421	31514734	1000	+	.	gene_id "MSTRG.110609"; transcript_id "MSTRG.110609.147"; exon_number "1";
chr20	StringTie	exon	31527484	31527582	1000	+	.	gene_id "MSTRG.110609"; transcript_id "MSTRG.110609.147"; exon_number "2";
chr20	StringTie	exon	31538179	31538261	1000	+	.	gene_id "MSTRG.110609"; transcript_id "MSTRG.110609.147"; exon_number "3";
chr20	StringTie	exon	31544947	31545035	1000	+	.	gene_id "MSTRG.110609"; transcript_id "MSTRG.110609.147"; exon_number "4";
chr20	StringTie	exon	31548677	31548793	1000	+	.	gene_id "MSTRG.110609"; transcript_id "MSTRG.110609.147"; exon_number "5";
chr20	StringTie	exon	31549029	31549114	1000	+	.	gene_id "MSTRG.110609"; transcript_id "MSTRG.110609.147"; exon_number "6";
chr20	StringTie	exon	31549207	31549332	1000	+	.	gene_id "MSTRG.110609"; transcript_id "MSTRG.110609.147"; exon_number "7";
chr20	StringTie	exon	31550064	31550121	1000	+	.	gene_id "MSTRG.110609"; transcript_id "MSTRG.110609.147"; exon_number "8";
chr20	StringTie	exon	31554746	31554829	1000	+	.	gene_id "MSTRG.110609"; transcript_id "MSTRG.110609.147"; exon_number "9";
chr20	StringTie	exon	31559611	31559647	1000	+	.	gene_id "MSTRG.110609"; transcript_id "MSTRG.110609.147"; exon_number "10";
chr20	StringTie	exon	31561634	31561736	1000	+	.	gene_id "MSTRG.110609"; transcript_id "MSTRG.110609.147"; exon_number "11";
chr20	StringTie	exon	31566210	31566295	1000	+	.	gene_id "MSTRG.110609"; transcript_id "MSTRG.110609.147"; exon_number "12";
chr20	StringTie	exon	31568078	31568280	1000	+	.	gene_id "MSTRG.110609"; transcript_id "MSTRG.110609.147"; exon_number "13";
chr20	StringTie	exon	31569120	31569556	1000	+	.	gene_id "MSTRG.110609"; transcript_id "MSTRG.110609.147"; exon_number "14";
chr20	StringTie	transcript	31514421	31569557	1000	+	.	gene_id "MSTRG.110609"; transcript_id "MSTRG.110609.148";
chr20	StringTie	exon	31514421	31514734	1000	+	.	gene_id "MSTRG.110609"; transcript_id "MSTRG.110609.148"; exon_number "1";
chr20	StringTie	exon	31527484	31527582	1000	+	.	gene_id "MSTRG.110609"; transcript_id "MSTRG.110609.148"; exon_number "2";
chr20	StringTie	exon	31527922	31528050	1000	+	.	gene_id "MSTRG.110609"; transcript_id "MSTRG.110609.148"; exon_number "3";
chr20	StringTie	exon	31538179	31538261	1000	+	.	gene_id "MSTRG.110609"; transcript_id "MSTRG.110609.148"; exon_number "4";
chr20	StringTie	exon	31544947	31545035	1000	+	.	gene_id "MSTRG.110609"; transcript_id "MSTRG.110609.148"; exon_number "5";
chr20	StringTie	exon	31549031	31549114	1000	+	.	gene_id "MSTRG.110609"; transcript_id "MSTRG.110609.148"; exon_number "6";
chr20	StringTie	exon	31549207	31549332	1000	+	.	gene_id "MSTRG.110609"; transcript_id "MSTRG.110609.148"; exon_number "7";
chr20	StringTie	exon	31550064	31550121	1000	+	.	gene_id "MSTRG.110609"; transcript_id "MSTRG.110609.148"; exon_number "8";
chr20	StringTie	exon	31554746	31554829	1000	+	.	gene_id "MSTRG.110609"; transcript_id "MSTRG.110609.148"; exon_number "9";
chr20	StringTie	exon	31559611	31559647	1000	+	.	gene_id "MSTRG.110609"; transcript_id "MSTRG.110609.148"; exon_number "10";
chr20	StringTie	exon	31561634	31561736	1000	+	.	gene_id "MSTRG.110609"; transcript_id "MSTRG.110609.148"; exon_number "11";
chr20	StringTie	exon	31566210	31566295	1000	+	.	gene_id "MSTRG.110609"; transcript_id "MSTRG.110609.148"; exon_number "12";
chr20	StringTie	exon	31568078	31568280	1000	+	.	gene_id "MSTRG.110609"; transcript_id "MSTRG.110609.148"; exon_number "13";
chr20	StringTie	exon	31569120	31569557	1000	+	.	gene_id "MSTRG.110609"; transcript_id "MSTRG.110609.148"; exon_number "14";
chr20	StringTie	transcript	31514424	31569568	1000	+	.	gene_id "MSTRG.110609"; transcript_id "MSTRG.110609.149";
chr20	StringTie	exon	31514424	31514734	1000	+	.	gene_id "MSTRG.110609"; transcript_id "MSTRG.110609.149"; exon_number "1";
chr20	StringTie	exon	31527484	31527582	1000	+	.	gene_id "MSTRG.110609"; transcript_id "MSTRG.110609.149"; exon_number "2";
chr20	StringTie	exon	31538179	31538261	1000	+	.	gene_id "MSTRG.110609"; transcript_id "MSTRG.110609.149"; exon_number "3";
chr20	StringTie	exon	31544973	31545035	1000	+	.	gene_id "MSTRG.110609"; transcript_id "MSTRG.110609.149"; exon_number "4";
chr20	StringTie	exon	31549029	31549114	1000	+	.	gene_id "MSTRG.110609"; transcript_id "MSTRG.110609.149"; exon_number "5";
chr20	StringTie	exon	31549207	31549332	1000	+	.	gene_id "MSTRG.110609"; transcript_id "MSTRG.110609.149"; exon_number "6";
chr20	StringTie	exon	31550064	31550121	1000	+	.	gene_id "MSTRG.110609"; transcript_id "MSTRG.110609.149"; exon_number "7";
chr20	StringTie	exon	31554746	31554829	1000	+	.	gene_id "MSTRG.110609"; transcript_id "MSTRG.110609.149"; exon_number "8";
chr20	StringTie	exon	31559611	31559647	1000	+	.	gene_id "MSTRG.110609"; transcript_id "MSTRG.110609.149"; exon_number "9";
chr20	StringTie	exon	31561634	31561736	1000	+	.	gene_id "MSTRG.110609"; transcript_id "MSTRG.110609.149"; exon_number "10";
chr20	StringTie	exon	31566210	31566295	1000	+	.	gene_id "MSTRG.110609"; transcript_id "MSTRG.110609.149"; exon_number "11";
chr20	StringTie	exon	31569120	31569568	1000	+	.	gene_id "MSTRG.110609"; transcript_id "MSTRG.110609.149"; exon_number "12";
chr20	StringTie	transcript	31475093	31485215	1000	+	.	gene_id "MSTRG.110609"; transcript_id "MSTRG.110609.15";
chr20	StringTie	exon	31475093	31475366	1000	+	.	gene_id "MSTRG.110609"; transcript_id "MSTRG.110609.15"; exon_number "1";
chr20	StringTie	exon	31476227	31476785	1000	+	.	gene_id "MSTRG.110609"; transcript_id "MSTRG.110609.15"; exon_number "2";
chr20	StringTie	exon	31477804	31477910	1000	+	.	gene_id "MSTRG.110609"; transcript_id "MSTRG.110609.15"; exon_number "3";
chr20	StringTie	exon	31482287	31482488	1000	+	.	gene_id "MSTRG.110609"; transcript_id "MSTRG.110609.15"; exon_number "4";
chr20	StringTie	exon	31484159	31485215	1000	+	.	gene_id "MSTRG.110609"; transcript_id "MSTRG.110609.15"; exon_number "5";
chr20	StringTie	transcript	31514424	31569553	1000	+	.	gene_id "MSTRG.110609"; transcript_id "MSTRG.110609.150";
chr20	StringTie	exon	31514424	31514734	1000	+	.	gene_id "MSTRG.110609"; transcript_id "MSTRG.110609.150"; exon_number "1";
chr20	StringTie	exon	31527484	31527582	1000	+	.	gene_id "MSTRG.110609"; transcript_id "MSTRG.110609.150"; exon_number "2";
chr20	StringTie	exon	31538179	31538261	1000	+	.	gene_id "MSTRG.110609"; transcript_id "MSTRG.110609.150"; exon_number "3";
chr20	StringTie	exon	31544947	31545035	1000	+	.	gene_id "MSTRG.110609"; transcript_id "MSTRG.110609.150"; exon_number "4";
chr20	StringTie	exon	31549029	31549114	1000	+	.	gene_id "MSTRG.110609"; transcript_id "MSTRG.110609.150"; exon_number "5";
chr20	StringTie	exon	31549207	31549332	1000	+	.	gene_id "MSTRG.110609"; transcript_id "MSTRG.110609.150"; exon_number "6";
chr20	StringTie	exon	31550064	31550076	1000	+	.	gene_id "MSTRG.110609"; transcript_id "MSTRG.110609.150"; exon_number "7";
chr20	StringTie	exon	31554761	31554829	1000	+	.	gene_id "MSTRG.110609"; transcript_id "MSTRG.110609.150"; exon_number "8";
chr20	StringTie	exon	31559611	31559647	1000	+	.	gene_id "MSTRG.110609"; transcript_id "MSTRG.110609.150"; exon_number "9";
chr20	StringTie	exon	31561634	31561736	1000	+	.	gene_id "MSTRG.110609"; transcript_id "MSTRG.110609.150"; exon_number "10";
chr20	StringTie	exon	31566210	31566295	1000	+	.	gene_id "MSTRG.110609"; transcript_id "MSTRG.110609.150"; exon_number "11";
chr20	StringTie	exon	31569120	31569553	1000	+	.	gene_id "MSTRG.110609"; transcript_id "MSTRG.110609.150"; exon_number "12";
chr20	StringTie	transcript	31514424	31569557	1000	+	.	gene_id "MSTRG.110609"; transcript_id "MSTRG.110609.151";
chr20	StringTie	exon	31514424	31514734	1000	+	.	gene_id "MSTRG.110609"; transcript_id "MSTRG.110609.151"; exon_number "1";
chr20	StringTie	exon	31527484	31527567	1000	+	.	gene_id "MSTRG.110609"; transcript_id "MSTRG.110609.151"; exon_number "2";
chr20	StringTie	exon	31538180	31538261	1000	+	.	gene_id "MSTRG.110609"; transcript_id "MSTRG.110609.151"; exon_number "3";
chr20	StringTie	exon	31544947	31545035	1000	+	.	gene_id "MSTRG.110609"; transcript_id "MSTRG.110609.151"; exon_number "4";
chr20	StringTie	exon	31549029	31549114	1000	+	.	gene_id "MSTRG.110609"; transcript_id "MSTRG.110609.151"; exon_number "5";
chr20	StringTie	exon	31549207	31549332	1000	+	.	gene_id "MSTRG.110609"; transcript_id "MSTRG.110609.151"; exon_number "6";
chr20	StringTie	exon	31550064	31550121	1000	+	.	gene_id "MSTRG.110609"; transcript_id "MSTRG.110609.151"; exon_number "7";
chr20	StringTie	exon	31554746	31554829	1000	+	.	gene_id "MSTRG.110609"; transcript_id "MSTRG.110609.151"; exon_number "8";
chr20	StringTie	exon	31559611	31559647	1000	+	.	gene_id "MSTRG.110609"; transcript_id "MSTRG.110609.151"; exon_number "9";
chr20	StringTie	exon	31561634	31561736	1000	+	.	gene_id "MSTRG.110609"; transcript_id "MSTRG.110609.151"; exon_number "10";
chr20	StringTie	exon	31566210	31566295	1000	+	.	gene_id "MSTRG.110609"; transcript_id "MSTRG.110609.151"; exon_number "11";
chr20	StringTie	exon	31569120	31569557	1000	+	.	gene_id "MSTRG.110609"; transcript_id "MSTRG.110609.151"; exon_number "12";
chr20	StringTie	transcript	31514424	31569560	1000	+	.	gene_id "MSTRG.110609"; transcript_id "MSTRG.110609.152";
chr20	StringTie	exon	31514424	31514734	1000	+	.	gene_id "MSTRG.110609"; transcript_id "MSTRG.110609.152"; exon_number "1";
chr20	StringTie	exon	31527484	31527582	1000	+	.	gene_id "MSTRG.110609"; transcript_id "MSTRG.110609.152"; exon_number "2";
chr20	StringTie	exon	31538179	31538261	1000	+	.	gene_id "MSTRG.110609"; transcript_id "MSTRG.110609.152"; exon_number "3";
chr20	StringTie	exon	31544947	31545035	1000	+	.	gene_id "MSTRG.110609"; transcript_id "MSTRG.110609.152"; exon_number "4";
chr20	StringTie	exon	31549029	31549114	1000	+	.	gene_id "MSTRG.110609"; transcript_id "MSTRG.110609.152"; exon_number "5";
chr20	StringTie	exon	31549207	31549323	1000	+	.	gene_id "MSTRG.110609"; transcript_id "MSTRG.110609.152"; exon_number "6";
chr20	StringTie	exon	31550064	31550121	1000	+	.	gene_id "MSTRG.110609"; transcript_id "MSTRG.110609.152"; exon_number "7";
chr20	StringTie	exon	31554746	31554829	1000	+	.	gene_id "MSTRG.110609"; transcript_id "MSTRG.110609.152"; exon_number "8";
chr20	StringTie	exon	31559611	31559647	1000	+	.	gene_id "MSTRG.110609"; transcript_id "MSTRG.110609.152"; exon_number "9";
chr20	StringTie	exon	31561634	31561736	1000	+	.	gene_id "MSTRG.110609"; transcript_id "MSTRG.110609.152"; exon_number "10";
chr20	StringTie	exon	31566210	31566295	1000	+	.	gene_id "MSTRG.110609"; transcript_id "MSTRG.110609.152"; exon_number "11";
chr20	StringTie	exon	31568078	31568224	1000	+	.	gene_id "MSTRG.110609"; transcript_id "MSTRG.110609.152"; exon_number "12";
chr20	StringTie	exon	31569120	31569560	1000	+	.	gene_id "MSTRG.110609"; transcript_id "MSTRG.110609.152"; exon_number "13";
chr20	StringTie	transcript	31514424	31571819	1000	+	.	gene_id "MSTRG.110609"; transcript_id "MSTRG.110609.153";
chr20	StringTie	exon	31514424	31514734	1000	+	.	gene_id "MSTRG.110609"; transcript_id "MSTRG.110609.153"; exon_number "1";
chr20	StringTie	exon	31527484	31527582	1000	+	.	gene_id "MSTRG.110609"; transcript_id "MSTRG.110609.153"; exon_number "2";
chr20	StringTie	exon	31538179	31538261	1000	+	.	gene_id "MSTRG.110609"; transcript_id "MSTRG.110609.153"; exon_number "3";
chr20	StringTie	exon	31544947	31545035	1000	+	.	gene_id "MSTRG.110609"; transcript_id "MSTRG.110609.153"; exon_number "4";
chr20	StringTie	exon	31549029	31549114	1000	+	.	gene_id "MSTRG.110609"; transcript_id "MSTRG.110609.153"; exon_number "5";
chr20	StringTie	exon	31549207	31549332	1000	+	.	gene_id "MSTRG.110609"; transcript_id "MSTRG.110609.153"; exon_number "6";
chr20	StringTie	exon	31550064	31550121	1000	+	.	gene_id "MSTRG.110609"; transcript_id "MSTRG.110609.153"; exon_number "7";
chr20	StringTie	exon	31554746	31554829	1000	+	.	gene_id "MSTRG.110609"; transcript_id "MSTRG.110609.153"; exon_number "8";
chr20	StringTie	exon	31559611	31559647	1000	+	.	gene_id "MSTRG.110609"; transcript_id "MSTRG.110609.153"; exon_number "9";
chr20	StringTie	exon	31561634	31561736	1000	+	.	gene_id "MSTRG.110609"; transcript_id "MSTRG.110609.153"; exon_number "10";
chr20	StringTie	exon	31566210	31566295	1000	+	.	gene_id "MSTRG.110609"; transcript_id "MSTRG.110609.153"; exon_number "11";
chr20	StringTie	exon	31569120	31569227	1000	+	.	gene_id "MSTRG.110609"; transcript_id "MSTRG.110609.153"; exon_number "12";
chr20	StringTie	exon	31569344	31571819	1000	+	.	gene_id "MSTRG.110609"; transcript_id "MSTRG.110609.153"; exon_number "13";
chr20	StringTie	transcript	31514425	31569577	1000	+	.	gene_id "MSTRG.110609"; transcript_id "MSTRG.110609.154";
chr20	StringTie	exon	31514425	31514734	1000	+	.	gene_id "MSTRG.110609"; transcript_id "MSTRG.110609.154"; exon_number "1";
chr20	StringTie	exon	31527484	31527582	1000	+	.	gene_id "MSTRG.110609"; transcript_id "MSTRG.110609.154"; exon_number "2";
chr20	StringTie	exon	31538179	31538261	1000	+	.	gene_id "MSTRG.110609"; transcript_id "MSTRG.110609.154"; exon_number "3";
chr20	StringTie	exon	31544947	31545035	1000	+	.	gene_id "MSTRG.110609"; transcript_id "MSTRG.110609.154"; exon_number "4";
chr20	StringTie	exon	31548677	31548793	1000	+	.	gene_id "MSTRG.110609"; transcript_id "MSTRG.110609.154"; exon_number "5";
chr20	StringTie	exon	31549029	31549114	1000	+	.	gene_id "MSTRG.110609"; transcript_id "MSTRG.110609.154"; exon_number "6";
chr20	StringTie	exon	31549207	31550121	1000	+	.	gene_id "MSTRG.110609"; transcript_id "MSTRG.110609.154"; exon_number "7";
chr20	StringTie	exon	31554746	31554829	1000	+	.	gene_id "MSTRG.110609"; transcript_id "MSTRG.110609.154"; exon_number "8";
chr20	StringTie	exon	31559611	31559647	1000	+	.	gene_id "MSTRG.110609"; transcript_id "MSTRG.110609.154"; exon_number "9";
chr20	StringTie	exon	31561634	31561736	1000	+	.	gene_id "MSTRG.110609"; transcript_id "MSTRG.110609.154"; exon_number "10";
chr20	StringTie	exon	31566210	31566295	1000	+	.	gene_id "MSTRG.110609"; transcript_id "MSTRG.110609.154"; exon_number "11";
chr20	StringTie	exon	31569120	31569577	1000	+	.	gene_id "MSTRG.110609"; transcript_id "MSTRG.110609.154"; exon_number "12";
chr20	StringTie	transcript	31514425	31569559	1000	+	.	gene_id "MSTRG.110609"; transcript_id "MSTRG.110609.155";
chr20	StringTie	exon	31514425	31514734	1000	+	.	gene_id "MSTRG.110609"; transcript_id "MSTRG.110609.155"; exon_number "1";
chr20	StringTie	exon	31527484	31527582	1000	+	.	gene_id "MSTRG.110609"; transcript_id "MSTRG.110609.155"; exon_number "2";
chr20	StringTie	exon	31538179	31538261	1000	+	.	gene_id "MSTRG.110609"; transcript_id "MSTRG.110609.155"; exon_number "3";
chr20	StringTie	exon	31544947	31545035	1000	+	.	gene_id "MSTRG.110609"; transcript_id "MSTRG.110609.155"; exon_number "4";
chr20	StringTie	exon	31549029	31549114	1000	+	.	gene_id "MSTRG.110609"; transcript_id "MSTRG.110609.155"; exon_number "5";
chr20	StringTie	exon	31549207	31549323	1000	+	.	gene_id "MSTRG.110609"; transcript_id "MSTRG.110609.155"; exon_number "6";
chr20	StringTie	exon	31550064	31550121	1000	+	.	gene_id "MSTRG.110609"; transcript_id "MSTRG.110609.155"; exon_number "7";
chr20	StringTie	exon	31554746	31554829	1000	+	.	gene_id "MSTRG.110609"; transcript_id "MSTRG.110609.155"; exon_number "8";
chr20	StringTie	exon	31559611	31559647	1000	+	.	gene_id "MSTRG.110609"; transcript_id "MSTRG.110609.155"; exon_number "9";
chr20	StringTie	exon	31561634	31561736	1000	+	.	gene_id "MSTRG.110609"; transcript_id "MSTRG.110609.155"; exon_number "10";
chr20	StringTie	exon	31566210	31566295	1000	+	.	gene_id "MSTRG.110609"; transcript_id "MSTRG.110609.155"; exon_number "11";
chr20	StringTie	exon	31568078	31568280	1000	+	.	gene_id "MSTRG.110609"; transcript_id "MSTRG.110609.155"; exon_number "12";
chr20	StringTie	exon	31569120	31569559	1000	+	.	gene_id "MSTRG.110609"; transcript_id "MSTRG.110609.155"; exon_number "13";
chr20	StringTie	transcript	31514425	31569582	1000	+	.	gene_id "MSTRG.110609"; transcript_id "MSTRG.110609.156";
chr20	StringTie	exon	31514425	31514734	1000	+	.	gene_id "MSTRG.110609"; transcript_id "MSTRG.110609.156"; exon_number "1";
chr20	StringTie	exon	31527484	31527582	1000	+	.	gene_id "MSTRG.110609"; transcript_id "MSTRG.110609.156"; exon_number "2";
chr20	StringTie	exon	31538179	31538261	1000	+	.	gene_id "MSTRG.110609"; transcript_id "MSTRG.110609.156"; exon_number "3";
chr20	StringTie	exon	31544947	31545035	1000	+	.	gene_id "MSTRG.110609"; transcript_id "MSTRG.110609.156"; exon_number "4";
chr20	StringTie	exon	31549031	31549114	1000	+	.	gene_id "MSTRG.110609"; transcript_id "MSTRG.110609.156"; exon_number "5";
chr20	StringTie	exon	31549207	31549332	1000	+	.	gene_id "MSTRG.110609"; transcript_id "MSTRG.110609.156"; exon_number "6";
chr20	StringTie	exon	31550064	31550121	1000	+	.	gene_id "MSTRG.110609"; transcript_id "MSTRG.110609.156"; exon_number "7";
chr20	StringTie	exon	31554760	31554829	1000	+	.	gene_id "MSTRG.110609"; transcript_id "MSTRG.110609.156"; exon_number "8";
chr20	StringTie	exon	31559611	31559647	1000	+	.	gene_id "MSTRG.110609"; transcript_id "MSTRG.110609.156"; exon_number "9";
chr20	StringTie	exon	31561634	31561736	1000	+	.	gene_id "MSTRG.110609"; transcript_id "MSTRG.110609.156"; exon_number "10";
chr20	StringTie	exon	31566210	31566295	1000	+	.	gene_id "MSTRG.110609"; transcript_id "MSTRG.110609.156"; exon_number "11";
chr20	StringTie	exon	31568078	31568224	1000	+	.	gene_id "MSTRG.110609"; transcript_id "MSTRG.110609.156"; exon_number "12";
chr20	StringTie	exon	31569120	31569582	1000	+	.	gene_id "MSTRG.110609"; transcript_id "MSTRG.110609.156"; exon_number "13";
chr20	StringTie	transcript	31514426	31569574	1000	+	.	gene_id "MSTRG.110609"; transcript_id "MSTRG.110609.157";
chr20	StringTie	exon	31514426	31514734	1000	+	.	gene_id "MSTRG.110609"; transcript_id "MSTRG.110609.157"; exon_number "1";
chr20	StringTie	exon	31527484	31527582	1000	+	.	gene_id "MSTRG.110609"; transcript_id "MSTRG.110609.157"; exon_number "2";
chr20	StringTie	exon	31538191	31538261	1000	+	.	gene_id "MSTRG.110609"; transcript_id "MSTRG.110609.157"; exon_number "3";
chr20	StringTie	exon	31544947	31545035	1000	+	.	gene_id "MSTRG.110609"; transcript_id "MSTRG.110609.157"; exon_number "4";
chr20	StringTie	exon	31549029	31549114	1000	+	.	gene_id "MSTRG.110609"; transcript_id "MSTRG.110609.157"; exon_number "5";
chr20	StringTie	exon	31550064	31550121	1000	+	.	gene_id "MSTRG.110609"; transcript_id "MSTRG.110609.157"; exon_number "6";
chr20	StringTie	exon	31554746	31554829	1000	+	.	gene_id "MSTRG.110609"; transcript_id "MSTRG.110609.157"; exon_number "7";
chr20	StringTie	exon	31559611	31559647	1000	+	.	gene_id "MSTRG.110609"; transcript_id "MSTRG.110609.157"; exon_number "8";
chr20	StringTie	exon	31561634	31561736	1000	+	.	gene_id "MSTRG.110609"; transcript_id "MSTRG.110609.157"; exon_number "9";
chr20	StringTie	exon	31566210	31566295	1000	+	.	gene_id "MSTRG.110609"; transcript_id "MSTRG.110609.157"; exon_number "10";
chr20	StringTie	exon	31568078	31568280	1000	+	.	gene_id "MSTRG.110609"; transcript_id "MSTRG.110609.157"; exon_number "11";
chr20	StringTie	exon	31569120	31569574	1000	+	.	gene_id "MSTRG.110609"; transcript_id "MSTRG.110609.157"; exon_number "12";
chr20	StringTie	transcript	31514426	31569564	1000	+	.	gene_id "MSTRG.110609"; transcript_id "MSTRG.110609.158";
chr20	StringTie	exon	31514426	31514734	1000	+	.	gene_id "MSTRG.110609"; transcript_id "MSTRG.110609.158"; exon_number "1";
chr20	StringTie	exon	31527484	31527582	1000	+	.	gene_id "MSTRG.110609"; transcript_id "MSTRG.110609.158"; exon_number "2";
chr20	StringTie	exon	31538179	31538261	1000	+	.	gene_id "MSTRG.110609"; transcript_id "MSTRG.110609.158"; exon_number "3";
chr20	StringTie	exon	31544947	31545035	1000	+	.	gene_id "MSTRG.110609"; transcript_id "MSTRG.110609.158"; exon_number "4";
chr20	StringTie	exon	31549029	31549114	1000	+	.	gene_id "MSTRG.110609"; transcript_id "MSTRG.110609.158"; exon_number "5";
chr20	StringTie	exon	31549207	31549332	1000	+	.	gene_id "MSTRG.110609"; transcript_id "MSTRG.110609.158"; exon_number "6";
chr20	StringTie	exon	31550064	31550121	1000	+	.	gene_id "MSTRG.110609"; transcript_id "MSTRG.110609.158"; exon_number "7";
chr20	StringTie	exon	31554746	31554829	1000	+	.	gene_id "MSTRG.110609"; transcript_id "MSTRG.110609.158"; exon_number "8";
chr20	StringTie	exon	31559611	31559647	1000	+	.	gene_id "MSTRG.110609"; transcript_id "MSTRG.110609.158"; exon_number "9";
chr20	StringTie	exon	31561634	31561736	1000	+	.	gene_id "MSTRG.110609"; transcript_id "MSTRG.110609.158"; exon_number "10";
chr20	StringTie	exon	31566210	31566295	1000	+	.	gene_id "MSTRG.110609"; transcript_id "MSTRG.110609.158"; exon_number "11";
chr20	StringTie	exon	31569120	31569358	1000	+	.	gene_id "MSTRG.110609"; transcript_id "MSTRG.110609.158"; exon_number "12";
chr20	StringTie	exon	31569465	31569564	1000	+	.	gene_id "MSTRG.110609"; transcript_id "MSTRG.110609.158"; exon_number "13";
chr20	StringTie	transcript	31514427	31569567	1000	+	.	gene_id "MSTRG.110609"; transcript_id "MSTRG.110609.159";
chr20	StringTie	exon	31514427	31514734	1000	+	.	gene_id "MSTRG.110609"; transcript_id "MSTRG.110609.159"; exon_number "1";
chr20	StringTie	exon	31527484	31527582	1000	+	.	gene_id "MSTRG.110609"; transcript_id "MSTRG.110609.159"; exon_number "2";
chr20	StringTie	exon	31538179	31538261	1000	+	.	gene_id "MSTRG.110609"; transcript_id "MSTRG.110609.159"; exon_number "3";
chr20	StringTie	exon	31544947	31545035	1000	+	.	gene_id "MSTRG.110609"; transcript_id "MSTRG.110609.159"; exon_number "4";
chr20	StringTie	exon	31549031	31549114	1000	+	.	gene_id "MSTRG.110609"; transcript_id "MSTRG.110609.159"; exon_number "5";
chr20	StringTie	exon	31549207	31549332	1000	+	.	gene_id "MSTRG.110609"; transcript_id "MSTRG.110609.159"; exon_number "6";
chr20	StringTie	exon	31550064	31550121	1000	+	.	gene_id "MSTRG.110609"; transcript_id "MSTRG.110609.159"; exon_number "7";
chr20	StringTie	exon	31554746	31554829	1000	+	.	gene_id "MSTRG.110609"; transcript_id "MSTRG.110609.159"; exon_number "8";
chr20	StringTie	exon	31559611	31559647	1000	+	.	gene_id "MSTRG.110609"; transcript_id "MSTRG.110609.159"; exon_number "9";
chr20	StringTie	exon	31561634	31561740	1000	+	.	gene_id "MSTRG.110609"; transcript_id "MSTRG.110609.159"; exon_number "10";
chr20	StringTie	exon	31569120	31569567	1000	+	.	gene_id "MSTRG.110609"; transcript_id "MSTRG.110609.159"; exon_number "11";
chr20	StringTie	transcript	31475148	31487060	1000	+	.	gene_id "MSTRG.110609"; transcript_id "MSTRG.110609.16";
chr20	StringTie	exon	31475148	31475366	1000	+	.	gene_id "MSTRG.110609"; transcript_id "MSTRG.110609.16"; exon_number "1";
chr20	StringTie	exon	31476227	31476244	1000	+	.	gene_id "MSTRG.110609"; transcript_id "MSTRG.110609.16"; exon_number "2";
chr20	StringTie	exon	31476284	31476785	1000	+	.	gene_id "MSTRG.110609"; transcript_id "MSTRG.110609.16"; exon_number "3";
chr20	StringTie	exon	31477828	31477910	1000	+	.	gene_id "MSTRG.110609"; transcript_id "MSTRG.110609.16"; exon_number "4";
chr20	StringTie	exon	31482287	31482488	1000	+	.	gene_id "MSTRG.110609"; transcript_id "MSTRG.110609.16"; exon_number "5";
chr20	StringTie	exon	31487032	31487060	1000	+	.	gene_id "MSTRG.110609"; transcript_id "MSTRG.110609.16"; exon_number "6";
chr20	StringTie	transcript	31514427	31569561	1000	+	.	gene_id "MSTRG.110609"; transcript_id "MSTRG.110609.160";
chr20	StringTie	exon	31514427	31514734	1000	+	.	gene_id "MSTRG.110609"; transcript_id "MSTRG.110609.160"; exon_number "1";
chr20	StringTie	exon	31527484	31527582	1000	+	.	gene_id "MSTRG.110609"; transcript_id "MSTRG.110609.160"; exon_number "2";
chr20	StringTie	exon	31538179	31538261	1000	+	.	gene_id "MSTRG.110609"; transcript_id "MSTRG.110609.160"; exon_number "3";
chr20	StringTie	exon	31544948	31545035	1000	+	.	gene_id "MSTRG.110609"; transcript_id "MSTRG.110609.160"; exon_number "4";
chr20	StringTie	exon	31549029	31549114	1000	+	.	gene_id "MSTRG.110609"; transcript_id "MSTRG.110609.160"; exon_number "5";
chr20	StringTie	exon	31549207	31549332	1000	+	.	gene_id "MSTRG.110609"; transcript_id "MSTRG.110609.160"; exon_number "6";
chr20	StringTie	exon	31550064	31550121	1000	+	.	gene_id "MSTRG.110609"; transcript_id "MSTRG.110609.160"; exon_number "7";
chr20	StringTie	exon	31554746	31554829	1000	+	.	gene_id "MSTRG.110609"; transcript_id "MSTRG.110609.160"; exon_number "8";
chr20	StringTie	exon	31559611	31559647	1000	+	.	gene_id "MSTRG.110609"; transcript_id "MSTRG.110609.160"; exon_number "9";
chr20	StringTie	exon	31561634	31561736	1000	+	.	gene_id "MSTRG.110609"; transcript_id "MSTRG.110609.160"; exon_number "10";
chr20	StringTie	exon	31566210	31566295	1000	+	.	gene_id "MSTRG.110609"; transcript_id "MSTRG.110609.160"; exon_number "11";
chr20	StringTie	exon	31568078	31568224	1000	+	.	gene_id "MSTRG.110609"; transcript_id "MSTRG.110609.160"; exon_number "12";
chr20	StringTie	exon	31569120	31569561	1000	+	.	gene_id "MSTRG.110609"; transcript_id "MSTRG.110609.160"; exon_number "13";
chr20	StringTie	transcript	31514427	31569557	1000	+	.	gene_id "MSTRG.110609"; transcript_id "MSTRG.110609.161";
chr20	StringTie	exon	31514427	31514734	1000	+	.	gene_id "MSTRG.110609"; transcript_id "MSTRG.110609.161"; exon_number "1";
chr20	StringTie	exon	31527484	31527582	1000	+	.	gene_id "MSTRG.110609"; transcript_id "MSTRG.110609.161"; exon_number "2";
chr20	StringTie	exon	31538179	31538554	1000	+	.	gene_id "MSTRG.110609"; transcript_id "MSTRG.110609.161"; exon_number "3";
chr20	StringTie	exon	31544947	31545035	1000	+	.	gene_id "MSTRG.110609"; transcript_id "MSTRG.110609.161"; exon_number "4";
chr20	StringTie	exon	31549029	31549114	1000	+	.	gene_id "MSTRG.110609"; transcript_id "MSTRG.110609.161"; exon_number "5";
chr20	StringTie	exon	31549209	31549332	1000	+	.	gene_id "MSTRG.110609"; transcript_id "MSTRG.110609.161"; exon_number "6";
chr20	StringTie	exon	31550064	31550121	1000	+	.	gene_id "MSTRG.110609"; transcript_id "MSTRG.110609.161"; exon_number "7";
chr20	StringTie	exon	31554746	31554829	1000	+	.	gene_id "MSTRG.110609"; transcript_id "MSTRG.110609.161"; exon_number "8";
chr20	StringTie	exon	31559611	31559647	1000	+	.	gene_id "MSTRG.110609"; transcript_id "MSTRG.110609.161"; exon_number "9";
chr20	StringTie	exon	31561634	31561736	1000	+	.	gene_id "MSTRG.110609"; transcript_id "MSTRG.110609.161"; exon_number "10";
chr20	StringTie	exon	31566210	31566295	1000	+	.	gene_id "MSTRG.110609"; transcript_id "MSTRG.110609.161"; exon_number "11";
chr20	StringTie	exon	31568078	31568280	1000	+	.	gene_id "MSTRG.110609"; transcript_id "MSTRG.110609.161"; exon_number "12";
chr20	StringTie	exon	31569120	31569557	1000	+	.	gene_id "MSTRG.110609"; transcript_id "MSTRG.110609.161"; exon_number "13";
chr20	StringTie	transcript	31514427	31569563	1000	+	.	gene_id "MSTRG.110609"; transcript_id "MSTRG.110609.162";
chr20	StringTie	exon	31514427	31514734	1000	+	.	gene_id "MSTRG.110609"; transcript_id "MSTRG.110609.162"; exon_number "1";
chr20	StringTie	exon	31527484	31527582	1000	+	.	gene_id "MSTRG.110609"; transcript_id "MSTRG.110609.162"; exon_number "2";
chr20	StringTie	exon	31527922	31528050	1000	+	.	gene_id "MSTRG.110609"; transcript_id "MSTRG.110609.162"; exon_number "3";
chr20	StringTie	exon	31538179	31538261	1000	+	.	gene_id "MSTRG.110609"; transcript_id "MSTRG.110609.162"; exon_number "4";
chr20	StringTie	exon	31544947	31545035	1000	+	.	gene_id "MSTRG.110609"; transcript_id "MSTRG.110609.162"; exon_number "5";
chr20	StringTie	exon	31549029	31549114	1000	+	.	gene_id "MSTRG.110609"; transcript_id "MSTRG.110609.162"; exon_number "6";
chr20	StringTie	exon	31549207	31549332	1000	+	.	gene_id "MSTRG.110609"; transcript_id "MSTRG.110609.162"; exon_number "7";
chr20	StringTie	exon	31550064	31550121	1000	+	.	gene_id "MSTRG.110609"; transcript_id "MSTRG.110609.162"; exon_number "8";
chr20	StringTie	exon	31554746	31554829	1000	+	.	gene_id "MSTRG.110609"; transcript_id "MSTRG.110609.162"; exon_number "9";
chr20	StringTie	exon	31559611	31559647	1000	+	.	gene_id "MSTRG.110609"; transcript_id "MSTRG.110609.162"; exon_number "10";
chr20	StringTie	exon	31561634	31561736	1000	+	.	gene_id "MSTRG.110609"; transcript_id "MSTRG.110609.162"; exon_number "11";
chr20	StringTie	exon	31566210	31566295	1000	+	.	gene_id "MSTRG.110609"; transcript_id "MSTRG.110609.162"; exon_number "12";
chr20	StringTie	exon	31567640	31568280	1000	+	.	gene_id "MSTRG.110609"; transcript_id "MSTRG.110609.162"; exon_number "13";
chr20	StringTie	exon	31569120	31569563	1000	+	.	gene_id "MSTRG.110609"; transcript_id "MSTRG.110609.162"; exon_number "14";
chr20	StringTie	transcript	31514428	31569557	1000	+	.	gene_id "MSTRG.110609"; transcript_id "MSTRG.110609.163";
chr20	StringTie	exon	31514428	31514734	1000	+	.	gene_id "MSTRG.110609"; transcript_id "MSTRG.110609.163"; exon_number "1";
chr20	StringTie	exon	31527484	31527582	1000	+	.	gene_id "MSTRG.110609"; transcript_id "MSTRG.110609.163"; exon_number "2";
chr20	StringTie	exon	31538179	31538261	1000	+	.	gene_id "MSTRG.110609"; transcript_id "MSTRG.110609.163"; exon_number "3";
chr20	StringTie	exon	31544947	31545035	1000	+	.	gene_id "MSTRG.110609"; transcript_id "MSTRG.110609.163"; exon_number "4";
chr20	StringTie	exon	31549029	31549114	1000	+	.	gene_id "MSTRG.110609"; transcript_id "MSTRG.110609.163"; exon_number "5";
chr20	StringTie	exon	31549207	31549332	1000	+	.	gene_id "MSTRG.110609"; transcript_id "MSTRG.110609.163"; exon_number "6";
chr20	StringTie	exon	31550064	31550093	1000	+	.	gene_id "MSTRG.110609"; transcript_id "MSTRG.110609.163"; exon_number "7";
chr20	StringTie	exon	31554776	31554829	1000	+	.	gene_id "MSTRG.110609"; transcript_id "MSTRG.110609.163"; exon_number "8";
chr20	StringTie	exon	31559611	31559647	1000	+	.	gene_id "MSTRG.110609"; transcript_id "MSTRG.110609.163"; exon_number "9";
chr20	StringTie	exon	31561634	31561736	1000	+	.	gene_id "MSTRG.110609"; transcript_id "MSTRG.110609.163"; exon_number "10";
chr20	StringTie	exon	31566210	31566295	1000	+	.	gene_id "MSTRG.110609"; transcript_id "MSTRG.110609.163"; exon_number "11";
chr20	StringTie	exon	31569120	31569557	1000	+	.	gene_id "MSTRG.110609"; transcript_id "MSTRG.110609.163"; exon_number "12";
chr20	StringTie	transcript	31514428	31569598	1000	+	.	gene_id "MSTRG.110609"; transcript_id "MSTRG.110609.164";
chr20	StringTie	exon	31514428	31514734	1000	+	.	gene_id "MSTRG.110609"; transcript_id "MSTRG.110609.164"; exon_number "1";
chr20	StringTie	exon	31527484	31527582	1000	+	.	gene_id "MSTRG.110609"; transcript_id "MSTRG.110609.164"; exon_number "2";
chr20	StringTie	exon	31538179	31538359	1000	+	.	gene_id "MSTRG.110609"; transcript_id "MSTRG.110609.164"; exon_number "3";
chr20	StringTie	exon	31544947	31545035	1000	+	.	gene_id "MSTRG.110609"; transcript_id "MSTRG.110609.164"; exon_number "4";
chr20	StringTie	exon	31549029	31549114	1000	+	.	gene_id "MSTRG.110609"; transcript_id "MSTRG.110609.164"; exon_number "5";
chr20	StringTie	exon	31549207	31549332	1000	+	.	gene_id "MSTRG.110609"; transcript_id "MSTRG.110609.164"; exon_number "6";
chr20	StringTie	exon	31550064	31550121	1000	+	.	gene_id "MSTRG.110609"; transcript_id "MSTRG.110609.164"; exon_number "7";
chr20	StringTie	exon	31554760	31554829	1000	+	.	gene_id "MSTRG.110609"; transcript_id "MSTRG.110609.164"; exon_number "8";
chr20	StringTie	exon	31559611	31559647	1000	+	.	gene_id "MSTRG.110609"; transcript_id "MSTRG.110609.164"; exon_number "9";
chr20	StringTie	exon	31561634	31561736	1000	+	.	gene_id "MSTRG.110609"; transcript_id "MSTRG.110609.164"; exon_number "10";
chr20	StringTie	exon	31566210	31566295	1000	+	.	gene_id "MSTRG.110609"; transcript_id "MSTRG.110609.164"; exon_number "11";
chr20	StringTie	exon	31569120	31569598	1000	+	.	gene_id "MSTRG.110609"; transcript_id "MSTRG.110609.164"; exon_number "12";
chr20	StringTie	transcript	31514431	31562692	1000	+	.	gene_id "MSTRG.110609"; transcript_id "MSTRG.110609.168";
chr20	StringTie	exon	31514431	31514734	1000	+	.	gene_id "MSTRG.110609"; transcript_id "MSTRG.110609.168"; exon_number "1";
chr20	StringTie	exon	31527484	31527582	1000	+	.	gene_id "MSTRG.110609"; transcript_id "MSTRG.110609.168"; exon_number "2";
chr20	StringTie	exon	31538179	31538261	1000	+	.	gene_id "MSTRG.110609"; transcript_id "MSTRG.110609.168"; exon_number "3";
chr20	StringTie	exon	31544947	31545035	1000	+	.	gene_id "MSTRG.110609"; transcript_id "MSTRG.110609.168"; exon_number "4";
chr20	StringTie	exon	31549029	31549114	1000	+	.	gene_id "MSTRG.110609"; transcript_id "MSTRG.110609.168"; exon_number "5";
chr20	StringTie	exon	31549207	31549332	1000	+	.	gene_id "MSTRG.110609"; transcript_id "MSTRG.110609.168"; exon_number "6";
chr20	StringTie	exon	31550064	31550121	1000	+	.	gene_id "MSTRG.110609"; transcript_id "MSTRG.110609.168"; exon_number "7";
chr20	StringTie	exon	31554746	31554829	1000	+	.	gene_id "MSTRG.110609"; transcript_id "MSTRG.110609.168"; exon_number "8";
chr20	StringTie	exon	31559611	31559647	1000	+	.	gene_id "MSTRG.110609"; transcript_id "MSTRG.110609.168"; exon_number "9";
chr20	StringTie	exon	31561634	31561736	1000	+	.	gene_id "MSTRG.110609"; transcript_id "MSTRG.110609.168"; exon_number "10";
chr20	StringTie	exon	31562209	31562692	1000	+	.	gene_id "MSTRG.110609"; transcript_id "MSTRG.110609.168"; exon_number "11";
chr20	StringTie	transcript	31514431	31569557	1000	+	.	gene_id "MSTRG.110609"; transcript_id "MSTRG.110609.169";
chr20	StringTie	exon	31514431	31514734	1000	+	.	gene_id "MSTRG.110609"; transcript_id "MSTRG.110609.169"; exon_number "1";
chr20	StringTie	exon	31527484	31527582	1000	+	.	gene_id "MSTRG.110609"; transcript_id "MSTRG.110609.169"; exon_number "2";
chr20	StringTie	exon	31538179	31538261	1000	+	.	gene_id "MSTRG.110609"; transcript_id "MSTRG.110609.169"; exon_number "3";
chr20	StringTie	exon	31544947	31545035	1000	+	.	gene_id "MSTRG.110609"; transcript_id "MSTRG.110609.169"; exon_number "4";
chr20	StringTie	exon	31549058	31549114	1000	+	.	gene_id "MSTRG.110609"; transcript_id "MSTRG.110609.169"; exon_number "5";
chr20	StringTie	exon	31549207	31549332	1000	+	.	gene_id "MSTRG.110609"; transcript_id "MSTRG.110609.169"; exon_number "6";
chr20	StringTie	exon	31550064	31550121	1000	+	.	gene_id "MSTRG.110609"; transcript_id "MSTRG.110609.169"; exon_number "7";
chr20	StringTie	exon	31554746	31554829	1000	+	.	gene_id "MSTRG.110609"; transcript_id "MSTRG.110609.169"; exon_number "8";
chr20	StringTie	exon	31559611	31559647	1000	+	.	gene_id "MSTRG.110609"; transcript_id "MSTRG.110609.169"; exon_number "9";
chr20	StringTie	exon	31561634	31561736	1000	+	.	gene_id "MSTRG.110609"; transcript_id "MSTRG.110609.169"; exon_number "10";
chr20	StringTie	exon	31566210	31566295	1000	+	.	gene_id "MSTRG.110609"; transcript_id "MSTRG.110609.169"; exon_number "11";
chr20	StringTie	exon	31568078	31568280	1000	+	.	gene_id "MSTRG.110609"; transcript_id "MSTRG.110609.169"; exon_number "12";
chr20	StringTie	exon	31569120	31569557	1000	+	.	gene_id "MSTRG.110609"; transcript_id "MSTRG.110609.169"; exon_number "13";
chr20	StringTie	transcript	31475174	31489173	1000	+	.	gene_id "MSTRG.110609"; transcript_id "MSTRG.110609.17";
chr20	StringTie	exon	31475174	31475366	1000	+	.	gene_id "MSTRG.110609"; transcript_id "MSTRG.110609.17"; exon_number "1";
chr20	StringTie	exon	31476227	31476785	1000	+	.	gene_id "MSTRG.110609"; transcript_id "MSTRG.110609.17"; exon_number "2";
chr20	StringTie	exon	31477828	31477910	1000	+	.	gene_id "MSTRG.110609"; transcript_id "MSTRG.110609.17"; exon_number "3";
chr20	StringTie	exon	31482287	31482488	1000	+	.	gene_id "MSTRG.110609"; transcript_id "MSTRG.110609.17"; exon_number "4";
chr20	StringTie	exon	31487032	31487195	1000	+	.	gene_id "MSTRG.110609"; transcript_id "MSTRG.110609.17"; exon_number "5";
chr20	StringTie	exon	31487282	31489173	1000	+	.	gene_id "MSTRG.110609"; transcript_id "MSTRG.110609.17"; exon_number "6";
chr20	StringTie	transcript	31514431	31569564	1000	+	.	gene_id "MSTRG.110609"; transcript_id "MSTRG.110609.170";
chr20	StringTie	exon	31514431	31514734	1000	+	.	gene_id "MSTRG.110609"; transcript_id "MSTRG.110609.170"; exon_number "1";
chr20	StringTie	exon	31527484	31527582	1000	+	.	gene_id "MSTRG.110609"; transcript_id "MSTRG.110609.170"; exon_number "2";
chr20	StringTie	exon	31538179	31538261	1000	+	.	gene_id "MSTRG.110609"; transcript_id "MSTRG.110609.170"; exon_number "3";
chr20	StringTie	exon	31544947	31545035	1000	+	.	gene_id "MSTRG.110609"; transcript_id "MSTRG.110609.170"; exon_number "4";
chr20	StringTie	exon	31549029	31549114	1000	+	.	gene_id "MSTRG.110609"; transcript_id "MSTRG.110609.170"; exon_number "5";
chr20	StringTie	exon	31549207	31549332	1000	+	.	gene_id "MSTRG.110609"; transcript_id "MSTRG.110609.170"; exon_number "6";
chr20	StringTie	exon	31550064	31550121	1000	+	.	gene_id "MSTRG.110609"; transcript_id "MSTRG.110609.170"; exon_number "7";
chr20	StringTie	exon	31554746	31554829	1000	+	.	gene_id "MSTRG.110609"; transcript_id "MSTRG.110609.170"; exon_number "8";
chr20	StringTie	exon	31559611	31559647	1000	+	.	gene_id "MSTRG.110609"; transcript_id "MSTRG.110609.170"; exon_number "9";
chr20	StringTie	exon	31561634	31561736	1000	+	.	gene_id "MSTRG.110609"; transcript_id "MSTRG.110609.170"; exon_number "10";
chr20	StringTie	exon	31566210	31566295	1000	+	.	gene_id "MSTRG.110609"; transcript_id "MSTRG.110609.170"; exon_number "11";
chr20	StringTie	exon	31568078	31568280	1000	+	.	gene_id "MSTRG.110609"; transcript_id "MSTRG.110609.170"; exon_number "12";
chr20	StringTie	exon	31569120	31569424	1000	+	.	gene_id "MSTRG.110609"; transcript_id "MSTRG.110609.170"; exon_number "13";
chr20	StringTie	exon	31569465	31569564	1000	+	.	gene_id "MSTRG.110609"; transcript_id "MSTRG.110609.170"; exon_number "14";
chr20	StringTie	transcript	31514432	31569568	1000	+	.	gene_id "MSTRG.110609"; transcript_id "MSTRG.110609.171";
chr20	StringTie	exon	31514432	31514734	1000	+	.	gene_id "MSTRG.110609"; transcript_id "MSTRG.110609.171"; exon_number "1";
chr20	StringTie	exon	31527484	31527582	1000	+	.	gene_id "MSTRG.110609"; transcript_id "MSTRG.110609.171"; exon_number "2";
chr20	StringTie	exon	31538179	31538261	1000	+	.	gene_id "MSTRG.110609"; transcript_id "MSTRG.110609.171"; exon_number "3";
chr20	StringTie	exon	31548677	31548793	1000	+	.	gene_id "MSTRG.110609"; transcript_id "MSTRG.110609.171"; exon_number "4";
chr20	StringTie	exon	31549029	31549114	1000	+	.	gene_id "MSTRG.110609"; transcript_id "MSTRG.110609.171"; exon_number "5";
chr20	StringTie	exon	31549207	31549332	1000	+	.	gene_id "MSTRG.110609"; transcript_id "MSTRG.110609.171"; exon_number "6";
chr20	StringTie	exon	31550064	31550121	1000	+	.	gene_id "MSTRG.110609"; transcript_id "MSTRG.110609.171"; exon_number "7";
chr20	StringTie	exon	31554746	31554829	1000	+	.	gene_id "MSTRG.110609"; transcript_id "MSTRG.110609.171"; exon_number "8";
chr20	StringTie	exon	31559611	31559647	1000	+	.	gene_id "MSTRG.110609"; transcript_id "MSTRG.110609.171"; exon_number "9";
chr20	StringTie	exon	31561634	31561736	1000	+	.	gene_id "MSTRG.110609"; transcript_id "MSTRG.110609.171"; exon_number "10";
chr20	StringTie	exon	31569120	31569568	1000	+	.	gene_id "MSTRG.110609"; transcript_id "MSTRG.110609.171"; exon_number "11";
chr20	StringTie	transcript	31514432	31569617	1000	+	.	gene_id "MSTRG.110609"; transcript_id "MSTRG.110609.172";
chr20	StringTie	exon	31514432	31514734	1000	+	.	gene_id "MSTRG.110609"; transcript_id "MSTRG.110609.172"; exon_number "1";
chr20	StringTie	exon	31527484	31527580	1000	+	.	gene_id "MSTRG.110609"; transcript_id "MSTRG.110609.172"; exon_number "2";
chr20	StringTie	exon	31538179	31538261	1000	+	.	gene_id "MSTRG.110609"; transcript_id "MSTRG.110609.172"; exon_number "3";
chr20	StringTie	exon	31544947	31545035	1000	+	.	gene_id "MSTRG.110609"; transcript_id "MSTRG.110609.172"; exon_number "4";
chr20	StringTie	exon	31549029	31549114	1000	+	.	gene_id "MSTRG.110609"; transcript_id "MSTRG.110609.172"; exon_number "5";
chr20	StringTie	exon	31550064	31550121	1000	+	.	gene_id "MSTRG.110609"; transcript_id "MSTRG.110609.172"; exon_number "6";
chr20	StringTie	exon	31554746	31554829	1000	+	.	gene_id "MSTRG.110609"; transcript_id "MSTRG.110609.172"; exon_number "7";
chr20	StringTie	exon	31559611	31559647	1000	+	.	gene_id "MSTRG.110609"; transcript_id "MSTRG.110609.172"; exon_number "8";
chr20	StringTie	exon	31561634	31561736	1000	+	.	gene_id "MSTRG.110609"; transcript_id "MSTRG.110609.172"; exon_number "9";
chr20	StringTie	exon	31566210	31566295	1000	+	.	gene_id "MSTRG.110609"; transcript_id "MSTRG.110609.172"; exon_number "10";
chr20	StringTie	exon	31569120	31569280	1000	+	.	gene_id "MSTRG.110609"; transcript_id "MSTRG.110609.172"; exon_number "11";
chr20	StringTie	exon	31569359	31569617	1000	+	.	gene_id "MSTRG.110609"; transcript_id "MSTRG.110609.172"; exon_number "12";
chr20	StringTie	transcript	31514432	31569570	1000	+	.	gene_id "MSTRG.110609"; transcript_id "MSTRG.110609.173";
chr20	StringTie	exon	31514432	31514734	1000	+	.	gene_id "MSTRG.110609"; transcript_id "MSTRG.110609.173"; exon_number "1";
chr20	StringTie	exon	31527484	31527582	1000	+	.	gene_id "MSTRG.110609"; transcript_id "MSTRG.110609.173"; exon_number "2";
chr20	StringTie	exon	31538179	31538554	1000	+	.	gene_id "MSTRG.110609"; transcript_id "MSTRG.110609.173"; exon_number "3";
chr20	StringTie	exon	31544947	31545035	1000	+	.	gene_id "MSTRG.110609"; transcript_id "MSTRG.110609.173"; exon_number "4";
chr20	StringTie	exon	31549029	31549113	1000	+	.	gene_id "MSTRG.110609"; transcript_id "MSTRG.110609.173"; exon_number "5";
chr20	StringTie	exon	31549212	31549332	1000	+	.	gene_id "MSTRG.110609"; transcript_id "MSTRG.110609.173"; exon_number "6";
chr20	StringTie	exon	31550064	31550121	1000	+	.	gene_id "MSTRG.110609"; transcript_id "MSTRG.110609.173"; exon_number "7";
chr20	StringTie	exon	31554746	31554829	1000	+	.	gene_id "MSTRG.110609"; transcript_id "MSTRG.110609.173"; exon_number "8";
chr20	StringTie	exon	31559611	31559647	1000	+	.	gene_id "MSTRG.110609"; transcript_id "MSTRG.110609.173"; exon_number "9";
chr20	StringTie	exon	31561634	31561736	1000	+	.	gene_id "MSTRG.110609"; transcript_id "MSTRG.110609.173"; exon_number "10";
chr20	StringTie	exon	31566210	31566295	1000	+	.	gene_id "MSTRG.110609"; transcript_id "MSTRG.110609.173"; exon_number "11";
chr20	StringTie	exon	31569120	31569570	1000	+	.	gene_id "MSTRG.110609"; transcript_id "MSTRG.110609.173"; exon_number "12";
chr20	StringTie	transcript	31514432	31569557	1000	+	.	gene_id "MSTRG.110609"; transcript_id "MSTRG.110609.174";
chr20	StringTie	exon	31514432	31514734	1000	+	.	gene_id "MSTRG.110609"; transcript_id "MSTRG.110609.174"; exon_number "1";
chr20	StringTie	exon	31527484	31527582	1000	+	.	gene_id "MSTRG.110609"; transcript_id "MSTRG.110609.174"; exon_number "2";
chr20	StringTie	exon	31538179	31538554	1000	+	.	gene_id "MSTRG.110609"; transcript_id "MSTRG.110609.174"; exon_number "3";
chr20	StringTie	exon	31544947	31545035	1000	+	.	gene_id "MSTRG.110609"; transcript_id "MSTRG.110609.174"; exon_number "4";
chr20	StringTie	exon	31549029	31549114	1000	+	.	gene_id "MSTRG.110609"; transcript_id "MSTRG.110609.174"; exon_number "5";
chr20	StringTie	exon	31549207	31549332	1000	+	.	gene_id "MSTRG.110609"; transcript_id "MSTRG.110609.174"; exon_number "6";
chr20	StringTie	exon	31550064	31550121	1000	+	.	gene_id "MSTRG.110609"; transcript_id "MSTRG.110609.174"; exon_number "7";
chr20	StringTie	exon	31554746	31554828	1000	+	.	gene_id "MSTRG.110609"; transcript_id "MSTRG.110609.174"; exon_number "8";
chr20	StringTie	exon	31559611	31559647	1000	+	.	gene_id "MSTRG.110609"; transcript_id "MSTRG.110609.174"; exon_number "9";
chr20	StringTie	exon	31561634	31561736	1000	+	.	gene_id "MSTRG.110609"; transcript_id "MSTRG.110609.174"; exon_number "10";
chr20	StringTie	exon	31566210	31566295	1000	+	.	gene_id "MSTRG.110609"; transcript_id "MSTRG.110609.174"; exon_number "11";
chr20	StringTie	exon	31569120	31569557	1000	+	.	gene_id "MSTRG.110609"; transcript_id "MSTRG.110609.174"; exon_number "12";
chr20	StringTie	transcript	31514432	31569572	1000	+	.	gene_id "MSTRG.110609"; transcript_id "MSTRG.110609.175";
chr20	StringTie	exon	31514432	31514734	1000	+	.	gene_id "MSTRG.110609"; transcript_id "MSTRG.110609.175"; exon_number "1";
chr20	StringTie	exon	31527484	31527582	1000	+	.	gene_id "MSTRG.110609"; transcript_id "MSTRG.110609.175"; exon_number "2";
chr20	StringTie	exon	31538179	31538261	1000	+	.	gene_id "MSTRG.110609"; transcript_id "MSTRG.110609.175"; exon_number "3";
chr20	StringTie	exon	31544947	31545035	1000	+	.	gene_id "MSTRG.110609"; transcript_id "MSTRG.110609.175"; exon_number "4";
chr20	StringTie	exon	31549031	31549114	1000	+	.	gene_id "MSTRG.110609"; transcript_id "MSTRG.110609.175"; exon_number "5";
chr20	StringTie	exon	31549207	31550121	1000	+	.	gene_id "MSTRG.110609"; transcript_id "MSTRG.110609.175"; exon_number "6";
chr20	StringTie	exon	31554746	31554829	1000	+	.	gene_id "MSTRG.110609"; transcript_id "MSTRG.110609.175"; exon_number "7";
chr20	StringTie	exon	31559611	31559647	1000	+	.	gene_id "MSTRG.110609"; transcript_id "MSTRG.110609.175"; exon_number "8";
chr20	StringTie	exon	31561634	31561736	1000	+	.	gene_id "MSTRG.110609"; transcript_id "MSTRG.110609.175"; exon_number "9";
chr20	StringTie	exon	31566210	31566295	1000	+	.	gene_id "MSTRG.110609"; transcript_id "MSTRG.110609.175"; exon_number "10";
chr20	StringTie	exon	31568078	31568224	1000	+	.	gene_id "MSTRG.110609"; transcript_id "MSTRG.110609.175"; exon_number "11";
chr20	StringTie	exon	31569120	31569572	1000	+	.	gene_id "MSTRG.110609"; transcript_id "MSTRG.110609.175"; exon_number "12";
chr20	StringTie	transcript	31514433	31569174	1000	+	.	gene_id "MSTRG.110609"; transcript_id "MSTRG.110609.176";
chr20	StringTie	exon	31514433	31514734	1000	+	.	gene_id "MSTRG.110609"; transcript_id "MSTRG.110609.176"; exon_number "1";
chr20	StringTie	exon	31527484	31527582	1000	+	.	gene_id "MSTRG.110609"; transcript_id "MSTRG.110609.176"; exon_number "2";
chr20	StringTie	exon	31538191	31538261	1000	+	.	gene_id "MSTRG.110609"; transcript_id "MSTRG.110609.176"; exon_number "3";
chr20	StringTie	exon	31544947	31545035	1000	+	.	gene_id "MSTRG.110609"; transcript_id "MSTRG.110609.176"; exon_number "4";
chr20	StringTie	exon	31549029	31549114	1000	+	.	gene_id "MSTRG.110609"; transcript_id "MSTRG.110609.176"; exon_number "5";
chr20	StringTie	exon	31550064	31550121	1000	+	.	gene_id "MSTRG.110609"; transcript_id "MSTRG.110609.176"; exon_number "6";
chr20	StringTie	exon	31554746	31554829	1000	+	.	gene_id "MSTRG.110609"; transcript_id "MSTRG.110609.176"; exon_number "7";
chr20	StringTie	exon	31559611	31559647	1000	+	.	gene_id "MSTRG.110609"; transcript_id "MSTRG.110609.176"; exon_number "8";
chr20	StringTie	exon	31561634	31561736	1000	+	.	gene_id "MSTRG.110609"; transcript_id "MSTRG.110609.176"; exon_number "9";
chr20	StringTie	exon	31566210	31566295	1000	+	.	gene_id "MSTRG.110609"; transcript_id "MSTRG.110609.176"; exon_number "10";
chr20	StringTie	exon	31569120	31569174	1000	+	.	gene_id "MSTRG.110609"; transcript_id "MSTRG.110609.176"; exon_number "11";
chr20	StringTie	transcript	31514433	31569554	1000	+	.	gene_id "MSTRG.110609"; transcript_id "MSTRG.110609.177";
chr20	StringTie	exon	31514433	31514734	1000	+	.	gene_id "MSTRG.110609"; transcript_id "MSTRG.110609.177"; exon_number "1";
chr20	StringTie	exon	31527484	31527582	1000	+	.	gene_id "MSTRG.110609"; transcript_id "MSTRG.110609.177"; exon_number "2";
chr20	StringTie	exon	31538179	31538261	1000	+	.	gene_id "MSTRG.110609"; transcript_id "MSTRG.110609.177"; exon_number "3";
chr20	StringTie	exon	31544947	31545035	1000	+	.	gene_id "MSTRG.110609"; transcript_id "MSTRG.110609.177"; exon_number "4";
chr20	StringTie	exon	31549029	31549114	1000	+	.	gene_id "MSTRG.110609"; transcript_id "MSTRG.110609.177"; exon_number "5";
chr20	StringTie	exon	31549207	31549332	1000	+	.	gene_id "MSTRG.110609"; transcript_id "MSTRG.110609.177"; exon_number "6";
chr20	StringTie	exon	31550064	31550116	1000	+	.	gene_id "MSTRG.110609"; transcript_id "MSTRG.110609.177"; exon_number "7";
chr20	StringTie	exon	31554762	31554829	1000	+	.	gene_id "MSTRG.110609"; transcript_id "MSTRG.110609.177"; exon_number "8";
chr20	StringTie	exon	31559611	31559647	1000	+	.	gene_id "MSTRG.110609"; transcript_id "MSTRG.110609.177"; exon_number "9";
chr20	StringTie	exon	31561634	31561736	1000	+	.	gene_id "MSTRG.110609"; transcript_id "MSTRG.110609.177"; exon_number "10";
chr20	StringTie	exon	31566210	31566295	1000	+	.	gene_id "MSTRG.110609"; transcript_id "MSTRG.110609.177"; exon_number "11";
chr20	StringTie	exon	31569120	31569554	1000	+	.	gene_id "MSTRG.110609"; transcript_id "MSTRG.110609.177"; exon_number "12";
chr20	StringTie	transcript	31514433	31569552	1000	+	.	gene_id "MSTRG.110609"; transcript_id "MSTRG.110609.178";
chr20	StringTie	exon	31514433	31514734	1000	+	.	gene_id "MSTRG.110609"; transcript_id "MSTRG.110609.178"; exon_number "1";
chr20	StringTie	exon	31527484	31527582	1000	+	.	gene_id "MSTRG.110609"; transcript_id "MSTRG.110609.178"; exon_number "2";
chr20	StringTie	exon	31538179	31538261	1000	+	.	gene_id "MSTRG.110609"; transcript_id "MSTRG.110609.178"; exon_number "3";
chr20	StringTie	exon	31544947	31545035	1000	+	.	gene_id "MSTRG.110609"; transcript_id "MSTRG.110609.178"; exon_number "4";
chr20	StringTie	exon	31549031	31549114	1000	+	.	gene_id "MSTRG.110609"; transcript_id "MSTRG.110609.178"; exon_number "5";
chr20	StringTie	exon	31549207	31549332	1000	+	.	gene_id "MSTRG.110609"; transcript_id "MSTRG.110609.178"; exon_number "6";
chr20	StringTie	exon	31550064	31550121	1000	+	.	gene_id "MSTRG.110609"; transcript_id "MSTRG.110609.178"; exon_number "7";
chr20	StringTie	exon	31554746	31554828	1000	+	.	gene_id "MSTRG.110609"; transcript_id "MSTRG.110609.178"; exon_number "8";
chr20	StringTie	exon	31559611	31559647	1000	+	.	gene_id "MSTRG.110609"; transcript_id "MSTRG.110609.178"; exon_number "9";
chr20	StringTie	exon	31561634	31561736	1000	+	.	gene_id "MSTRG.110609"; transcript_id "MSTRG.110609.178"; exon_number "10";
chr20	StringTie	exon	31566210	31566295	1000	+	.	gene_id "MSTRG.110609"; transcript_id "MSTRG.110609.178"; exon_number "11";
chr20	StringTie	exon	31567640	31567740	1000	+	.	gene_id "MSTRG.110609"; transcript_id "MSTRG.110609.178"; exon_number "12";
chr20	StringTie	exon	31568078	31568224	1000	+	.	gene_id "MSTRG.110609"; transcript_id "MSTRG.110609.178"; exon_number "13";
chr20	StringTie	exon	31569120	31569552	1000	+	.	gene_id "MSTRG.110609"; transcript_id "MSTRG.110609.178"; exon_number "14";
chr20	StringTie	transcript	31514436	31569551	1000	+	.	gene_id "MSTRG.110609"; transcript_id "MSTRG.110609.179";
chr20	StringTie	exon	31514436	31514734	1000	+	.	gene_id "MSTRG.110609"; transcript_id "MSTRG.110609.179"; exon_number "1";
chr20	StringTie	exon	31527484	31527582	1000	+	.	gene_id "MSTRG.110609"; transcript_id "MSTRG.110609.179"; exon_number "2";
chr20	StringTie	exon	31538179	31538359	1000	+	.	gene_id "MSTRG.110609"; transcript_id "MSTRG.110609.179"; exon_number "3";
chr20	StringTie	exon	31544947	31545035	1000	+	.	gene_id "MSTRG.110609"; transcript_id "MSTRG.110609.179"; exon_number "4";
chr20	StringTie	exon	31548677	31548793	1000	+	.	gene_id "MSTRG.110609"; transcript_id "MSTRG.110609.179"; exon_number "5";
chr20	StringTie	exon	31549029	31549114	1000	+	.	gene_id "MSTRG.110609"; transcript_id "MSTRG.110609.179"; exon_number "6";
chr20	StringTie	exon	31549207	31550121	1000	+	.	gene_id "MSTRG.110609"; transcript_id "MSTRG.110609.179"; exon_number "7";
chr20	StringTie	exon	31554746	31554829	1000	+	.	gene_id "MSTRG.110609"; transcript_id "MSTRG.110609.179"; exon_number "8";
chr20	StringTie	exon	31559611	31559647	1000	+	.	gene_id "MSTRG.110609"; transcript_id "MSTRG.110609.179"; exon_number "9";
chr20	StringTie	exon	31561634	31561736	1000	+	.	gene_id "MSTRG.110609"; transcript_id "MSTRG.110609.179"; exon_number "10";
chr20	StringTie	exon	31566210	31566295	1000	+	.	gene_id "MSTRG.110609"; transcript_id "MSTRG.110609.179"; exon_number "11";
chr20	StringTie	exon	31568078	31568280	1000	+	.	gene_id "MSTRG.110609"; transcript_id "MSTRG.110609.179"; exon_number "12";
chr20	StringTie	exon	31569120	31569551	1000	+	.	gene_id "MSTRG.110609"; transcript_id "MSTRG.110609.179"; exon_number "13";
chr20	StringTie	transcript	31475174	31487609	1000	+	.	gene_id "MSTRG.110609"; transcript_id "MSTRG.110609.18";
chr20	StringTie	exon	31475174	31475366	1000	+	.	gene_id "MSTRG.110609"; transcript_id "MSTRG.110609.18"; exon_number "1";
chr20	StringTie	exon	31476408	31477910	1000	+	.	gene_id "MSTRG.110609"; transcript_id "MSTRG.110609.18"; exon_number "2";
chr20	StringTie	exon	31482287	31482488	1000	+	.	gene_id "MSTRG.110609"; transcript_id "MSTRG.110609.18"; exon_number "3";
chr20	StringTie	exon	31484159	31485435	1000	+	.	gene_id "MSTRG.110609"; transcript_id "MSTRG.110609.18"; exon_number "4";
chr20	StringTie	exon	31487032	31487609	1000	+	.	gene_id "MSTRG.110609"; transcript_id "MSTRG.110609.18"; exon_number "5";
chr20	StringTie	transcript	31514438	31569568	1000	+	.	gene_id "MSTRG.110609"; transcript_id "MSTRG.110609.180";
chr20	StringTie	exon	31514438	31514734	1000	+	.	gene_id "MSTRG.110609"; transcript_id "MSTRG.110609.180"; exon_number "1";
chr20	StringTie	exon	31527484	31527582	1000	+	.	gene_id "MSTRG.110609"; transcript_id "MSTRG.110609.180"; exon_number "2";
chr20	StringTie	exon	31538179	31538261	1000	+	.	gene_id "MSTRG.110609"; transcript_id "MSTRG.110609.180"; exon_number "3";
chr20	StringTie	exon	31548677	31548793	1000	+	.	gene_id "MSTRG.110609"; transcript_id "MSTRG.110609.180"; exon_number "4";
chr20	StringTie	exon	31549029	31549114	1000	+	.	gene_id "MSTRG.110609"; transcript_id "MSTRG.110609.180"; exon_number "5";
chr20	StringTie	exon	31549207	31550121	1000	+	.	gene_id "MSTRG.110609"; transcript_id "MSTRG.110609.180"; exon_number "6";
chr20	StringTie	exon	31554746	31554829	1000	+	.	gene_id "MSTRG.110609"; transcript_id "MSTRG.110609.180"; exon_number "7";
chr20	StringTie	exon	31559611	31559647	1000	+	.	gene_id "MSTRG.110609"; transcript_id "MSTRG.110609.180"; exon_number "8";
chr20	StringTie	exon	31561634	31561736	1000	+	.	gene_id "MSTRG.110609"; transcript_id "MSTRG.110609.180"; exon_number "9";
chr20	StringTie	exon	31566210	31566295	1000	+	.	gene_id "MSTRG.110609"; transcript_id "MSTRG.110609.180"; exon_number "10";
chr20	StringTie	exon	31569120	31569568	1000	+	.	gene_id "MSTRG.110609"; transcript_id "MSTRG.110609.180"; exon_number "11";
chr20	StringTie	transcript	31514439	31562671	1000	+	.	gene_id "MSTRG.110609"; transcript_id "MSTRG.110609.181";
chr20	StringTie	exon	31514439	31514734	1000	+	.	gene_id "MSTRG.110609"; transcript_id "MSTRG.110609.181"; exon_number "1";
chr20	StringTie	exon	31527484	31527581	1000	+	.	gene_id "MSTRG.110609"; transcript_id "MSTRG.110609.181"; exon_number "2";
chr20	StringTie	exon	31538179	31538261	1000	+	.	gene_id "MSTRG.110609"; transcript_id "MSTRG.110609.181"; exon_number "3";
chr20	StringTie	exon	31544947	31545035	1000	+	.	gene_id "MSTRG.110609"; transcript_id "MSTRG.110609.181"; exon_number "4";
chr20	StringTie	exon	31549029	31549114	1000	+	.	gene_id "MSTRG.110609"; transcript_id "MSTRG.110609.181"; exon_number "5";
chr20	StringTie	exon	31549207	31549332	1000	+	.	gene_id "MSTRG.110609"; transcript_id "MSTRG.110609.181"; exon_number "6";
chr20	StringTie	exon	31550064	31550121	1000	+	.	gene_id "MSTRG.110609"; transcript_id "MSTRG.110609.181"; exon_number "7";
chr20	StringTie	exon	31554746	31554829	1000	+	.	gene_id "MSTRG.110609"; transcript_id "MSTRG.110609.181"; exon_number "8";
chr20	StringTie	exon	31559611	31559647	1000	+	.	gene_id "MSTRG.110609"; transcript_id "MSTRG.110609.181"; exon_number "9";
chr20	StringTie	exon	31561634	31561736	1000	+	.	gene_id "MSTRG.110609"; transcript_id "MSTRG.110609.181"; exon_number "10";
chr20	StringTie	exon	31562413	31562671	1000	+	.	gene_id "MSTRG.110609"; transcript_id "MSTRG.110609.181"; exon_number "11";
chr20	StringTie	transcript	31514439	31562701	1000	+	.	gene_id "MSTRG.110609"; transcript_id "MSTRG.110609.182";
chr20	StringTie	exon	31514439	31514734	1000	+	.	gene_id "MSTRG.110609"; transcript_id "MSTRG.110609.182"; exon_number "1";
chr20	StringTie	exon	31527484	31527582	1000	+	.	gene_id "MSTRG.110609"; transcript_id "MSTRG.110609.182"; exon_number "2";
chr20	StringTie	exon	31538179	31538261	1000	+	.	gene_id "MSTRG.110609"; transcript_id "MSTRG.110609.182"; exon_number "3";
chr20	StringTie	exon	31544947	31545035	1000	+	.	gene_id "MSTRG.110609"; transcript_id "MSTRG.110609.182"; exon_number "4";
chr20	StringTie	exon	31549031	31549114	1000	+	.	gene_id "MSTRG.110609"; transcript_id "MSTRG.110609.182"; exon_number "5";
chr20	StringTie	exon	31549207	31549332	1000	+	.	gene_id "MSTRG.110609"; transcript_id "MSTRG.110609.182"; exon_number "6";
chr20	StringTie	exon	31550064	31550121	1000	+	.	gene_id "MSTRG.110609"; transcript_id "MSTRG.110609.182"; exon_number "7";
chr20	StringTie	exon	31554746	31554829	1000	+	.	gene_id "MSTRG.110609"; transcript_id "MSTRG.110609.182"; exon_number "8";
chr20	StringTie	exon	31559611	31559647	1000	+	.	gene_id "MSTRG.110609"; transcript_id "MSTRG.110609.182"; exon_number "9";
chr20	StringTie	exon	31561634	31561736	1000	+	.	gene_id "MSTRG.110609"; transcript_id "MSTRG.110609.182"; exon_number "10";
chr20	StringTie	exon	31562413	31562701	1000	+	.	gene_id "MSTRG.110609"; transcript_id "MSTRG.110609.182"; exon_number "11";
chr20	StringTie	transcript	31514454	31569559	1000	+	.	gene_id "MSTRG.110609"; transcript_id "MSTRG.110609.183";
chr20	StringTie	exon	31514454	31514734	1000	+	.	gene_id "MSTRG.110609"; transcript_id "MSTRG.110609.183"; exon_number "1";
chr20	StringTie	exon	31527484	31527582	1000	+	.	gene_id "MSTRG.110609"; transcript_id "MSTRG.110609.183"; exon_number "2";
chr20	StringTie	exon	31538179	31538261	1000	+	.	gene_id "MSTRG.110609"; transcript_id "MSTRG.110609.183"; exon_number "3";
chr20	StringTie	exon	31548677	31548793	1000	+	.	gene_id "MSTRG.110609"; transcript_id "MSTRG.110609.183"; exon_number "4";
chr20	StringTie	exon	31549029	31549114	1000	+	.	gene_id "MSTRG.110609"; transcript_id "MSTRG.110609.183"; exon_number "5";
chr20	StringTie	exon	31549207	31550121	1000	+	.	gene_id "MSTRG.110609"; transcript_id "MSTRG.110609.183"; exon_number "6";
chr20	StringTie	exon	31554746	31554829	1000	+	.	gene_id "MSTRG.110609"; transcript_id "MSTRG.110609.183"; exon_number "7";
chr20	StringTie	exon	31559611	31559647	1000	+	.	gene_id "MSTRG.110609"; transcript_id "MSTRG.110609.183"; exon_number "8";
chr20	StringTie	exon	31561634	31561736	1000	+	.	gene_id "MSTRG.110609"; transcript_id "MSTRG.110609.183"; exon_number "9";
chr20	StringTie	exon	31566210	31566295	1000	+	.	gene_id "MSTRG.110609"; transcript_id "MSTRG.110609.183"; exon_number "10";
chr20	StringTie	exon	31568078	31568224	1000	+	.	gene_id "MSTRG.110609"; transcript_id "MSTRG.110609.183"; exon_number "11";
chr20	StringTie	exon	31569120	31569559	1000	+	.	gene_id "MSTRG.110609"; transcript_id "MSTRG.110609.183"; exon_number "12";
chr20	StringTie	transcript	31514454	31569592	1000	+	.	gene_id "MSTRG.110609"; transcript_id "MSTRG.110609.184";
chr20	StringTie	exon	31514454	31514734	1000	+	.	gene_id "MSTRG.110609"; transcript_id "MSTRG.110609.184"; exon_number "1";
chr20	StringTie	exon	31527484	31527582	1000	+	.	gene_id "MSTRG.110609"; transcript_id "MSTRG.110609.184"; exon_number "2";
chr20	StringTie	exon	31538179	31538261	1000	+	.	gene_id "MSTRG.110609"; transcript_id "MSTRG.110609.184"; exon_number "3";
chr20	StringTie	exon	31544947	31545035	1000	+	.	gene_id "MSTRG.110609"; transcript_id "MSTRG.110609.184"; exon_number "4";
chr20	StringTie	exon	31548677	31548793	1000	+	.	gene_id "MSTRG.110609"; transcript_id "MSTRG.110609.184"; exon_number "5";
chr20	StringTie	exon	31549029	31549114	1000	+	.	gene_id "MSTRG.110609"; transcript_id "MSTRG.110609.184"; exon_number "6";
chr20	StringTie	exon	31549207	31549332	1000	+	.	gene_id "MSTRG.110609"; transcript_id "MSTRG.110609.184"; exon_number "7";
chr20	StringTie	exon	31550064	31550121	1000	+	.	gene_id "MSTRG.110609"; transcript_id "MSTRG.110609.184"; exon_number "8";
chr20	StringTie	exon	31554746	31554829	1000	+	.	gene_id "MSTRG.110609"; transcript_id "MSTRG.110609.184"; exon_number "9";
chr20	StringTie	exon	31559611	31559647	1000	+	.	gene_id "MSTRG.110609"; transcript_id "MSTRG.110609.184"; exon_number "10";
chr20	StringTie	exon	31561634	31561736	1000	+	.	gene_id "MSTRG.110609"; transcript_id "MSTRG.110609.184"; exon_number "11";
chr20	StringTie	exon	31566210	31566295	1000	+	.	gene_id "MSTRG.110609"; transcript_id "MSTRG.110609.184"; exon_number "12";
chr20	StringTie	exon	31569120	31569592	1000	+	.	gene_id "MSTRG.110609"; transcript_id "MSTRG.110609.184"; exon_number "13";
chr20	StringTie	transcript	31514454	31569558	1000	+	.	gene_id "MSTRG.110609"; transcript_id "MSTRG.110609.185";
chr20	StringTie	exon	31514454	31514734	1000	+	.	gene_id "MSTRG.110609"; transcript_id "MSTRG.110609.185"; exon_number "1";
chr20	StringTie	exon	31527484	31527582	1000	+	.	gene_id "MSTRG.110609"; transcript_id "MSTRG.110609.185"; exon_number "2";
chr20	StringTie	exon	31538179	31538554	1000	+	.	gene_id "MSTRG.110609"; transcript_id "MSTRG.110609.185"; exon_number "3";
chr20	StringTie	exon	31544947	31545035	1000	+	.	gene_id "MSTRG.110609"; transcript_id "MSTRG.110609.185"; exon_number "4";
chr20	StringTie	exon	31548677	31548793	1000	+	.	gene_id "MSTRG.110609"; transcript_id "MSTRG.110609.185"; exon_number "5";
chr20	StringTie	exon	31549029	31549114	1000	+	.	gene_id "MSTRG.110609"; transcript_id "MSTRG.110609.185"; exon_number "6";
chr20	StringTie	exon	31549207	31550121	1000	+	.	gene_id "MSTRG.110609"; transcript_id "MSTRG.110609.185"; exon_number "7";
chr20	StringTie	exon	31554746	31554829	1000	+	.	gene_id "MSTRG.110609"; transcript_id "MSTRG.110609.185"; exon_number "8";
chr20	StringTie	exon	31559611	31559647	1000	+	.	gene_id "MSTRG.110609"; transcript_id "MSTRG.110609.185"; exon_number "9";
chr20	StringTie	exon	31561634	31561736	1000	+	.	gene_id "MSTRG.110609"; transcript_id "MSTRG.110609.185"; exon_number "10";
chr20	StringTie	exon	31566210	31566295	1000	+	.	gene_id "MSTRG.110609"; transcript_id "MSTRG.110609.185"; exon_number "11";
chr20	StringTie	exon	31568078	31568280	1000	+	.	gene_id "MSTRG.110609"; transcript_id "MSTRG.110609.185"; exon_number "12";
chr20	StringTie	exon	31569120	31569558	1000	+	.	gene_id "MSTRG.110609"; transcript_id "MSTRG.110609.185"; exon_number "13";
chr20	StringTie	transcript	31514521	31606533	1000	+	.	gene_id "MSTRG.110609"; transcript_id "MSTRG.110609.188";
chr20	StringTie	exon	31514521	31514734	1000	+	.	gene_id "MSTRG.110609"; transcript_id "MSTRG.110609.188"; exon_number "1";
chr20	StringTie	exon	31527484	31527582	1000	+	.	gene_id "MSTRG.110609"; transcript_id "MSTRG.110609.188"; exon_number "2";
chr20	StringTie	exon	31538179	31538261	1000	+	.	gene_id "MSTRG.110609"; transcript_id "MSTRG.110609.188"; exon_number "3";
chr20	StringTie	exon	31544947	31545035	1000	+	.	gene_id "MSTRG.110609"; transcript_id "MSTRG.110609.188"; exon_number "4";
chr20	StringTie	exon	31549029	31549114	1000	+	.	gene_id "MSTRG.110609"; transcript_id "MSTRG.110609.188"; exon_number "5";
chr20	StringTie	exon	31550064	31550121	1000	+	.	gene_id "MSTRG.110609"; transcript_id "MSTRG.110609.188"; exon_number "6";
chr20	StringTie	exon	31554746	31554829	1000	+	.	gene_id "MSTRG.110609"; transcript_id "MSTRG.110609.188"; exon_number "7";
chr20	StringTie	exon	31559611	31559647	1000	+	.	gene_id "MSTRG.110609"; transcript_id "MSTRG.110609.188"; exon_number "8";
chr20	StringTie	exon	31561634	31561736	1000	+	.	gene_id "MSTRG.110609"; transcript_id "MSTRG.110609.188"; exon_number "9";
chr20	StringTie	exon	31566210	31566295	1000	+	.	gene_id "MSTRG.110609"; transcript_id "MSTRG.110609.188"; exon_number "10";
chr20	StringTie	exon	31568078	31568224	1000	+	.	gene_id "MSTRG.110609"; transcript_id "MSTRG.110609.188"; exon_number "11";
chr20	StringTie	exon	31569120	31573075	1000	+	.	gene_id "MSTRG.110609"; transcript_id "MSTRG.110609.188"; exon_number "12";
chr20	StringTie	exon	31577604	31577782	1000	+	.	gene_id "MSTRG.110609"; transcript_id "MSTRG.110609.188"; exon_number "13";
chr20	StringTie	exon	31605372	31606533	1000	+	.	gene_id "MSTRG.110609"; transcript_id "MSTRG.110609.188"; exon_number "14";
chr20	StringTie	transcript	31514521	31569555	1000	+	.	gene_id "MSTRG.110609"; transcript_id "MSTRG.110609.189";
chr20	StringTie	exon	31514521	31514734	1000	+	.	gene_id "MSTRG.110609"; transcript_id "MSTRG.110609.189"; exon_number "1";
chr20	StringTie	exon	31527484	31527582	1000	+	.	gene_id "MSTRG.110609"; transcript_id "MSTRG.110609.189"; exon_number "2";
chr20	StringTie	exon	31538179	31538261	1000	+	.	gene_id "MSTRG.110609"; transcript_id "MSTRG.110609.189"; exon_number "3";
chr20	StringTie	exon	31544947	31545035	1000	+	.	gene_id "MSTRG.110609"; transcript_id "MSTRG.110609.189"; exon_number "4";
chr20	StringTie	exon	31549029	31549114	1000	+	.	gene_id "MSTRG.110609"; transcript_id "MSTRG.110609.189"; exon_number "5";
chr20	StringTie	exon	31550064	31550121	1000	+	.	gene_id "MSTRG.110609"; transcript_id "MSTRG.110609.189"; exon_number "6";
chr20	StringTie	exon	31554746	31554829	1000	+	.	gene_id "MSTRG.110609"; transcript_id "MSTRG.110609.189"; exon_number "7";
chr20	StringTie	exon	31559611	31559647	1000	+	.	gene_id "MSTRG.110609"; transcript_id "MSTRG.110609.189"; exon_number "8";
chr20	StringTie	exon	31561634	31561736	1000	+	.	gene_id "MSTRG.110609"; transcript_id "MSTRG.110609.189"; exon_number "9";
chr20	StringTie	exon	31566210	31566278	1000	+	.	gene_id "MSTRG.110609"; transcript_id "MSTRG.110609.189"; exon_number "10";
chr20	StringTie	exon	31569120	31569555	1000	+	.	gene_id "MSTRG.110609"; transcript_id "MSTRG.110609.189"; exon_number "11";
chr20	StringTie	transcript	31475185	31485033	1000	+	.	gene_id "MSTRG.110609"; transcript_id "MSTRG.110609.19";
chr20	StringTie	exon	31475185	31475366	1000	+	.	gene_id "MSTRG.110609"; transcript_id "MSTRG.110609.19"; exon_number "1";
chr20	StringTie	exon	31476227	31476785	1000	+	.	gene_id "MSTRG.110609"; transcript_id "MSTRG.110609.19"; exon_number "2";
chr20	StringTie	exon	31477810	31477910	1000	+	.	gene_id "MSTRG.110609"; transcript_id "MSTRG.110609.19"; exon_number "3";
chr20	StringTie	exon	31482287	31482488	1000	+	.	gene_id "MSTRG.110609"; transcript_id "MSTRG.110609.19"; exon_number "4";
chr20	StringTie	exon	31484159	31485033	1000	+	.	gene_id "MSTRG.110609"; transcript_id "MSTRG.110609.19"; exon_number "5";
chr20	StringTie	transcript	31514521	31569566	1000	+	.	gene_id "MSTRG.110609"; transcript_id "MSTRG.110609.190";
chr20	StringTie	exon	31514521	31514734	1000	+	.	gene_id "MSTRG.110609"; transcript_id "MSTRG.110609.190"; exon_number "1";
chr20	StringTie	exon	31527484	31527582	1000	+	.	gene_id "MSTRG.110609"; transcript_id "MSTRG.110609.190"; exon_number "2";
chr20	StringTie	exon	31538179	31538261	1000	+	.	gene_id "MSTRG.110609"; transcript_id "MSTRG.110609.190"; exon_number "3";
chr20	StringTie	exon	31544947	31545035	1000	+	.	gene_id "MSTRG.110609"; transcript_id "MSTRG.110609.190"; exon_number "4";
chr20	StringTie	exon	31549029	31549114	1000	+	.	gene_id "MSTRG.110609"; transcript_id "MSTRG.110609.190"; exon_number "5";
chr20	StringTie	exon	31550064	31550121	1000	+	.	gene_id "MSTRG.110609"; transcript_id "MSTRG.110609.190"; exon_number "6";
chr20	StringTie	exon	31554746	31554829	1000	+	.	gene_id "MSTRG.110609"; transcript_id "MSTRG.110609.190"; exon_number "7";
chr20	StringTie	exon	31559611	31559647	1000	+	.	gene_id "MSTRG.110609"; transcript_id "MSTRG.110609.190"; exon_number "8";
chr20	StringTie	exon	31561634	31561736	1000	+	.	gene_id "MSTRG.110609"; transcript_id "MSTRG.110609.190"; exon_number "9";
chr20	StringTie	exon	31569120	31569566	1000	+	.	gene_id "MSTRG.110609"; transcript_id "MSTRG.110609.190"; exon_number "10";
chr20	StringTie	transcript	31514521	31569555	1000	+	.	gene_id "MSTRG.110609"; transcript_id "MSTRG.110609.191";
chr20	StringTie	exon	31514521	31514734	1000	+	.	gene_id "MSTRG.110609"; transcript_id "MSTRG.110609.191"; exon_number "1";
chr20	StringTie	exon	31527484	31527582	1000	+	.	gene_id "MSTRG.110609"; transcript_id "MSTRG.110609.191"; exon_number "2";
chr20	StringTie	exon	31538179	31538261	1000	+	.	gene_id "MSTRG.110609"; transcript_id "MSTRG.110609.191"; exon_number "3";
chr20	StringTie	exon	31544947	31545035	1000	+	.	gene_id "MSTRG.110609"; transcript_id "MSTRG.110609.191"; exon_number "4";
chr20	StringTie	exon	31549029	31549114	1000	+	.	gene_id "MSTRG.110609"; transcript_id "MSTRG.110609.191"; exon_number "5";
chr20	StringTie	exon	31550064	31550121	1000	+	.	gene_id "MSTRG.110609"; transcript_id "MSTRG.110609.191"; exon_number "6";
chr20	StringTie	exon	31554746	31554829	1000	+	.	gene_id "MSTRG.110609"; transcript_id "MSTRG.110609.191"; exon_number "7";
chr20	StringTie	exon	31559611	31559647	1000	+	.	gene_id "MSTRG.110609"; transcript_id "MSTRG.110609.191"; exon_number "8";
chr20	StringTie	exon	31561634	31561736	1000	+	.	gene_id "MSTRG.110609"; transcript_id "MSTRG.110609.191"; exon_number "9";
chr20	StringTie	exon	31566210	31566294	1000	+	.	gene_id "MSTRG.110609"; transcript_id "MSTRG.110609.191"; exon_number "10";
chr20	StringTie	exon	31569120	31569555	1000	+	.	gene_id "MSTRG.110609"; transcript_id "MSTRG.110609.191"; exon_number "11";
chr20	StringTie	transcript	31514521	31569596	1000	+	.	gene_id "MSTRG.110609"; transcript_id "MSTRG.110609.192";
chr20	StringTie	exon	31514521	31514734	1000	+	.	gene_id "MSTRG.110609"; transcript_id "MSTRG.110609.192"; exon_number "1";
chr20	StringTie	exon	31527484	31527582	1000	+	.	gene_id "MSTRG.110609"; transcript_id "MSTRG.110609.192"; exon_number "2";
chr20	StringTie	exon	31538179	31538261	1000	+	.	gene_id "MSTRG.110609"; transcript_id "MSTRG.110609.192"; exon_number "3";
chr20	StringTie	exon	31544947	31545035	1000	+	.	gene_id "MSTRG.110609"; transcript_id "MSTRG.110609.192"; exon_number "4";
chr20	StringTie	exon	31549029	31549114	1000	+	.	gene_id "MSTRG.110609"; transcript_id "MSTRG.110609.192"; exon_number "5";
chr20	StringTie	exon	31550064	31550121	1000	+	.	gene_id "MSTRG.110609"; transcript_id "MSTRG.110609.192"; exon_number "6";
chr20	StringTie	exon	31554746	31554829	1000	+	.	gene_id "MSTRG.110609"; transcript_id "MSTRG.110609.192"; exon_number "7";
chr20	StringTie	exon	31559611	31559647	1000	+	.	gene_id "MSTRG.110609"; transcript_id "MSTRG.110609.192"; exon_number "8";
chr20	StringTie	exon	31561634	31561736	1000	+	.	gene_id "MSTRG.110609"; transcript_id "MSTRG.110609.192"; exon_number "9";
chr20	StringTie	exon	31566210	31566295	1000	+	.	gene_id "MSTRG.110609"; transcript_id "MSTRG.110609.192"; exon_number "10";
chr20	StringTie	exon	31569127	31569596	1000	+	.	gene_id "MSTRG.110609"; transcript_id "MSTRG.110609.192"; exon_number "11";
chr20	StringTie	transcript	31514521	31569563	1000	+	.	gene_id "MSTRG.110609"; transcript_id "MSTRG.110609.193";
chr20	StringTie	exon	31514521	31514734	1000	+	.	gene_id "MSTRG.110609"; transcript_id "MSTRG.110609.193"; exon_number "1";
chr20	StringTie	exon	31527484	31527582	1000	+	.	gene_id "MSTRG.110609"; transcript_id "MSTRG.110609.193"; exon_number "2";
chr20	StringTie	exon	31538179	31538261	1000	+	.	gene_id "MSTRG.110609"; transcript_id "MSTRG.110609.193"; exon_number "3";
chr20	StringTie	exon	31544947	31545035	1000	+	.	gene_id "MSTRG.110609"; transcript_id "MSTRG.110609.193"; exon_number "4";
chr20	StringTie	exon	31549029	31549114	1000	+	.	gene_id "MSTRG.110609"; transcript_id "MSTRG.110609.193"; exon_number "5";
chr20	StringTie	exon	31550064	31550121	1000	+	.	gene_id "MSTRG.110609"; transcript_id "MSTRG.110609.193"; exon_number "6";
chr20	StringTie	exon	31554746	31554829	1000	+	.	gene_id "MSTRG.110609"; transcript_id "MSTRG.110609.193"; exon_number "7";
chr20	StringTie	exon	31559611	31559647	1000	+	.	gene_id "MSTRG.110609"; transcript_id "MSTRG.110609.193"; exon_number "8";
chr20	StringTie	exon	31561634	31561736	1000	+	.	gene_id "MSTRG.110609"; transcript_id "MSTRG.110609.193"; exon_number "9";
chr20	StringTie	exon	31566210	31566295	1000	+	.	gene_id "MSTRG.110609"; transcript_id "MSTRG.110609.193"; exon_number "10";
chr20	StringTie	exon	31567640	31568224	1000	+	.	gene_id "MSTRG.110609"; transcript_id "MSTRG.110609.193"; exon_number "11";
chr20	StringTie	exon	31569120	31569563	1000	+	.	gene_id "MSTRG.110609"; transcript_id "MSTRG.110609.193"; exon_number "12";
chr20	StringTie	transcript	31514521	31569569	1000	+	.	gene_id "MSTRG.110609"; transcript_id "MSTRG.110609.194";
chr20	StringTie	exon	31514521	31514734	1000	+	.	gene_id "MSTRG.110609"; transcript_id "MSTRG.110609.194"; exon_number "1";
chr20	StringTie	exon	31527484	31527582	1000	+	.	gene_id "MSTRG.110609"; transcript_id "MSTRG.110609.194"; exon_number "2";
chr20	StringTie	exon	31538179	31538261	1000	+	.	gene_id "MSTRG.110609"; transcript_id "MSTRG.110609.194"; exon_number "3";
chr20	StringTie	exon	31544947	31545035	1000	+	.	gene_id "MSTRG.110609"; transcript_id "MSTRG.110609.194"; exon_number "4";
chr20	StringTie	exon	31549029	31549114	1000	+	.	gene_id "MSTRG.110609"; transcript_id "MSTRG.110609.194"; exon_number "5";
chr20	StringTie	exon	31550064	31550121	1000	+	.	gene_id "MSTRG.110609"; transcript_id "MSTRG.110609.194"; exon_number "6";
chr20	StringTie	exon	31554746	31554829	1000	+	.	gene_id "MSTRG.110609"; transcript_id "MSTRG.110609.194"; exon_number "7";
chr20	StringTie	exon	31559611	31559647	1000	+	.	gene_id "MSTRG.110609"; transcript_id "MSTRG.110609.194"; exon_number "8";
chr20	StringTie	exon	31561634	31561736	1000	+	.	gene_id "MSTRG.110609"; transcript_id "MSTRG.110609.194"; exon_number "9";
chr20	StringTie	exon	31566210	31566295	1000	+	.	gene_id "MSTRG.110609"; transcript_id "MSTRG.110609.194"; exon_number "10";
chr20	StringTie	exon	31569120	31569246	1000	+	.	gene_id "MSTRG.110609"; transcript_id "MSTRG.110609.194"; exon_number "11";
chr20	StringTie	exon	31569273	31569569	1000	+	.	gene_id "MSTRG.110609"; transcript_id "MSTRG.110609.194"; exon_number "12";
chr20	StringTie	transcript	31514521	31569555	1000	+	.	gene_id "MSTRG.110609"; transcript_id "MSTRG.110609.195";
chr20	StringTie	exon	31514521	31514734	1000	+	.	gene_id "MSTRG.110609"; transcript_id "MSTRG.110609.195"; exon_number "1";
chr20	StringTie	exon	31527484	31527582	1000	+	.	gene_id "MSTRG.110609"; transcript_id "MSTRG.110609.195"; exon_number "2";
chr20	StringTie	exon	31538179	31538261	1000	+	.	gene_id "MSTRG.110609"; transcript_id "MSTRG.110609.195"; exon_number "3";
chr20	StringTie	exon	31544947	31545035	1000	+	.	gene_id "MSTRG.110609"; transcript_id "MSTRG.110609.195"; exon_number "4";
chr20	StringTie	exon	31549029	31549114	1000	+	.	gene_id "MSTRG.110609"; transcript_id "MSTRG.110609.195"; exon_number "5";
chr20	StringTie	exon	31550064	31550121	1000	+	.	gene_id "MSTRG.110609"; transcript_id "MSTRG.110609.195"; exon_number "6";
chr20	StringTie	exon	31554746	31554829	1000	+	.	gene_id "MSTRG.110609"; transcript_id "MSTRG.110609.195"; exon_number "7";
chr20	StringTie	exon	31559611	31559647	1000	+	.	gene_id "MSTRG.110609"; transcript_id "MSTRG.110609.195"; exon_number "8";
chr20	StringTie	exon	31561634	31561736	1000	+	.	gene_id "MSTRG.110609"; transcript_id "MSTRG.110609.195"; exon_number "9";
chr20	StringTie	exon	31566210	31566295	1000	+	.	gene_id "MSTRG.110609"; transcript_id "MSTRG.110609.195"; exon_number "10";
chr20	StringTie	exon	31568078	31568280	1000	+	.	gene_id "MSTRG.110609"; transcript_id "MSTRG.110609.195"; exon_number "11";
chr20	StringTie	exon	31569123	31569555	1000	+	.	gene_id "MSTRG.110609"; transcript_id "MSTRG.110609.195"; exon_number "12";
chr20	StringTie	transcript	31514521	31569552	1000	+	.	gene_id "MSTRG.110609"; transcript_id "MSTRG.110609.196";
chr20	StringTie	exon	31514521	31514734	1000	+	.	gene_id "MSTRG.110609"; transcript_id "MSTRG.110609.196"; exon_number "1";
chr20	StringTie	exon	31527484	31527582	1000	+	.	gene_id "MSTRG.110609"; transcript_id "MSTRG.110609.196"; exon_number "2";
chr20	StringTie	exon	31538179	31538261	1000	+	.	gene_id "MSTRG.110609"; transcript_id "MSTRG.110609.196"; exon_number "3";
chr20	StringTie	exon	31544947	31545035	1000	+	.	gene_id "MSTRG.110609"; transcript_id "MSTRG.110609.196"; exon_number "4";
chr20	StringTie	exon	31549029	31549114	1000	+	.	gene_id "MSTRG.110609"; transcript_id "MSTRG.110609.196"; exon_number "5";
chr20	StringTie	exon	31550064	31550121	1000	+	.	gene_id "MSTRG.110609"; transcript_id "MSTRG.110609.196"; exon_number "6";
chr20	StringTie	exon	31554746	31554829	1000	+	.	gene_id "MSTRG.110609"; transcript_id "MSTRG.110609.196"; exon_number "7";
chr20	StringTie	exon	31559611	31559647	1000	+	.	gene_id "MSTRG.110609"; transcript_id "MSTRG.110609.196"; exon_number "8";
chr20	StringTie	exon	31561634	31561736	1000	+	.	gene_id "MSTRG.110609"; transcript_id "MSTRG.110609.196"; exon_number "9";
chr20	StringTie	exon	31566210	31566295	1000	+	.	gene_id "MSTRG.110609"; transcript_id "MSTRG.110609.196"; exon_number "10";
chr20	StringTie	exon	31568078	31568280	1000	+	.	gene_id "MSTRG.110609"; transcript_id "MSTRG.110609.196"; exon_number "11";
chr20	StringTie	exon	31569120	31569129	1000	+	.	gene_id "MSTRG.110609"; transcript_id "MSTRG.110609.196"; exon_number "12";
chr20	StringTie	exon	31569154	31569552	1000	+	.	gene_id "MSTRG.110609"; transcript_id "MSTRG.110609.196"; exon_number "13";
chr20	StringTie	transcript	31514521	31569556	1000	+	.	gene_id "MSTRG.110609"; transcript_id "MSTRG.110609.197";
chr20	StringTie	exon	31514521	31514734	1000	+	.	gene_id "MSTRG.110609"; transcript_id "MSTRG.110609.197"; exon_number "1";
chr20	StringTie	exon	31527484	31527582	1000	+	.	gene_id "MSTRG.110609"; transcript_id "MSTRG.110609.197"; exon_number "2";
chr20	StringTie	exon	31538179	31538261	1000	+	.	gene_id "MSTRG.110609"; transcript_id "MSTRG.110609.197"; exon_number "3";
chr20	StringTie	exon	31544947	31545035	1000	+	.	gene_id "MSTRG.110609"; transcript_id "MSTRG.110609.197"; exon_number "4";
chr20	StringTie	exon	31549029	31549114	1000	+	.	gene_id "MSTRG.110609"; transcript_id "MSTRG.110609.197"; exon_number "5";
chr20	StringTie	exon	31550064	31550121	1000	+	.	gene_id "MSTRG.110609"; transcript_id "MSTRG.110609.197"; exon_number "6";
chr20	StringTie	exon	31554746	31554829	1000	+	.	gene_id "MSTRG.110609"; transcript_id "MSTRG.110609.197"; exon_number "7";
chr20	StringTie	exon	31559611	31559647	1000	+	.	gene_id "MSTRG.110609"; transcript_id "MSTRG.110609.197"; exon_number "8";
chr20	StringTie	exon	31561634	31561736	1000	+	.	gene_id "MSTRG.110609"; transcript_id "MSTRG.110609.197"; exon_number "9";
chr20	StringTie	exon	31566210	31566295	1000	+	.	gene_id "MSTRG.110609"; transcript_id "MSTRG.110609.197"; exon_number "10";
chr20	StringTie	exon	31568078	31568224	1000	+	.	gene_id "MSTRG.110609"; transcript_id "MSTRG.110609.197"; exon_number "11";
chr20	StringTie	exon	31569120	31569280	1000	+	.	gene_id "MSTRG.110609"; transcript_id "MSTRG.110609.197"; exon_number "12";
chr20	StringTie	exon	31569304	31569556	1000	+	.	gene_id "MSTRG.110609"; transcript_id "MSTRG.110609.197"; exon_number "13";
chr20	StringTie	transcript	31514621	31569548	1000	+	.	gene_id "MSTRG.110609"; transcript_id "MSTRG.110609.199";
chr20	StringTie	exon	31514621	31514734	1000	+	.	gene_id "MSTRG.110609"; transcript_id "MSTRG.110609.199"; exon_number "1";
chr20	StringTie	exon	31527484	31527582	1000	+	.	gene_id "MSTRG.110609"; transcript_id "MSTRG.110609.199"; exon_number "2";
chr20	StringTie	exon	31544947	31545035	1000	+	.	gene_id "MSTRG.110609"; transcript_id "MSTRG.110609.199"; exon_number "3";
chr20	StringTie	exon	31550064	31550121	1000	+	.	gene_id "MSTRG.110609"; transcript_id "MSTRG.110609.199"; exon_number "4";
chr20	StringTie	exon	31554746	31554829	1000	+	.	gene_id "MSTRG.110609"; transcript_id "MSTRG.110609.199"; exon_number "5";
chr20	StringTie	exon	31559611	31559647	1000	+	.	gene_id "MSTRG.110609"; transcript_id "MSTRG.110609.199"; exon_number "6";
chr20	StringTie	exon	31561634	31561736	1000	+	.	gene_id "MSTRG.110609"; transcript_id "MSTRG.110609.199"; exon_number "7";
chr20	StringTie	exon	31566210	31566295	1000	+	.	gene_id "MSTRG.110609"; transcript_id "MSTRG.110609.199"; exon_number "8";
chr20	StringTie	exon	31568078	31568280	1000	+	.	gene_id "MSTRG.110609"; transcript_id "MSTRG.110609.199"; exon_number "9";
chr20	StringTie	exon	31569120	31569135	1000	+	.	gene_id "MSTRG.110609"; transcript_id "MSTRG.110609.199"; exon_number "10";
chr20	StringTie	exon	31569157	31569548	1000	+	.	gene_id "MSTRG.110609"; transcript_id "MSTRG.110609.199"; exon_number "11";
chr20	StringTie	transcript	31425157	31451154	1000	+	.	gene_id "MSTRG.110609"; transcript_id "MSTRG.110609.2";
chr20	StringTie	exon	31425157	31427211	1000	+	.	gene_id "MSTRG.110609"; transcript_id "MSTRG.110609.2"; exon_number "1";
chr20	StringTie	exon	31450029	31451154	1000	+	.	gene_id "MSTRG.110609"; transcript_id "MSTRG.110609.2"; exon_number "2";
chr20	StringTie	transcript	31475190	31484985	1000	+	.	gene_id "MSTRG.110609"; transcript_id "MSTRG.110609.20";
chr20	StringTie	exon	31475190	31475366	1000	+	.	gene_id "MSTRG.110609"; transcript_id "MSTRG.110609.20"; exon_number "1";
chr20	StringTie	exon	31476227	31477910	1000	+	.	gene_id "MSTRG.110609"; transcript_id "MSTRG.110609.20"; exon_number "2";
chr20	StringTie	exon	31482287	31482488	1000	+	.	gene_id "MSTRG.110609"; transcript_id "MSTRG.110609.20"; exon_number "3";
chr20	StringTie	exon	31484007	31484985	1000	+	.	gene_id "MSTRG.110609"; transcript_id "MSTRG.110609.20"; exon_number "4";
chr20	StringTie	transcript	31514655	31569553	1000	+	.	gene_id "MSTRG.110609"; transcript_id "MSTRG.110609.201";
chr20	StringTie	exon	31514655	31514734	1000	+	.	gene_id "MSTRG.110609"; transcript_id "MSTRG.110609.201"; exon_number "1";
chr20	StringTie	exon	31527484	31527582	1000	+	.	gene_id "MSTRG.110609"; transcript_id "MSTRG.110609.201"; exon_number "2";
chr20	StringTie	exon	31527922	31528050	1000	+	.	gene_id "MSTRG.110609"; transcript_id "MSTRG.110609.201"; exon_number "3";
chr20	StringTie	exon	31538179	31538261	1000	+	.	gene_id "MSTRG.110609"; transcript_id "MSTRG.110609.201"; exon_number "4";
chr20	StringTie	exon	31544947	31545035	1000	+	.	gene_id "MSTRG.110609"; transcript_id "MSTRG.110609.201"; exon_number "5";
chr20	StringTie	exon	31549029	31549114	1000	+	.	gene_id "MSTRG.110609"; transcript_id "MSTRG.110609.201"; exon_number "6";
chr20	StringTie	exon	31549207	31549332	1000	+	.	gene_id "MSTRG.110609"; transcript_id "MSTRG.110609.201"; exon_number "7";
chr20	StringTie	exon	31550064	31550121	1000	+	.	gene_id "MSTRG.110609"; transcript_id "MSTRG.110609.201"; exon_number "8";
chr20	StringTie	exon	31554746	31554829	1000	+	.	gene_id "MSTRG.110609"; transcript_id "MSTRG.110609.201"; exon_number "9";
chr20	StringTie	exon	31559611	31559647	1000	+	.	gene_id "MSTRG.110609"; transcript_id "MSTRG.110609.201"; exon_number "10";
chr20	StringTie	exon	31561634	31561736	1000	+	.	gene_id "MSTRG.110609"; transcript_id "MSTRG.110609.201"; exon_number "11";
chr20	StringTie	exon	31566210	31566293	1000	+	.	gene_id "MSTRG.110609"; transcript_id "MSTRG.110609.201"; exon_number "12";
chr20	StringTie	exon	31569120	31569553	1000	+	.	gene_id "MSTRG.110609"; transcript_id "MSTRG.110609.201"; exon_number "13";
chr20	StringTie	transcript	31527482	31569600	1000	+	.	gene_id "MSTRG.110609"; transcript_id "MSTRG.110609.203";
chr20	StringTie	exon	31527482	31527582	1000	+	.	gene_id "MSTRG.110609"; transcript_id "MSTRG.110609.203"; exon_number "1";
chr20	StringTie	exon	31527922	31528050	1000	+	.	gene_id "MSTRG.110609"; transcript_id "MSTRG.110609.203"; exon_number "2";
chr20	StringTie	exon	31538179	31538359	1000	+	.	gene_id "MSTRG.110609"; transcript_id "MSTRG.110609.203"; exon_number "3";
chr20	StringTie	exon	31544947	31545035	1000	+	.	gene_id "MSTRG.110609"; transcript_id "MSTRG.110609.203"; exon_number "4";
chr20	StringTie	exon	31549029	31549114	1000	+	.	gene_id "MSTRG.110609"; transcript_id "MSTRG.110609.203"; exon_number "5";
chr20	StringTie	exon	31549207	31549332	1000	+	.	gene_id "MSTRG.110609"; transcript_id "MSTRG.110609.203"; exon_number "6";
chr20	StringTie	exon	31550064	31550121	1000	+	.	gene_id "MSTRG.110609"; transcript_id "MSTRG.110609.203"; exon_number "7";
chr20	StringTie	exon	31554746	31554829	1000	+	.	gene_id "MSTRG.110609"; transcript_id "MSTRG.110609.203"; exon_number "8";
chr20	StringTie	exon	31559611	31559647	1000	+	.	gene_id "MSTRG.110609"; transcript_id "MSTRG.110609.203"; exon_number "9";
chr20	StringTie	exon	31561634	31561736	1000	+	.	gene_id "MSTRG.110609"; transcript_id "MSTRG.110609.203"; exon_number "10";
chr20	StringTie	exon	31566210	31566295	1000	+	.	gene_id "MSTRG.110609"; transcript_id "MSTRG.110609.203"; exon_number "11";
chr20	StringTie	exon	31569120	31569600	1000	+	.	gene_id "MSTRG.110609"; transcript_id "MSTRG.110609.203"; exon_number "12";
chr20	StringTie	transcript	31527482	31569561	1000	+	.	gene_id "MSTRG.110609"; transcript_id "MSTRG.110609.204";
chr20	StringTie	exon	31527482	31527582	1000	+	.	gene_id "MSTRG.110609"; transcript_id "MSTRG.110609.204"; exon_number "1";
chr20	StringTie	exon	31538179	31538261	1000	+	.	gene_id "MSTRG.110609"; transcript_id "MSTRG.110609.204"; exon_number "2";
chr20	StringTie	exon	31544947	31545035	1000	+	.	gene_id "MSTRG.110609"; transcript_id "MSTRG.110609.204"; exon_number "3";
chr20	StringTie	exon	31549029	31549114	1000	+	.	gene_id "MSTRG.110609"; transcript_id "MSTRG.110609.204"; exon_number "4";
chr20	StringTie	exon	31549207	31549332	1000	+	.	gene_id "MSTRG.110609"; transcript_id "MSTRG.110609.204"; exon_number "5";
chr20	StringTie	exon	31550064	31550121	1000	+	.	gene_id "MSTRG.110609"; transcript_id "MSTRG.110609.204"; exon_number "6";
chr20	StringTie	exon	31554746	31554829	1000	+	.	gene_id "MSTRG.110609"; transcript_id "MSTRG.110609.204"; exon_number "7";
chr20	StringTie	exon	31559611	31559647	1000	+	.	gene_id "MSTRG.110609"; transcript_id "MSTRG.110609.204"; exon_number "8";
chr20	StringTie	exon	31561634	31561736	1000	+	.	gene_id "MSTRG.110609"; transcript_id "MSTRG.110609.204"; exon_number "9";
chr20	StringTie	exon	31566210	31566295	1000	+	.	gene_id "MSTRG.110609"; transcript_id "MSTRG.110609.204"; exon_number "10";
chr20	StringTie	exon	31568078	31568280	1000	+	.	gene_id "MSTRG.110609"; transcript_id "MSTRG.110609.204"; exon_number "11";
chr20	StringTie	exon	31569120	31569347	1000	+	.	gene_id "MSTRG.110609"; transcript_id "MSTRG.110609.204"; exon_number "12";
chr20	StringTie	exon	31569396	31569561	1000	+	.	gene_id "MSTRG.110609"; transcript_id "MSTRG.110609.204"; exon_number "13";
chr20	StringTie	transcript	31527482	31569553	1000	+	.	gene_id "MSTRG.110609"; transcript_id "MSTRG.110609.205";
chr20	StringTie	exon	31527482	31527582	1000	+	.	gene_id "MSTRG.110609"; transcript_id "MSTRG.110609.205"; exon_number "1";
chr20	StringTie	exon	31538179	31538261	1000	+	.	gene_id "MSTRG.110609"; transcript_id "MSTRG.110609.205"; exon_number "2";
chr20	StringTie	exon	31544947	31545035	1000	+	.	gene_id "MSTRG.110609"; transcript_id "MSTRG.110609.205"; exon_number "3";
chr20	StringTie	exon	31549029	31549114	1000	+	.	gene_id "MSTRG.110609"; transcript_id "MSTRG.110609.205"; exon_number "4";
chr20	StringTie	exon	31549207	31549332	1000	+	.	gene_id "MSTRG.110609"; transcript_id "MSTRG.110609.205"; exon_number "5";
chr20	StringTie	exon	31550064	31550121	1000	+	.	gene_id "MSTRG.110609"; transcript_id "MSTRG.110609.205"; exon_number "6";
chr20	StringTie	exon	31554746	31554829	1000	+	.	gene_id "MSTRG.110609"; transcript_id "MSTRG.110609.205"; exon_number "7";
chr20	StringTie	exon	31559611	31559647	1000	+	.	gene_id "MSTRG.110609"; transcript_id "MSTRG.110609.205"; exon_number "8";
chr20	StringTie	exon	31561634	31561736	1000	+	.	gene_id "MSTRG.110609"; transcript_id "MSTRG.110609.205"; exon_number "9";
chr20	StringTie	exon	31566210	31566295	1000	+	.	gene_id "MSTRG.110609"; transcript_id "MSTRG.110609.205"; exon_number "10";
chr20	StringTie	exon	31567640	31567740	1000	+	.	gene_id "MSTRG.110609"; transcript_id "MSTRG.110609.205"; exon_number "11";
chr20	StringTie	exon	31568078	31568224	1000	+	.	gene_id "MSTRG.110609"; transcript_id "MSTRG.110609.205"; exon_number "12";
chr20	StringTie	exon	31569120	31569553	1000	+	.	gene_id "MSTRG.110609"; transcript_id "MSTRG.110609.205"; exon_number "13";
chr20	StringTie	transcript	31538179	31569602	1000	+	.	gene_id "MSTRG.110609"; transcript_id "MSTRG.110609.206";
chr20	StringTie	exon	31538179	31538359	1000	+	.	gene_id "MSTRG.110609"; transcript_id "MSTRG.110609.206"; exon_number "1";
chr20	StringTie	exon	31544947	31545035	1000	+	.	gene_id "MSTRG.110609"; transcript_id "MSTRG.110609.206"; exon_number "2";
chr20	StringTie	exon	31549029	31549114	1000	+	.	gene_id "MSTRG.110609"; transcript_id "MSTRG.110609.206"; exon_number "3";
chr20	StringTie	exon	31550064	31550121	1000	+	.	gene_id "MSTRG.110609"; transcript_id "MSTRG.110609.206"; exon_number "4";
chr20	StringTie	exon	31554746	31554829	1000	+	.	gene_id "MSTRG.110609"; transcript_id "MSTRG.110609.206"; exon_number "5";
chr20	StringTie	exon	31559611	31559647	1000	+	.	gene_id "MSTRG.110609"; transcript_id "MSTRG.110609.206"; exon_number "6";
chr20	StringTie	exon	31561634	31561736	1000	+	.	gene_id "MSTRG.110609"; transcript_id "MSTRG.110609.206"; exon_number "7";
chr20	StringTie	exon	31566210	31566295	1000	+	.	gene_id "MSTRG.110609"; transcript_id "MSTRG.110609.206"; exon_number "8";
chr20	StringTie	exon	31568078	31568280	1000	+	.	gene_id "MSTRG.110609"; transcript_id "MSTRG.110609.206"; exon_number "9";
chr20	StringTie	exon	31569120	31569602	1000	+	.	gene_id "MSTRG.110609"; transcript_id "MSTRG.110609.206"; exon_number "10";
chr20	StringTie	transcript	31538183	31569557	1000	+	.	gene_id "MSTRG.110609"; transcript_id "MSTRG.110609.207";
chr20	StringTie	exon	31538183	31538261	1000	+	.	gene_id "MSTRG.110609"; transcript_id "MSTRG.110609.207"; exon_number "1";
chr20	StringTie	exon	31544947	31545035	1000	+	.	gene_id "MSTRG.110609"; transcript_id "MSTRG.110609.207"; exon_number "2";
chr20	StringTie	exon	31549029	31549114	1000	+	.	gene_id "MSTRG.110609"; transcript_id "MSTRG.110609.207"; exon_number "3";
chr20	StringTie	exon	31550064	31550121	1000	+	.	gene_id "MSTRG.110609"; transcript_id "MSTRG.110609.207"; exon_number "4";
chr20	StringTie	exon	31554746	31554829	1000	+	.	gene_id "MSTRG.110609"; transcript_id "MSTRG.110609.207"; exon_number "5";
chr20	StringTie	exon	31559611	31559647	1000	+	.	gene_id "MSTRG.110609"; transcript_id "MSTRG.110609.207"; exon_number "6";
chr20	StringTie	exon	31561634	31561736	1000	+	.	gene_id "MSTRG.110609"; transcript_id "MSTRG.110609.207"; exon_number "7";
chr20	StringTie	exon	31566210	31566295	1000	+	.	gene_id "MSTRG.110609"; transcript_id "MSTRG.110609.207"; exon_number "8";
chr20	StringTie	exon	31568078	31568224	1000	+	.	gene_id "MSTRG.110609"; transcript_id "MSTRG.110609.207"; exon_number "9";
chr20	StringTie	exon	31569120	31569223	1000	+	.	gene_id "MSTRG.110609"; transcript_id "MSTRG.110609.207"; exon_number "10";
chr20	StringTie	exon	31569245	31569557	1000	+	.	gene_id "MSTRG.110609"; transcript_id "MSTRG.110609.207"; exon_number "11";
chr20	StringTie	transcript	31475209	31489015	1000	+	.	gene_id "MSTRG.110609"; transcript_id "MSTRG.110609.21";
chr20	StringTie	exon	31475209	31475366	1000	+	.	gene_id "MSTRG.110609"; transcript_id "MSTRG.110609.21"; exon_number "1";
chr20	StringTie	exon	31476227	31476785	1000	+	.	gene_id "MSTRG.110609"; transcript_id "MSTRG.110609.21"; exon_number "2";
chr20	StringTie	exon	31477804	31477910	1000	+	.	gene_id "MSTRG.110609"; transcript_id "MSTRG.110609.21"; exon_number "3";
chr20	StringTie	exon	31482287	31482488	1000	+	.	gene_id "MSTRG.110609"; transcript_id "MSTRG.110609.21"; exon_number "4";
chr20	StringTie	exon	31487032	31487195	1000	+	.	gene_id "MSTRG.110609"; transcript_id "MSTRG.110609.21"; exon_number "5";
chr20	StringTie	exon	31487282	31489015	1000	+	.	gene_id "MSTRG.110609"; transcript_id "MSTRG.110609.21"; exon_number "6";
chr20	StringTie	transcript	31545370	31571569	1000	+	.	gene_id "MSTRG.110609"; transcript_id "MSTRG.110609.211";
chr20	StringTie	exon	31545370	31547606	1000	+	.	gene_id "MSTRG.110609"; transcript_id "MSTRG.110609.211"; exon_number "1";
chr20	StringTie	exon	31548677	31548793	1000	+	.	gene_id "MSTRG.110609"; transcript_id "MSTRG.110609.211"; exon_number "2";
chr20	StringTie	exon	31549029	31549114	1000	+	.	gene_id "MSTRG.110609"; transcript_id "MSTRG.110609.211"; exon_number "3";
chr20	StringTie	exon	31549207	31549332	1000	+	.	gene_id "MSTRG.110609"; transcript_id "MSTRG.110609.211"; exon_number "4";
chr20	StringTie	exon	31550064	31550121	1000	+	.	gene_id "MSTRG.110609"; transcript_id "MSTRG.110609.211"; exon_number "5";
chr20	StringTie	exon	31554746	31554829	1000	+	.	gene_id "MSTRG.110609"; transcript_id "MSTRG.110609.211"; exon_number "6";
chr20	StringTie	exon	31559611	31559647	1000	+	.	gene_id "MSTRG.110609"; transcript_id "MSTRG.110609.211"; exon_number "7";
chr20	StringTie	exon	31561634	31561736	1000	+	.	gene_id "MSTRG.110609"; transcript_id "MSTRG.110609.211"; exon_number "8";
chr20	StringTie	exon	31566210	31566295	1000	+	.	gene_id "MSTRG.110609"; transcript_id "MSTRG.110609.211"; exon_number "9";
chr20	StringTie	exon	31569120	31571569	1000	+	.	gene_id "MSTRG.110609"; transcript_id "MSTRG.110609.211"; exon_number "10";
chr20	StringTie	transcript	31546661	31569558	1000	+	.	gene_id "MSTRG.110609"; transcript_id "MSTRG.110609.212";
chr20	StringTie	exon	31546661	31547606	1000	+	.	gene_id "MSTRG.110609"; transcript_id "MSTRG.110609.212"; exon_number "1";
chr20	StringTie	exon	31554760	31554829	1000	+	.	gene_id "MSTRG.110609"; transcript_id "MSTRG.110609.212"; exon_number "2";
chr20	StringTie	exon	31559611	31559647	1000	+	.	gene_id "MSTRG.110609"; transcript_id "MSTRG.110609.212"; exon_number "3";
chr20	StringTie	exon	31561634	31561736	1000	+	.	gene_id "MSTRG.110609"; transcript_id "MSTRG.110609.212"; exon_number "4";
chr20	StringTie	exon	31566210	31566295	1000	+	.	gene_id "MSTRG.110609"; transcript_id "MSTRG.110609.212"; exon_number "5";
chr20	StringTie	exon	31568078	31568224	1000	+	.	gene_id "MSTRG.110609"; transcript_id "MSTRG.110609.212"; exon_number "6";
chr20	StringTie	exon	31569120	31569558	1000	+	.	gene_id "MSTRG.110609"; transcript_id "MSTRG.110609.212"; exon_number "7";
chr20	StringTie	transcript	31546827	31571647	1000	+	.	gene_id "MSTRG.110609"; transcript_id "MSTRG.110609.213";
chr20	StringTie	exon	31546827	31547692	1000	+	.	gene_id "MSTRG.110609"; transcript_id "MSTRG.110609.213"; exon_number "1";
chr20	StringTie	exon	31548677	31548793	1000	+	.	gene_id "MSTRG.110609"; transcript_id "MSTRG.110609.213"; exon_number "2";
chr20	StringTie	exon	31549029	31549114	1000	+	.	gene_id "MSTRG.110609"; transcript_id "MSTRG.110609.213"; exon_number "3";
chr20	StringTie	exon	31549207	31549332	1000	+	.	gene_id "MSTRG.110609"; transcript_id "MSTRG.110609.213"; exon_number "4";
chr20	StringTie	exon	31550064	31550121	1000	+	.	gene_id "MSTRG.110609"; transcript_id "MSTRG.110609.213"; exon_number "5";
chr20	StringTie	exon	31554746	31554829	1000	+	.	gene_id "MSTRG.110609"; transcript_id "MSTRG.110609.213"; exon_number "6";
chr20	StringTie	exon	31559611	31559647	1000	+	.	gene_id "MSTRG.110609"; transcript_id "MSTRG.110609.213"; exon_number "7";
chr20	StringTie	exon	31561634	31561736	1000	+	.	gene_id "MSTRG.110609"; transcript_id "MSTRG.110609.213"; exon_number "8";
chr20	StringTie	exon	31566210	31566295	1000	+	.	gene_id "MSTRG.110609"; transcript_id "MSTRG.110609.213"; exon_number "9";
chr20	StringTie	exon	31569120	31571647	1000	+	.	gene_id "MSTRG.110609"; transcript_id "MSTRG.110609.213"; exon_number "10";
chr20	StringTie	transcript	31546930	31569606	1000	+	.	gene_id "MSTRG.110609"; transcript_id "MSTRG.110609.214";
chr20	StringTie	exon	31546930	31547606	1000	+	.	gene_id "MSTRG.110609"; transcript_id "MSTRG.110609.214"; exon_number "1";
chr20	StringTie	exon	31548677	31548793	1000	+	.	gene_id "MSTRG.110609"; transcript_id "MSTRG.110609.214"; exon_number "2";
chr20	StringTie	exon	31549029	31549114	1000	+	.	gene_id "MSTRG.110609"; transcript_id "MSTRG.110609.214"; exon_number "3";
chr20	StringTie	exon	31549207	31549332	1000	+	.	gene_id "MSTRG.110609"; transcript_id "MSTRG.110609.214"; exon_number "4";
chr20	StringTie	exon	31550064	31550121	1000	+	.	gene_id "MSTRG.110609"; transcript_id "MSTRG.110609.214"; exon_number "5";
chr20	StringTie	exon	31554746	31554829	1000	+	.	gene_id "MSTRG.110609"; transcript_id "MSTRG.110609.214"; exon_number "6";
chr20	StringTie	exon	31559611	31559647	1000	+	.	gene_id "MSTRG.110609"; transcript_id "MSTRG.110609.214"; exon_number "7";
chr20	StringTie	exon	31561634	31561736	1000	+	.	gene_id "MSTRG.110609"; transcript_id "MSTRG.110609.214"; exon_number "8";
chr20	StringTie	exon	31566210	31566295	1000	+	.	gene_id "MSTRG.110609"; transcript_id "MSTRG.110609.214"; exon_number "9";
chr20	StringTie	exon	31568078	31568280	1000	+	.	gene_id "MSTRG.110609"; transcript_id "MSTRG.110609.214"; exon_number "10";
chr20	StringTie	exon	31569120	31569606	1000	+	.	gene_id "MSTRG.110609"; transcript_id "MSTRG.110609.214"; exon_number "11";
chr20	StringTie	transcript	31546930	31569615	1000	+	.	gene_id "MSTRG.110609"; transcript_id "MSTRG.110609.215";
chr20	StringTie	exon	31546930	31547692	1000	+	.	gene_id "MSTRG.110609"; transcript_id "MSTRG.110609.215"; exon_number "1";
chr20	StringTie	exon	31550064	31550121	1000	+	.	gene_id "MSTRG.110609"; transcript_id "MSTRG.110609.215"; exon_number "2";
chr20	StringTie	exon	31554746	31554829	1000	+	.	gene_id "MSTRG.110609"; transcript_id "MSTRG.110609.215"; exon_number "3";
chr20	StringTie	exon	31559611	31559647	1000	+	.	gene_id "MSTRG.110609"; transcript_id "MSTRG.110609.215"; exon_number "4";
chr20	StringTie	exon	31561634	31561736	1000	+	.	gene_id "MSTRG.110609"; transcript_id "MSTRG.110609.215"; exon_number "5";
chr20	StringTie	exon	31566210	31566295	1000	+	.	gene_id "MSTRG.110609"; transcript_id "MSTRG.110609.215"; exon_number "6";
chr20	StringTie	exon	31568078	31568224	1000	+	.	gene_id "MSTRG.110609"; transcript_id "MSTRG.110609.215"; exon_number "7";
chr20	StringTie	exon	31569120	31569615	1000	+	.	gene_id "MSTRG.110609"; transcript_id "MSTRG.110609.215"; exon_number "8";
chr20	StringTie	transcript	31546930	31569574	1000	+	.	gene_id "MSTRG.110609"; transcript_id "MSTRG.110609.216";
chr20	StringTie	exon	31546930	31547692	1000	+	.	gene_id "MSTRG.110609"; transcript_id "MSTRG.110609.216"; exon_number "1";
chr20	StringTie	exon	31548380	31548608	1000	+	.	gene_id "MSTRG.110609"; transcript_id "MSTRG.110609.216"; exon_number "2";
chr20	StringTie	exon	31549029	31549114	1000	+	.	gene_id "MSTRG.110609"; transcript_id "MSTRG.110609.216"; exon_number "3";
chr20	StringTie	exon	31549207	31549332	1000	+	.	gene_id "MSTRG.110609"; transcript_id "MSTRG.110609.216"; exon_number "4";
chr20	StringTie	exon	31550064	31550121	1000	+	.	gene_id "MSTRG.110609"; transcript_id "MSTRG.110609.216"; exon_number "5";
chr20	StringTie	exon	31554746	31554829	1000	+	.	gene_id "MSTRG.110609"; transcript_id "MSTRG.110609.216"; exon_number "6";
chr20	StringTie	exon	31559611	31559647	1000	+	.	gene_id "MSTRG.110609"; transcript_id "MSTRG.110609.216"; exon_number "7";
chr20	StringTie	exon	31561634	31561736	1000	+	.	gene_id "MSTRG.110609"; transcript_id "MSTRG.110609.216"; exon_number "8";
chr20	StringTie	exon	31566210	31566295	1000	+	.	gene_id "MSTRG.110609"; transcript_id "MSTRG.110609.216"; exon_number "9";
chr20	StringTie	exon	31568078	31568224	1000	+	.	gene_id "MSTRG.110609"; transcript_id "MSTRG.110609.216"; exon_number "10";
chr20	StringTie	exon	31569120	31569574	1000	+	.	gene_id "MSTRG.110609"; transcript_id "MSTRG.110609.216"; exon_number "11";
chr20	StringTie	transcript	31546960	31569601	1000	+	.	gene_id "MSTRG.110609"; transcript_id "MSTRG.110609.217";
chr20	StringTie	exon	31546960	31547606	1000	+	.	gene_id "MSTRG.110609"; transcript_id "MSTRG.110609.217"; exon_number "1";
chr20	StringTie	exon	31548380	31548793	1000	+	.	gene_id "MSTRG.110609"; transcript_id "MSTRG.110609.217"; exon_number "2";
chr20	StringTie	exon	31549029	31549114	1000	+	.	gene_id "MSTRG.110609"; transcript_id "MSTRG.110609.217"; exon_number "3";
chr20	StringTie	exon	31549207	31549332	1000	+	.	gene_id "MSTRG.110609"; transcript_id "MSTRG.110609.217"; exon_number "4";
chr20	StringTie	exon	31550064	31550121	1000	+	.	gene_id "MSTRG.110609"; transcript_id "MSTRG.110609.217"; exon_number "5";
chr20	StringTie	exon	31554746	31554829	1000	+	.	gene_id "MSTRG.110609"; transcript_id "MSTRG.110609.217"; exon_number "6";
chr20	StringTie	exon	31559611	31559647	1000	+	.	gene_id "MSTRG.110609"; transcript_id "MSTRG.110609.217"; exon_number "7";
chr20	StringTie	exon	31561634	31561736	1000	+	.	gene_id "MSTRG.110609"; transcript_id "MSTRG.110609.217"; exon_number "8";
chr20	StringTie	exon	31566210	31566295	1000	+	.	gene_id "MSTRG.110609"; transcript_id "MSTRG.110609.217"; exon_number "9";
chr20	StringTie	exon	31569120	31569601	1000	+	.	gene_id "MSTRG.110609"; transcript_id "MSTRG.110609.217"; exon_number "10";
chr20	StringTie	transcript	31547114	31571589	1000	+	.	gene_id "MSTRG.110609"; transcript_id "MSTRG.110609.218";
chr20	StringTie	exon	31547114	31547692	1000	+	.	gene_id "MSTRG.110609"; transcript_id "MSTRG.110609.218"; exon_number "1";
chr20	StringTie	exon	31548380	31548793	1000	+	.	gene_id "MSTRG.110609"; transcript_id "MSTRG.110609.218"; exon_number "2";
chr20	StringTie	exon	31549029	31549114	1000	+	.	gene_id "MSTRG.110609"; transcript_id "MSTRG.110609.218"; exon_number "3";
chr20	StringTie	exon	31549207	31549332	1000	+	.	gene_id "MSTRG.110609"; transcript_id "MSTRG.110609.218"; exon_number "4";
chr20	StringTie	exon	31550064	31550121	1000	+	.	gene_id "MSTRG.110609"; transcript_id "MSTRG.110609.218"; exon_number "5";
chr20	StringTie	exon	31554746	31554829	1000	+	.	gene_id "MSTRG.110609"; transcript_id "MSTRG.110609.218"; exon_number "6";
chr20	StringTie	exon	31559611	31559647	1000	+	.	gene_id "MSTRG.110609"; transcript_id "MSTRG.110609.218"; exon_number "7";
chr20	StringTie	exon	31561634	31561736	1000	+	.	gene_id "MSTRG.110609"; transcript_id "MSTRG.110609.218"; exon_number "8";
chr20	StringTie	exon	31566210	31566295	1000	+	.	gene_id "MSTRG.110609"; transcript_id "MSTRG.110609.218"; exon_number "9";
chr20	StringTie	exon	31569120	31571589	1000	+	.	gene_id "MSTRG.110609"; transcript_id "MSTRG.110609.218"; exon_number "10";
chr20	StringTie	transcript	31547114	31571561	1000	+	.	gene_id "MSTRG.110609"; transcript_id "MSTRG.110609.219";
chr20	StringTie	exon	31547114	31547606	1000	+	.	gene_id "MSTRG.110609"; transcript_id "MSTRG.110609.219"; exon_number "1";
chr20	StringTie	exon	31548380	31549114	1000	+	.	gene_id "MSTRG.110609"; transcript_id "MSTRG.110609.219"; exon_number "2";
chr20	StringTie	exon	31549207	31549332	1000	+	.	gene_id "MSTRG.110609"; transcript_id "MSTRG.110609.219"; exon_number "3";
chr20	StringTie	exon	31550064	31550121	1000	+	.	gene_id "MSTRG.110609"; transcript_id "MSTRG.110609.219"; exon_number "4";
chr20	StringTie	exon	31554746	31554829	1000	+	.	gene_id "MSTRG.110609"; transcript_id "MSTRG.110609.219"; exon_number "5";
chr20	StringTie	exon	31559611	31559647	1000	+	.	gene_id "MSTRG.110609"; transcript_id "MSTRG.110609.219"; exon_number "6";
chr20	StringTie	exon	31561634	31561736	1000	+	.	gene_id "MSTRG.110609"; transcript_id "MSTRG.110609.219"; exon_number "7";
chr20	StringTie	exon	31566210	31566295	1000	+	.	gene_id "MSTRG.110609"; transcript_id "MSTRG.110609.219"; exon_number "8";
chr20	StringTie	exon	31569120	31571561	1000	+	.	gene_id "MSTRG.110609"; transcript_id "MSTRG.110609.219"; exon_number "9";
chr20	StringTie	transcript	31475215	31484895	1000	+	.	gene_id "MSTRG.110609"; transcript_id "MSTRG.110609.22";
chr20	StringTie	exon	31475215	31475366	1000	+	.	gene_id "MSTRG.110609"; transcript_id "MSTRG.110609.22"; exon_number "1";
chr20	StringTie	exon	31476227	31476785	1000	+	.	gene_id "MSTRG.110609"; transcript_id "MSTRG.110609.22"; exon_number "2";
chr20	StringTie	exon	31477804	31477910	1000	+	.	gene_id "MSTRG.110609"; transcript_id "MSTRG.110609.22"; exon_number "3";
chr20	StringTie	exon	31482287	31482488	1000	+	.	gene_id "MSTRG.110609"; transcript_id "MSTRG.110609.22"; exon_number "4";
chr20	StringTie	exon	31484159	31484361	1000	+	.	gene_id "MSTRG.110609"; transcript_id "MSTRG.110609.22"; exon_number "5";
chr20	StringTie	exon	31484392	31484895	1000	+	.	gene_id "MSTRG.110609"; transcript_id "MSTRG.110609.22"; exon_number "6";
chr20	StringTie	transcript	31547144	31569600	1000	+	.	gene_id "MSTRG.110609"; transcript_id "MSTRG.110609.220";
chr20	StringTie	exon	31547144	31547692	1000	+	.	gene_id "MSTRG.110609"; transcript_id "MSTRG.110609.220"; exon_number "1";
chr20	StringTie	exon	31548677	31549114	1000	+	.	gene_id "MSTRG.110609"; transcript_id "MSTRG.110609.220"; exon_number "2";
chr20	StringTie	exon	31549207	31549332	1000	+	.	gene_id "MSTRG.110609"; transcript_id "MSTRG.110609.220"; exon_number "3";
chr20	StringTie	exon	31550064	31550121	1000	+	.	gene_id "MSTRG.110609"; transcript_id "MSTRG.110609.220"; exon_number "4";
chr20	StringTie	exon	31554746	31554829	1000	+	.	gene_id "MSTRG.110609"; transcript_id "MSTRG.110609.220"; exon_number "5";
chr20	StringTie	exon	31559611	31559647	1000	+	.	gene_id "MSTRG.110609"; transcript_id "MSTRG.110609.220"; exon_number "6";
chr20	StringTie	exon	31561634	31561736	1000	+	.	gene_id "MSTRG.110609"; transcript_id "MSTRG.110609.220"; exon_number "7";
chr20	StringTie	exon	31566210	31566295	1000	+	.	gene_id "MSTRG.110609"; transcript_id "MSTRG.110609.220"; exon_number "8";
chr20	StringTie	exon	31568078	31568224	1000	+	.	gene_id "MSTRG.110609"; transcript_id "MSTRG.110609.220"; exon_number "9";
chr20	StringTie	exon	31569120	31569600	1000	+	.	gene_id "MSTRG.110609"; transcript_id "MSTRG.110609.220"; exon_number "10";
chr20	StringTie	transcript	31547195	31571582	1000	+	.	gene_id "MSTRG.110609"; transcript_id "MSTRG.110609.221";
chr20	StringTie	exon	31547195	31547692	1000	+	.	gene_id "MSTRG.110609"; transcript_id "MSTRG.110609.221"; exon_number "1";
chr20	StringTie	exon	31548380	31548608	1000	+	.	gene_id "MSTRG.110609"; transcript_id "MSTRG.110609.221"; exon_number "2";
chr20	StringTie	exon	31549029	31549114	1000	+	.	gene_id "MSTRG.110609"; transcript_id "MSTRG.110609.221"; exon_number "3";
chr20	StringTie	exon	31549207	31549332	1000	+	.	gene_id "MSTRG.110609"; transcript_id "MSTRG.110609.221"; exon_number "4";
chr20	StringTie	exon	31550064	31550121	1000	+	.	gene_id "MSTRG.110609"; transcript_id "MSTRG.110609.221"; exon_number "5";
chr20	StringTie	exon	31554746	31554829	1000	+	.	gene_id "MSTRG.110609"; transcript_id "MSTRG.110609.221"; exon_number "6";
chr20	StringTie	exon	31559611	31559647	1000	+	.	gene_id "MSTRG.110609"; transcript_id "MSTRG.110609.221"; exon_number "7";
chr20	StringTie	exon	31561634	31561736	1000	+	.	gene_id "MSTRG.110609"; transcript_id "MSTRG.110609.221"; exon_number "8";
chr20	StringTie	exon	31566210	31566295	1000	+	.	gene_id "MSTRG.110609"; transcript_id "MSTRG.110609.221"; exon_number "9";
chr20	StringTie	exon	31569120	31571582	1000	+	.	gene_id "MSTRG.110609"; transcript_id "MSTRG.110609.221"; exon_number "10";
chr20	StringTie	transcript	31547239	31569558	1000	+	.	gene_id "MSTRG.110609"; transcript_id "MSTRG.110609.222";
chr20	StringTie	exon	31547239	31547606	1000	+	.	gene_id "MSTRG.110609"; transcript_id "MSTRG.110609.222"; exon_number "1";
chr20	StringTie	exon	31549029	31549114	1000	+	.	gene_id "MSTRG.110609"; transcript_id "MSTRG.110609.222"; exon_number "2";
chr20	StringTie	exon	31549207	31549332	1000	+	.	gene_id "MSTRG.110609"; transcript_id "MSTRG.110609.222"; exon_number "3";
chr20	StringTie	exon	31550064	31550121	1000	+	.	gene_id "MSTRG.110609"; transcript_id "MSTRG.110609.222"; exon_number "4";
chr20	StringTie	exon	31554746	31554829	1000	+	.	gene_id "MSTRG.110609"; transcript_id "MSTRG.110609.222"; exon_number "5";
chr20	StringTie	exon	31559611	31559647	1000	+	.	gene_id "MSTRG.110609"; transcript_id "MSTRG.110609.222"; exon_number "6";
chr20	StringTie	exon	31561634	31561736	1000	+	.	gene_id "MSTRG.110609"; transcript_id "MSTRG.110609.222"; exon_number "7";
chr20	StringTie	exon	31566210	31566295	1000	+	.	gene_id "MSTRG.110609"; transcript_id "MSTRG.110609.222"; exon_number "8";
chr20	StringTie	exon	31568078	31568280	1000	+	.	gene_id "MSTRG.110609"; transcript_id "MSTRG.110609.222"; exon_number "9";
chr20	StringTie	exon	31569120	31569558	1000	+	.	gene_id "MSTRG.110609"; transcript_id "MSTRG.110609.222"; exon_number "10";
chr20	StringTie	transcript	31547267	31572127	1000	+	.	gene_id "MSTRG.110609"; transcript_id "MSTRG.110609.223";
chr20	StringTie	exon	31547267	31547692	1000	+	.	gene_id "MSTRG.110609"; transcript_id "MSTRG.110609.223"; exon_number "1";
chr20	StringTie	exon	31550064	31550121	1000	+	.	gene_id "MSTRG.110609"; transcript_id "MSTRG.110609.223"; exon_number "2";
chr20	StringTie	exon	31554746	31554829	1000	+	.	gene_id "MSTRG.110609"; transcript_id "MSTRG.110609.223"; exon_number "3";
chr20	StringTie	exon	31559611	31559647	1000	+	.	gene_id "MSTRG.110609"; transcript_id "MSTRG.110609.223"; exon_number "4";
chr20	StringTie	exon	31561634	31561736	1000	+	.	gene_id "MSTRG.110609"; transcript_id "MSTRG.110609.223"; exon_number "5";
chr20	StringTie	exon	31566210	31566295	1000	+	.	gene_id "MSTRG.110609"; transcript_id "MSTRG.110609.223"; exon_number "6";
chr20	StringTie	exon	31569120	31572127	1000	+	.	gene_id "MSTRG.110609"; transcript_id "MSTRG.110609.223"; exon_number "7";
chr20	StringTie	transcript	31547293	31569597	1000	+	.	gene_id "MSTRG.110609"; transcript_id "MSTRG.110609.224";
chr20	StringTie	exon	31547293	31547606	1000	+	.	gene_id "MSTRG.110609"; transcript_id "MSTRG.110609.224"; exon_number "1";
chr20	StringTie	exon	31548677	31548793	1000	+	.	gene_id "MSTRG.110609"; transcript_id "MSTRG.110609.224"; exon_number "2";
chr20	StringTie	exon	31549029	31549114	1000	+	.	gene_id "MSTRG.110609"; transcript_id "MSTRG.110609.224"; exon_number "3";
chr20	StringTie	exon	31549207	31549332	1000	+	.	gene_id "MSTRG.110609"; transcript_id "MSTRG.110609.224"; exon_number "4";
chr20	StringTie	exon	31550064	31550121	1000	+	.	gene_id "MSTRG.110609"; transcript_id "MSTRG.110609.224"; exon_number "5";
chr20	StringTie	exon	31554746	31554829	1000	+	.	gene_id "MSTRG.110609"; transcript_id "MSTRG.110609.224"; exon_number "6";
chr20	StringTie	exon	31559611	31559647	1000	+	.	gene_id "MSTRG.110609"; transcript_id "MSTRG.110609.224"; exon_number "7";
chr20	StringTie	exon	31561634	31561736	1000	+	.	gene_id "MSTRG.110609"; transcript_id "MSTRG.110609.224"; exon_number "8";
chr20	StringTie	exon	31566210	31566295	1000	+	.	gene_id "MSTRG.110609"; transcript_id "MSTRG.110609.224"; exon_number "9";
chr20	StringTie	exon	31568078	31568224	1000	+	.	gene_id "MSTRG.110609"; transcript_id "MSTRG.110609.224"; exon_number "10";
chr20	StringTie	exon	31569120	31569597	1000	+	.	gene_id "MSTRG.110609"; transcript_id "MSTRG.110609.224"; exon_number "11";
chr20	StringTie	transcript	31547335	31569558	1000	+	.	gene_id "MSTRG.110609"; transcript_id "MSTRG.110609.225";
chr20	StringTie	exon	31547335	31547606	1000	+	.	gene_id "MSTRG.110609"; transcript_id "MSTRG.110609.225"; exon_number "1";
chr20	StringTie	exon	31554760	31554829	1000	+	.	gene_id "MSTRG.110609"; transcript_id "MSTRG.110609.225"; exon_number "2";
chr20	StringTie	exon	31559611	31559647	1000	+	.	gene_id "MSTRG.110609"; transcript_id "MSTRG.110609.225"; exon_number "3";
chr20	StringTie	exon	31561634	31561736	1000	+	.	gene_id "MSTRG.110609"; transcript_id "MSTRG.110609.225"; exon_number "4";
chr20	StringTie	exon	31566193	31566295	1000	+	.	gene_id "MSTRG.110609"; transcript_id "MSTRG.110609.225"; exon_number "5";
chr20	StringTie	exon	31568078	31568280	1000	+	.	gene_id "MSTRG.110609"; transcript_id "MSTRG.110609.225"; exon_number "6";
chr20	StringTie	exon	31569120	31569558	1000	+	.	gene_id "MSTRG.110609"; transcript_id "MSTRG.110609.225"; exon_number "7";
chr20	StringTie	transcript	31547342	31572787	1000	+	.	gene_id "MSTRG.110609"; transcript_id "MSTRG.110609.226";
chr20	StringTie	exon	31547342	31547606	1000	+	.	gene_id "MSTRG.110609"; transcript_id "MSTRG.110609.226"; exon_number "1";
chr20	StringTie	exon	31549029	31549114	1000	+	.	gene_id "MSTRG.110609"; transcript_id "MSTRG.110609.226"; exon_number "2";
chr20	StringTie	exon	31549207	31549332	1000	+	.	gene_id "MSTRG.110609"; transcript_id "MSTRG.110609.226"; exon_number "3";
chr20	StringTie	exon	31550064	31550121	1000	+	.	gene_id "MSTRG.110609"; transcript_id "MSTRG.110609.226"; exon_number "4";
chr20	StringTie	exon	31554746	31554829	1000	+	.	gene_id "MSTRG.110609"; transcript_id "MSTRG.110609.226"; exon_number "5";
chr20	StringTie	exon	31559611	31559647	1000	+	.	gene_id "MSTRG.110609"; transcript_id "MSTRG.110609.226"; exon_number "6";
chr20	StringTie	exon	31561634	31561736	1000	+	.	gene_id "MSTRG.110609"; transcript_id "MSTRG.110609.226"; exon_number "7";
chr20	StringTie	exon	31566210	31566295	1000	+	.	gene_id "MSTRG.110609"; transcript_id "MSTRG.110609.226"; exon_number "8";
chr20	StringTie	exon	31569120	31572787	1000	+	.	gene_id "MSTRG.110609"; transcript_id "MSTRG.110609.226"; exon_number "9";
chr20	StringTie	transcript	31547345	31569585	1000	+	.	gene_id "MSTRG.110609"; transcript_id "MSTRG.110609.227";
chr20	StringTie	exon	31547345	31547692	1000	+	.	gene_id "MSTRG.110609"; transcript_id "MSTRG.110609.227"; exon_number "1";
chr20	StringTie	exon	31548380	31548793	1000	+	.	gene_id "MSTRG.110609"; transcript_id "MSTRG.110609.227"; exon_number "2";
chr20	StringTie	exon	31549029	31549114	1000	+	.	gene_id "MSTRG.110609"; transcript_id "MSTRG.110609.227"; exon_number "3";
chr20	StringTie	exon	31549207	31549332	1000	+	.	gene_id "MSTRG.110609"; transcript_id "MSTRG.110609.227"; exon_number "4";
chr20	StringTie	exon	31550064	31550121	1000	+	.	gene_id "MSTRG.110609"; transcript_id "MSTRG.110609.227"; exon_number "5";
chr20	StringTie	exon	31554746	31554829	1000	+	.	gene_id "MSTRG.110609"; transcript_id "MSTRG.110609.227"; exon_number "6";
chr20	StringTie	exon	31559611	31559647	1000	+	.	gene_id "MSTRG.110609"; transcript_id "MSTRG.110609.227"; exon_number "7";
chr20	StringTie	exon	31561634	31561736	1000	+	.	gene_id "MSTRG.110609"; transcript_id "MSTRG.110609.227"; exon_number "8";
chr20	StringTie	exon	31566210	31566295	1000	+	.	gene_id "MSTRG.110609"; transcript_id "MSTRG.110609.227"; exon_number "9";
chr20	StringTie	exon	31568078	31568224	1000	+	.	gene_id "MSTRG.110609"; transcript_id "MSTRG.110609.227"; exon_number "10";
chr20	StringTie	exon	31569120	31569585	1000	+	.	gene_id "MSTRG.110609"; transcript_id "MSTRG.110609.227"; exon_number "11";
chr20	StringTie	transcript	31547347	31569607	1000	+	.	gene_id "MSTRG.110609"; transcript_id "MSTRG.110609.228";
chr20	StringTie	exon	31547347	31547692	1000	+	.	gene_id "MSTRG.110609"; transcript_id "MSTRG.110609.228"; exon_number "1";
chr20	StringTie	exon	31548380	31549114	1000	+	.	gene_id "MSTRG.110609"; transcript_id "MSTRG.110609.228"; exon_number "2";
chr20	StringTie	exon	31549207	31549332	1000	+	.	gene_id "MSTRG.110609"; transcript_id "MSTRG.110609.228"; exon_number "3";
chr20	StringTie	exon	31550064	31550121	1000	+	.	gene_id "MSTRG.110609"; transcript_id "MSTRG.110609.228"; exon_number "4";
chr20	StringTie	exon	31554746	31554829	1000	+	.	gene_id "MSTRG.110609"; transcript_id "MSTRG.110609.228"; exon_number "5";
chr20	StringTie	exon	31559611	31559647	1000	+	.	gene_id "MSTRG.110609"; transcript_id "MSTRG.110609.228"; exon_number "6";
chr20	StringTie	exon	31561634	31561736	1000	+	.	gene_id "MSTRG.110609"; transcript_id "MSTRG.110609.228"; exon_number "7";
chr20	StringTie	exon	31566210	31566295	1000	+	.	gene_id "MSTRG.110609"; transcript_id "MSTRG.110609.228"; exon_number "8";
chr20	StringTie	exon	31568078	31568224	1000	+	.	gene_id "MSTRG.110609"; transcript_id "MSTRG.110609.228"; exon_number "9";
chr20	StringTie	exon	31569120	31569607	1000	+	.	gene_id "MSTRG.110609"; transcript_id "MSTRG.110609.228"; exon_number "10";
chr20	StringTie	transcript	31547350	31569594	1000	+	.	gene_id "MSTRG.110609"; transcript_id "MSTRG.110609.229";
chr20	StringTie	exon	31547350	31547692	1000	+	.	gene_id "MSTRG.110609"; transcript_id "MSTRG.110609.229"; exon_number "1";
chr20	StringTie	exon	31550064	31550121	1000	+	.	gene_id "MSTRG.110609"; transcript_id "MSTRG.110609.229"; exon_number "2";
chr20	StringTie	exon	31554746	31554829	1000	+	.	gene_id "MSTRG.110609"; transcript_id "MSTRG.110609.229"; exon_number "3";
chr20	StringTie	exon	31559611	31559647	1000	+	.	gene_id "MSTRG.110609"; transcript_id "MSTRG.110609.229"; exon_number "4";
chr20	StringTie	exon	31561634	31561736	1000	+	.	gene_id "MSTRG.110609"; transcript_id "MSTRG.110609.229"; exon_number "5";
chr20	StringTie	exon	31566210	31566295	1000	+	.	gene_id "MSTRG.110609"; transcript_id "MSTRG.110609.229"; exon_number "6";
chr20	StringTie	exon	31568078	31568280	1000	+	.	gene_id "MSTRG.110609"; transcript_id "MSTRG.110609.229"; exon_number "7";
chr20	StringTie	exon	31569120	31569594	1000	+	.	gene_id "MSTRG.110609"; transcript_id "MSTRG.110609.229"; exon_number "8";
chr20	StringTie	transcript	31475216	31488975	1000	+	.	gene_id "MSTRG.110609"; transcript_id "MSTRG.110609.23";
chr20	StringTie	exon	31475216	31475366	1000	+	.	gene_id "MSTRG.110609"; transcript_id "MSTRG.110609.23"; exon_number "1";
chr20	StringTie	exon	31476227	31476785	1000	+	.	gene_id "MSTRG.110609"; transcript_id "MSTRG.110609.23"; exon_number "2";
chr20	StringTie	exon	31477810	31477910	1000	+	.	gene_id "MSTRG.110609"; transcript_id "MSTRG.110609.23"; exon_number "3";
chr20	StringTie	exon	31482287	31482488	1000	+	.	gene_id "MSTRG.110609"; transcript_id "MSTRG.110609.23"; exon_number "4";
chr20	StringTie	exon	31487032	31487195	1000	+	.	gene_id "MSTRG.110609"; transcript_id "MSTRG.110609.23"; exon_number "5";
chr20	StringTie	exon	31487282	31488975	1000	+	.	gene_id "MSTRG.110609"; transcript_id "MSTRG.110609.23"; exon_number "6";
chr20	StringTie	transcript	31547354	31569564	1000	+	.	gene_id "MSTRG.110609"; transcript_id "MSTRG.110609.230";
chr20	StringTie	exon	31547354	31547692	1000	+	.	gene_id "MSTRG.110609"; transcript_id "MSTRG.110609.230"; exon_number "1";
chr20	StringTie	exon	31550064	31550121	1000	+	.	gene_id "MSTRG.110609"; transcript_id "MSTRG.110609.230"; exon_number "2";
chr20	StringTie	exon	31554746	31554829	1000	+	.	gene_id "MSTRG.110609"; transcript_id "MSTRG.110609.230"; exon_number "3";
chr20	StringTie	exon	31559611	31559647	1000	+	.	gene_id "MSTRG.110609"; transcript_id "MSTRG.110609.230"; exon_number "4";
chr20	StringTie	exon	31561634	31561736	1000	+	.	gene_id "MSTRG.110609"; transcript_id "MSTRG.110609.230"; exon_number "5";
chr20	StringTie	exon	31566210	31566295	1000	+	.	gene_id "MSTRG.110609"; transcript_id "MSTRG.110609.230"; exon_number "6";
chr20	StringTie	exon	31567640	31568224	1000	+	.	gene_id "MSTRG.110609"; transcript_id "MSTRG.110609.230"; exon_number "7";
chr20	StringTie	exon	31569120	31569564	1000	+	.	gene_id "MSTRG.110609"; transcript_id "MSTRG.110609.230"; exon_number "8";
chr20	StringTie	transcript	31547364	31569558	1000	+	.	gene_id "MSTRG.110609"; transcript_id "MSTRG.110609.231";
chr20	StringTie	exon	31547364	31547606	1000	+	.	gene_id "MSTRG.110609"; transcript_id "MSTRG.110609.231"; exon_number "1";
chr20	StringTie	exon	31549029	31549114	1000	+	.	gene_id "MSTRG.110609"; transcript_id "MSTRG.110609.231"; exon_number "2";
chr20	StringTie	exon	31549207	31549332	1000	+	.	gene_id "MSTRG.110609"; transcript_id "MSTRG.110609.231"; exon_number "3";
chr20	StringTie	exon	31550064	31550121	1000	+	.	gene_id "MSTRG.110609"; transcript_id "MSTRG.110609.231"; exon_number "4";
chr20	StringTie	exon	31554746	31554829	1000	+	.	gene_id "MSTRG.110609"; transcript_id "MSTRG.110609.231"; exon_number "5";
chr20	StringTie	exon	31559611	31559647	1000	+	.	gene_id "MSTRG.110609"; transcript_id "MSTRG.110609.231"; exon_number "6";
chr20	StringTie	exon	31561634	31561736	1000	+	.	gene_id "MSTRG.110609"; transcript_id "MSTRG.110609.231"; exon_number "7";
chr20	StringTie	exon	31566210	31566295	1000	+	.	gene_id "MSTRG.110609"; transcript_id "MSTRG.110609.231"; exon_number "8";
chr20	StringTie	exon	31568078	31568224	1000	+	.	gene_id "MSTRG.110609"; transcript_id "MSTRG.110609.231"; exon_number "9";
chr20	StringTie	exon	31569120	31569558	1000	+	.	gene_id "MSTRG.110609"; transcript_id "MSTRG.110609.231"; exon_number "10";
chr20	StringTie	transcript	31547365	31569585	1000	+	.	gene_id "MSTRG.110609"; transcript_id "MSTRG.110609.232";
chr20	StringTie	exon	31547365	31547606	1000	+	.	gene_id "MSTRG.110609"; transcript_id "MSTRG.110609.232"; exon_number "1";
chr20	StringTie	exon	31548380	31548608	1000	+	.	gene_id "MSTRG.110609"; transcript_id "MSTRG.110609.232"; exon_number "2";
chr20	StringTie	exon	31549029	31549114	1000	+	.	gene_id "MSTRG.110609"; transcript_id "MSTRG.110609.232"; exon_number "3";
chr20	StringTie	exon	31549207	31549332	1000	+	.	gene_id "MSTRG.110609"; transcript_id "MSTRG.110609.232"; exon_number "4";
chr20	StringTie	exon	31550064	31550121	1000	+	.	gene_id "MSTRG.110609"; transcript_id "MSTRG.110609.232"; exon_number "5";
chr20	StringTie	exon	31554746	31554829	1000	+	.	gene_id "MSTRG.110609"; transcript_id "MSTRG.110609.232"; exon_number "6";
chr20	StringTie	exon	31559611	31559647	1000	+	.	gene_id "MSTRG.110609"; transcript_id "MSTRG.110609.232"; exon_number "7";
chr20	StringTie	exon	31561634	31561736	1000	+	.	gene_id "MSTRG.110609"; transcript_id "MSTRG.110609.232"; exon_number "8";
chr20	StringTie	exon	31566210	31566295	1000	+	.	gene_id "MSTRG.110609"; transcript_id "MSTRG.110609.232"; exon_number "9";
chr20	StringTie	exon	31568078	31568280	1000	+	.	gene_id "MSTRG.110609"; transcript_id "MSTRG.110609.232"; exon_number "10";
chr20	StringTie	exon	31569120	31569585	1000	+	.	gene_id "MSTRG.110609"; transcript_id "MSTRG.110609.232"; exon_number "11";
chr20	StringTie	transcript	31547370	31569563	1000	+	.	gene_id "MSTRG.110609"; transcript_id "MSTRG.110609.233";
chr20	StringTie	exon	31547370	31547692	1000	+	.	gene_id "MSTRG.110609"; transcript_id "MSTRG.110609.233"; exon_number "1";
chr20	StringTie	exon	31548677	31548793	1000	+	.	gene_id "MSTRG.110609"; transcript_id "MSTRG.110609.233"; exon_number "2";
chr20	StringTie	exon	31549029	31549114	1000	+	.	gene_id "MSTRG.110609"; transcript_id "MSTRG.110609.233"; exon_number "3";
chr20	StringTie	exon	31549207	31549332	1000	+	.	gene_id "MSTRG.110609"; transcript_id "MSTRG.110609.233"; exon_number "4";
chr20	StringTie	exon	31550064	31550121	1000	+	.	gene_id "MSTRG.110609"; transcript_id "MSTRG.110609.233"; exon_number "5";
chr20	StringTie	exon	31554746	31554829	1000	+	.	gene_id "MSTRG.110609"; transcript_id "MSTRG.110609.233"; exon_number "6";
chr20	StringTie	exon	31559611	31559647	1000	+	.	gene_id "MSTRG.110609"; transcript_id "MSTRG.110609.233"; exon_number "7";
chr20	StringTie	exon	31561634	31561736	1000	+	.	gene_id "MSTRG.110609"; transcript_id "MSTRG.110609.233"; exon_number "8";
chr20	StringTie	exon	31566210	31566295	1000	+	.	gene_id "MSTRG.110609"; transcript_id "MSTRG.110609.233"; exon_number "9";
chr20	StringTie	exon	31568078	31568224	1000	+	.	gene_id "MSTRG.110609"; transcript_id "MSTRG.110609.233"; exon_number "10";
chr20	StringTie	exon	31569120	31569563	1000	+	.	gene_id "MSTRG.110609"; transcript_id "MSTRG.110609.233"; exon_number "11";
chr20	StringTie	transcript	31547372	31569556	1000	+	.	gene_id "MSTRG.110609"; transcript_id "MSTRG.110609.234";
chr20	StringTie	exon	31547372	31547606	1000	+	.	gene_id "MSTRG.110609"; transcript_id "MSTRG.110609.234"; exon_number "1";
chr20	StringTie	exon	31549029	31549114	1000	+	.	gene_id "MSTRG.110609"; transcript_id "MSTRG.110609.234"; exon_number "2";
chr20	StringTie	exon	31549207	31549332	1000	+	.	gene_id "MSTRG.110609"; transcript_id "MSTRG.110609.234"; exon_number "3";
chr20	StringTie	exon	31550064	31550121	1000	+	.	gene_id "MSTRG.110609"; transcript_id "MSTRG.110609.234"; exon_number "4";
chr20	StringTie	exon	31554746	31554828	1000	+	.	gene_id "MSTRG.110609"; transcript_id "MSTRG.110609.234"; exon_number "5";
chr20	StringTie	exon	31559611	31559647	1000	+	.	gene_id "MSTRG.110609"; transcript_id "MSTRG.110609.234"; exon_number "6";
chr20	StringTie	exon	31561634	31561736	1000	+	.	gene_id "MSTRG.110609"; transcript_id "MSTRG.110609.234"; exon_number "7";
chr20	StringTie	exon	31566210	31566295	1000	+	.	gene_id "MSTRG.110609"; transcript_id "MSTRG.110609.234"; exon_number "8";
chr20	StringTie	exon	31569120	31569556	1000	+	.	gene_id "MSTRG.110609"; transcript_id "MSTRG.110609.234"; exon_number "9";
chr20	StringTie	transcript	31547379	31569552	1000	+	.	gene_id "MSTRG.110609"; transcript_id "MSTRG.110609.235";
chr20	StringTie	exon	31547379	31547692	1000	+	.	gene_id "MSTRG.110609"; transcript_id "MSTRG.110609.235"; exon_number "1";
chr20	StringTie	exon	31548380	31549114	1000	+	.	gene_id "MSTRG.110609"; transcript_id "MSTRG.110609.235"; exon_number "2";
chr20	StringTie	exon	31549207	31549332	1000	+	.	gene_id "MSTRG.110609"; transcript_id "MSTRG.110609.235"; exon_number "3";
chr20	StringTie	exon	31550064	31550121	1000	+	.	gene_id "MSTRG.110609"; transcript_id "MSTRG.110609.235"; exon_number "4";
chr20	StringTie	exon	31554746	31554829	1000	+	.	gene_id "MSTRG.110609"; transcript_id "MSTRG.110609.235"; exon_number "5";
chr20	StringTie	exon	31559611	31559647	1000	+	.	gene_id "MSTRG.110609"; transcript_id "MSTRG.110609.235"; exon_number "6";
chr20	StringTie	exon	31561634	31561736	1000	+	.	gene_id "MSTRG.110609"; transcript_id "MSTRG.110609.235"; exon_number "7";
chr20	StringTie	exon	31566210	31566295	1000	+	.	gene_id "MSTRG.110609"; transcript_id "MSTRG.110609.235"; exon_number "8";
chr20	StringTie	exon	31567640	31568224	1000	+	.	gene_id "MSTRG.110609"; transcript_id "MSTRG.110609.235"; exon_number "9";
chr20	StringTie	exon	31569120	31569552	1000	+	.	gene_id "MSTRG.110609"; transcript_id "MSTRG.110609.235"; exon_number "10";
chr20	StringTie	transcript	31547381	31569579	1000	+	.	gene_id "MSTRG.110609"; transcript_id "MSTRG.110609.236";
chr20	StringTie	exon	31547381	31547606	1000	+	.	gene_id "MSTRG.110609"; transcript_id "MSTRG.110609.236"; exon_number "1";
chr20	StringTie	exon	31548380	31549114	1000	+	.	gene_id "MSTRG.110609"; transcript_id "MSTRG.110609.236"; exon_number "2";
chr20	StringTie	exon	31549207	31549332	1000	+	.	gene_id "MSTRG.110609"; transcript_id "MSTRG.110609.236"; exon_number "3";
chr20	StringTie	exon	31550064	31550121	1000	+	.	gene_id "MSTRG.110609"; transcript_id "MSTRG.110609.236"; exon_number "4";
chr20	StringTie	exon	31554746	31554829	1000	+	.	gene_id "MSTRG.110609"; transcript_id "MSTRG.110609.236"; exon_number "5";
chr20	StringTie	exon	31559611	31559647	1000	+	.	gene_id "MSTRG.110609"; transcript_id "MSTRG.110609.236"; exon_number "6";
chr20	StringTie	exon	31561634	31561736	1000	+	.	gene_id "MSTRG.110609"; transcript_id "MSTRG.110609.236"; exon_number "7";
chr20	StringTie	exon	31566210	31566295	1000	+	.	gene_id "MSTRG.110609"; transcript_id "MSTRG.110609.236"; exon_number "8";
chr20	StringTie	exon	31568078	31568224	1000	+	.	gene_id "MSTRG.110609"; transcript_id "MSTRG.110609.236"; exon_number "9";
chr20	StringTie	exon	31569120	31569579	1000	+	.	gene_id "MSTRG.110609"; transcript_id "MSTRG.110609.236"; exon_number "10";
chr20	StringTie	transcript	31547381	31569595	1000	+	.	gene_id "MSTRG.110609"; transcript_id "MSTRG.110609.237";
chr20	StringTie	exon	31547381	31549114	1000	+	.	gene_id "MSTRG.110609"; transcript_id "MSTRG.110609.237"; exon_number "1";
chr20	StringTie	exon	31549207	31549332	1000	+	.	gene_id "MSTRG.110609"; transcript_id "MSTRG.110609.237"; exon_number "2";
chr20	StringTie	exon	31550064	31550121	1000	+	.	gene_id "MSTRG.110609"; transcript_id "MSTRG.110609.237"; exon_number "3";
chr20	StringTie	exon	31554746	31554829	1000	+	.	gene_id "MSTRG.110609"; transcript_id "MSTRG.110609.237"; exon_number "4";
chr20	StringTie	exon	31559443	31559647	1000	+	.	gene_id "MSTRG.110609"; transcript_id "MSTRG.110609.237"; exon_number "5";
chr20	StringTie	exon	31561634	31561736	1000	+	.	gene_id "MSTRG.110609"; transcript_id "MSTRG.110609.237"; exon_number "6";
chr20	StringTie	exon	31566210	31566295	1000	+	.	gene_id "MSTRG.110609"; transcript_id "MSTRG.110609.237"; exon_number "7";
chr20	StringTie	exon	31568078	31568224	1000	+	.	gene_id "MSTRG.110609"; transcript_id "MSTRG.110609.237"; exon_number "8";
chr20	StringTie	exon	31569120	31569595	1000	+	.	gene_id "MSTRG.110609"; transcript_id "MSTRG.110609.237"; exon_number "9";
chr20	StringTie	transcript	31547382	31569569	1000	+	.	gene_id "MSTRG.110609"; transcript_id "MSTRG.110609.238";
chr20	StringTie	exon	31547382	31547606	1000	+	.	gene_id "MSTRG.110609"; transcript_id "MSTRG.110609.238"; exon_number "1";
chr20	StringTie	exon	31548677	31548793	1000	+	.	gene_id "MSTRG.110609"; transcript_id "MSTRG.110609.238"; exon_number "2";
chr20	StringTie	exon	31549029	31549114	1000	+	.	gene_id "MSTRG.110609"; transcript_id "MSTRG.110609.238"; exon_number "3";
chr20	StringTie	exon	31549207	31549332	1000	+	.	gene_id "MSTRG.110609"; transcript_id "MSTRG.110609.238"; exon_number "4";
chr20	StringTie	exon	31550064	31550121	1000	+	.	gene_id "MSTRG.110609"; transcript_id "MSTRG.110609.238"; exon_number "5";
chr20	StringTie	exon	31554746	31554829	1000	+	.	gene_id "MSTRG.110609"; transcript_id "MSTRG.110609.238"; exon_number "6";
chr20	StringTie	exon	31559611	31559647	1000	+	.	gene_id "MSTRG.110609"; transcript_id "MSTRG.110609.238"; exon_number "7";
chr20	StringTie	exon	31561634	31561736	1000	+	.	gene_id "MSTRG.110609"; transcript_id "MSTRG.110609.238"; exon_number "8";
chr20	StringTie	exon	31566210	31566293	1000	+	.	gene_id "MSTRG.110609"; transcript_id "MSTRG.110609.238"; exon_number "9";
chr20	StringTie	exon	31569120	31569569	1000	+	.	gene_id "MSTRG.110609"; transcript_id "MSTRG.110609.238"; exon_number "10";
chr20	StringTie	transcript	31547382	31569576	1000	+	.	gene_id "MSTRG.110609"; transcript_id "MSTRG.110609.239";
chr20	StringTie	exon	31547382	31547606	1000	+	.	gene_id "MSTRG.110609"; transcript_id "MSTRG.110609.239"; exon_number "1";
chr20	StringTie	exon	31548677	31548793	1000	+	.	gene_id "MSTRG.110609"; transcript_id "MSTRG.110609.239"; exon_number "2";
chr20	StringTie	exon	31549029	31549114	1000	+	.	gene_id "MSTRG.110609"; transcript_id "MSTRG.110609.239"; exon_number "3";
chr20	StringTie	exon	31549207	31549332	1000	+	.	gene_id "MSTRG.110609"; transcript_id "MSTRG.110609.239"; exon_number "4";
chr20	StringTie	exon	31550064	31550121	1000	+	.	gene_id "MSTRG.110609"; transcript_id "MSTRG.110609.239"; exon_number "5";
chr20	StringTie	exon	31554746	31554829	1000	+	.	gene_id "MSTRG.110609"; transcript_id "MSTRG.110609.239"; exon_number "6";
chr20	StringTie	exon	31559611	31559647	1000	+	.	gene_id "MSTRG.110609"; transcript_id "MSTRG.110609.239"; exon_number "7";
chr20	StringTie	exon	31561634	31561736	1000	+	.	gene_id "MSTRG.110609"; transcript_id "MSTRG.110609.239"; exon_number "8";
chr20	StringTie	exon	31566210	31566295	1000	+	.	gene_id "MSTRG.110609"; transcript_id "MSTRG.110609.239"; exon_number "9";
chr20	StringTie	exon	31569130	31569576	1000	+	.	gene_id "MSTRG.110609"; transcript_id "MSTRG.110609.239"; exon_number "10";
chr20	StringTie	transcript	31475234	31624096	1000	+	.	gene_id "MSTRG.110609"; transcript_id "MSTRG.110609.24";
chr20	StringTie	exon	31475234	31475366	1000	+	.	gene_id "MSTRG.110609"; transcript_id "MSTRG.110609.24"; exon_number "1";
chr20	StringTie	exon	31476227	31477910	1000	+	.	gene_id "MSTRG.110609"; transcript_id "MSTRG.110609.24"; exon_number "2";
chr20	StringTie	exon	31482287	31482488	1000	+	.	gene_id "MSTRG.110609"; transcript_id "MSTRG.110609.24"; exon_number "3";
chr20	StringTie	exon	31487032	31487195	1000	+	.	gene_id "MSTRG.110609"; transcript_id "MSTRG.110609.24"; exon_number "4";
chr20	StringTie	exon	31504461	31504548	1000	+	.	gene_id "MSTRG.110609"; transcript_id "MSTRG.110609.24"; exon_number "5";
chr20	StringTie	exon	31514481	31514734	1000	+	.	gene_id "MSTRG.110609"; transcript_id "MSTRG.110609.24"; exon_number "6";
chr20	StringTie	exon	31527484	31527582	1000	+	.	gene_id "MSTRG.110609"; transcript_id "MSTRG.110609.24"; exon_number "7";
chr20	StringTie	exon	31538179	31538261	1000	+	.	gene_id "MSTRG.110609"; transcript_id "MSTRG.110609.24"; exon_number "8";
chr20	StringTie	exon	31544947	31545035	1000	+	.	gene_id "MSTRG.110609"; transcript_id "MSTRG.110609.24"; exon_number "9";
chr20	StringTie	exon	31549029	31549114	1000	+	.	gene_id "MSTRG.110609"; transcript_id "MSTRG.110609.24"; exon_number "10";
chr20	StringTie	exon	31549207	31549332	1000	+	.	gene_id "MSTRG.110609"; transcript_id "MSTRG.110609.24"; exon_number "11";
chr20	StringTie	exon	31550064	31550121	1000	+	.	gene_id "MSTRG.110609"; transcript_id "MSTRG.110609.24"; exon_number "12";
chr20	StringTie	exon	31554746	31554829	1000	+	.	gene_id "MSTRG.110609"; transcript_id "MSTRG.110609.24"; exon_number "13";
chr20	StringTie	exon	31559611	31559647	1000	+	.	gene_id "MSTRG.110609"; transcript_id "MSTRG.110609.24"; exon_number "14";
chr20	StringTie	exon	31561634	31561736	1000	+	.	gene_id "MSTRG.110609"; transcript_id "MSTRG.110609.24"; exon_number "15";
chr20	StringTie	exon	31566210	31566295	1000	+	.	gene_id "MSTRG.110609"; transcript_id "MSTRG.110609.24"; exon_number "16";
chr20	StringTie	exon	31569120	31573075	1000	+	.	gene_id "MSTRG.110609"; transcript_id "MSTRG.110609.24"; exon_number "17";
chr20	StringTie	exon	31577604	31577782	1000	+	.	gene_id "MSTRG.110609"; transcript_id "MSTRG.110609.24"; exon_number "18";
chr20	StringTie	exon	31605372	31606510	1000	+	.	gene_id "MSTRG.110609"; transcript_id "MSTRG.110609.24"; exon_number "19";
chr20	StringTie	exon	31621906	31624096	1000	+	.	gene_id "MSTRG.110609"; transcript_id "MSTRG.110609.24"; exon_number "20";
chr20	StringTie	transcript	31547382	31569568	1000	+	.	gene_id "MSTRG.110609"; transcript_id "MSTRG.110609.240";
chr20	StringTie	exon	31547382	31547606	1000	+	.	gene_id "MSTRG.110609"; transcript_id "MSTRG.110609.240"; exon_number "1";
chr20	StringTie	exon	31548677	31548793	1000	+	.	gene_id "MSTRG.110609"; transcript_id "MSTRG.110609.240"; exon_number "2";
chr20	StringTie	exon	31549029	31549114	1000	+	.	gene_id "MSTRG.110609"; transcript_id "MSTRG.110609.240"; exon_number "3";
chr20	StringTie	exon	31549207	31549332	1000	+	.	gene_id "MSTRG.110609"; transcript_id "MSTRG.110609.240"; exon_number "4";
chr20	StringTie	exon	31550064	31550121	1000	+	.	gene_id "MSTRG.110609"; transcript_id "MSTRG.110609.240"; exon_number "5";
chr20	StringTie	exon	31554746	31554829	1000	+	.	gene_id "MSTRG.110609"; transcript_id "MSTRG.110609.240"; exon_number "6";
chr20	StringTie	exon	31559611	31559647	1000	+	.	gene_id "MSTRG.110609"; transcript_id "MSTRG.110609.240"; exon_number "7";
chr20	StringTie	exon	31561634	31561736	1000	+	.	gene_id "MSTRG.110609"; transcript_id "MSTRG.110609.240"; exon_number "8";
chr20	StringTie	exon	31566210	31566294	1000	+	.	gene_id "MSTRG.110609"; transcript_id "MSTRG.110609.240"; exon_number "9";
chr20	StringTie	exon	31568054	31568224	1000	+	.	gene_id "MSTRG.110609"; transcript_id "MSTRG.110609.240"; exon_number "10";
chr20	StringTie	exon	31569120	31569568	1000	+	.	gene_id "MSTRG.110609"; transcript_id "MSTRG.110609.240"; exon_number "11";
chr20	StringTie	transcript	31547382	31569560	1000	+	.	gene_id "MSTRG.110609"; transcript_id "MSTRG.110609.241";
chr20	StringTie	exon	31547382	31547606	1000	+	.	gene_id "MSTRG.110609"; transcript_id "MSTRG.110609.241"; exon_number "1";
chr20	StringTie	exon	31548677	31548793	1000	+	.	gene_id "MSTRG.110609"; transcript_id "MSTRG.110609.241"; exon_number "2";
chr20	StringTie	exon	31549029	31549114	1000	+	.	gene_id "MSTRG.110609"; transcript_id "MSTRG.110609.241"; exon_number "3";
chr20	StringTie	exon	31549207	31549332	1000	+	.	gene_id "MSTRG.110609"; transcript_id "MSTRG.110609.241"; exon_number "4";
chr20	StringTie	exon	31550064	31550121	1000	+	.	gene_id "MSTRG.110609"; transcript_id "MSTRG.110609.241"; exon_number "5";
chr20	StringTie	exon	31554746	31554829	1000	+	.	gene_id "MSTRG.110609"; transcript_id "MSTRG.110609.241"; exon_number "6";
chr20	StringTie	exon	31559611	31559647	1000	+	.	gene_id "MSTRG.110609"; transcript_id "MSTRG.110609.241"; exon_number "7";
chr20	StringTie	exon	31561634	31561736	1000	+	.	gene_id "MSTRG.110609"; transcript_id "MSTRG.110609.241"; exon_number "8";
chr20	StringTie	exon	31566210	31566295	1000	+	.	gene_id "MSTRG.110609"; transcript_id "MSTRG.110609.241"; exon_number "9";
chr20	StringTie	exon	31567640	31568224	1000	+	.	gene_id "MSTRG.110609"; transcript_id "MSTRG.110609.241"; exon_number "10";
chr20	StringTie	exon	31569120	31569560	1000	+	.	gene_id "MSTRG.110609"; transcript_id "MSTRG.110609.241"; exon_number "11";
chr20	StringTie	transcript	31547384	31569594	1000	+	.	gene_id "MSTRG.110609"; transcript_id "MSTRG.110609.243";
chr20	StringTie	exon	31547384	31547606	1000	+	.	gene_id "MSTRG.110609"; transcript_id "MSTRG.110609.243"; exon_number "1";
chr20	StringTie	exon	31548677	31548793	1000	+	.	gene_id "MSTRG.110609"; transcript_id "MSTRG.110609.243"; exon_number "2";
chr20	StringTie	exon	31549029	31549114	1000	+	.	gene_id "MSTRG.110609"; transcript_id "MSTRG.110609.243"; exon_number "3";
chr20	StringTie	exon	31549207	31549332	1000	+	.	gene_id "MSTRG.110609"; transcript_id "MSTRG.110609.243"; exon_number "4";
chr20	StringTie	exon	31550064	31550121	1000	+	.	gene_id "MSTRG.110609"; transcript_id "MSTRG.110609.243"; exon_number "5";
chr20	StringTie	exon	31554760	31554829	1000	+	.	gene_id "MSTRG.110609"; transcript_id "MSTRG.110609.243"; exon_number "6";
chr20	StringTie	exon	31559611	31559647	1000	+	.	gene_id "MSTRG.110609"; transcript_id "MSTRG.110609.243"; exon_number "7";
chr20	StringTie	exon	31561634	31561736	1000	+	.	gene_id "MSTRG.110609"; transcript_id "MSTRG.110609.243"; exon_number "8";
chr20	StringTie	exon	31566210	31566295	1000	+	.	gene_id "MSTRG.110609"; transcript_id "MSTRG.110609.243"; exon_number "9";
chr20	StringTie	exon	31569120	31569594	1000	+	.	gene_id "MSTRG.110609"; transcript_id "MSTRG.110609.243"; exon_number "10";
chr20	StringTie	transcript	31547386	31569555	1000	+	.	gene_id "MSTRG.110609"; transcript_id "MSTRG.110609.244";
chr20	StringTie	exon	31547386	31547606	1000	+	.	gene_id "MSTRG.110609"; transcript_id "MSTRG.110609.244"; exon_number "1";
chr20	StringTie	exon	31554760	31554829	1000	+	.	gene_id "MSTRG.110609"; transcript_id "MSTRG.110609.244"; exon_number "2";
chr20	StringTie	exon	31559611	31559647	1000	+	.	gene_id "MSTRG.110609"; transcript_id "MSTRG.110609.244"; exon_number "3";
chr20	StringTie	exon	31561634	31561736	1000	+	.	gene_id "MSTRG.110609"; transcript_id "MSTRG.110609.244"; exon_number "4";
chr20	StringTie	exon	31566210	31566295	1000	+	.	gene_id "MSTRG.110609"; transcript_id "MSTRG.110609.244"; exon_number "5";
chr20	StringTie	exon	31568078	31568280	1000	+	.	gene_id "MSTRG.110609"; transcript_id "MSTRG.110609.244"; exon_number "6";
chr20	StringTie	exon	31569120	31569555	1000	+	.	gene_id "MSTRG.110609"; transcript_id "MSTRG.110609.244"; exon_number "7";
chr20	StringTie	transcript	31547386	31569565	1000	+	.	gene_id "MSTRG.110609"; transcript_id "MSTRG.110609.245";
chr20	StringTie	exon	31547386	31547692	1000	+	.	gene_id "MSTRG.110609"; transcript_id "MSTRG.110609.245"; exon_number "1";
chr20	StringTie	exon	31548380	31548608	1000	+	.	gene_id "MSTRG.110609"; transcript_id "MSTRG.110609.245"; exon_number "2";
chr20	StringTie	exon	31549029	31549114	1000	+	.	gene_id "MSTRG.110609"; transcript_id "MSTRG.110609.245"; exon_number "3";
chr20	StringTie	exon	31549207	31549332	1000	+	.	gene_id "MSTRG.110609"; transcript_id "MSTRG.110609.245"; exon_number "4";
chr20	StringTie	exon	31550064	31550121	1000	+	.	gene_id "MSTRG.110609"; transcript_id "MSTRG.110609.245"; exon_number "5";
chr20	StringTie	exon	31554746	31554829	1000	+	.	gene_id "MSTRG.110609"; transcript_id "MSTRG.110609.245"; exon_number "6";
chr20	StringTie	exon	31559611	31559647	1000	+	.	gene_id "MSTRG.110609"; transcript_id "MSTRG.110609.245"; exon_number "7";
chr20	StringTie	exon	31561634	31561736	1000	+	.	gene_id "MSTRG.110609"; transcript_id "MSTRG.110609.245"; exon_number "8";
chr20	StringTie	exon	31569120	31569565	1000	+	.	gene_id "MSTRG.110609"; transcript_id "MSTRG.110609.245"; exon_number "9";
chr20	StringTie	transcript	31547387	31569620	1000	+	.	gene_id "MSTRG.110609"; transcript_id "MSTRG.110609.246";
chr20	StringTie	exon	31547387	31547606	1000	+	.	gene_id "MSTRG.110609"; transcript_id "MSTRG.110609.246"; exon_number "1";
chr20	StringTie	exon	31554760	31554829	1000	+	.	gene_id "MSTRG.110609"; transcript_id "MSTRG.110609.246"; exon_number "2";
chr20	StringTie	exon	31559611	31559647	1000	+	.	gene_id "MSTRG.110609"; transcript_id "MSTRG.110609.246"; exon_number "3";
chr20	StringTie	exon	31561634	31561736	1000	+	.	gene_id "MSTRG.110609"; transcript_id "MSTRG.110609.246"; exon_number "4";
chr20	StringTie	exon	31566210	31566295	1000	+	.	gene_id "MSTRG.110609"; transcript_id "MSTRG.110609.246"; exon_number "5";
chr20	StringTie	exon	31569120	31569620	1000	+	.	gene_id "MSTRG.110609"; transcript_id "MSTRG.110609.246"; exon_number "6";
chr20	StringTie	transcript	31547387	31569562	1000	+	.	gene_id "MSTRG.110609"; transcript_id "MSTRG.110609.247";
chr20	StringTie	exon	31547387	31547606	1000	+	.	gene_id "MSTRG.110609"; transcript_id "MSTRG.110609.247"; exon_number "1";
chr20	StringTie	exon	31550064	31550121	1000	+	.	gene_id "MSTRG.110609"; transcript_id "MSTRG.110609.247"; exon_number "2";
chr20	StringTie	exon	31554746	31554829	1000	+	.	gene_id "MSTRG.110609"; transcript_id "MSTRG.110609.247"; exon_number "3";
chr20	StringTie	exon	31559611	31559647	1000	+	.	gene_id "MSTRG.110609"; transcript_id "MSTRG.110609.247"; exon_number "4";
chr20	StringTie	exon	31561634	31561736	1000	+	.	gene_id "MSTRG.110609"; transcript_id "MSTRG.110609.247"; exon_number "5";
chr20	StringTie	exon	31566210	31566295	1000	+	.	gene_id "MSTRG.110609"; transcript_id "MSTRG.110609.247"; exon_number "6";
chr20	StringTie	exon	31568078	31568224	1000	+	.	gene_id "MSTRG.110609"; transcript_id "MSTRG.110609.247"; exon_number "7";
chr20	StringTie	exon	31569120	31569562	1000	+	.	gene_id "MSTRG.110609"; transcript_id "MSTRG.110609.247"; exon_number "8";
chr20	StringTie	transcript	31547387	31569582	1000	+	.	gene_id "MSTRG.110609"; transcript_id "MSTRG.110609.248";
chr20	StringTie	exon	31547387	31547692	1000	+	.	gene_id "MSTRG.110609"; transcript_id "MSTRG.110609.248"; exon_number "1";
chr20	StringTie	exon	31548380	31548793	1000	+	.	gene_id "MSTRG.110609"; transcript_id "MSTRG.110609.248"; exon_number "2";
chr20	StringTie	exon	31549029	31549114	1000	+	.	gene_id "MSTRG.110609"; transcript_id "MSTRG.110609.248"; exon_number "3";
chr20	StringTie	exon	31549207	31549332	1000	+	.	gene_id "MSTRG.110609"; transcript_id "MSTRG.110609.248"; exon_number "4";
chr20	StringTie	exon	31550064	31550121	1000	+	.	gene_id "MSTRG.110609"; transcript_id "MSTRG.110609.248"; exon_number "5";
chr20	StringTie	exon	31554760	31554829	1000	+	.	gene_id "MSTRG.110609"; transcript_id "MSTRG.110609.248"; exon_number "6";
chr20	StringTie	exon	31559611	31559647	1000	+	.	gene_id "MSTRG.110609"; transcript_id "MSTRG.110609.248"; exon_number "7";
chr20	StringTie	exon	31561634	31561736	1000	+	.	gene_id "MSTRG.110609"; transcript_id "MSTRG.110609.248"; exon_number "8";
chr20	StringTie	exon	31566210	31566295	1000	+	.	gene_id "MSTRG.110609"; transcript_id "MSTRG.110609.248"; exon_number "9";
chr20	StringTie	exon	31568078	31568224	1000	+	.	gene_id "MSTRG.110609"; transcript_id "MSTRG.110609.248"; exon_number "10";
chr20	StringTie	exon	31569120	31569582	1000	+	.	gene_id "MSTRG.110609"; transcript_id "MSTRG.110609.248"; exon_number "11";
chr20	StringTie	transcript	31547391	31569572	1000	+	.	gene_id "MSTRG.110609"; transcript_id "MSTRG.110609.249";
chr20	StringTie	exon	31547391	31547692	1000	+	.	gene_id "MSTRG.110609"; transcript_id "MSTRG.110609.249"; exon_number "1";
chr20	StringTie	exon	31548677	31548793	1000	+	.	gene_id "MSTRG.110609"; transcript_id "MSTRG.110609.249"; exon_number "2";
chr20	StringTie	exon	31549029	31549114	1000	+	.	gene_id "MSTRG.110609"; transcript_id "MSTRG.110609.249"; exon_number "3";
chr20	StringTie	exon	31549207	31549332	1000	+	.	gene_id "MSTRG.110609"; transcript_id "MSTRG.110609.249"; exon_number "4";
chr20	StringTie	exon	31550064	31550121	1000	+	.	gene_id "MSTRG.110609"; transcript_id "MSTRG.110609.249"; exon_number "5";
chr20	StringTie	exon	31554746	31554829	1000	+	.	gene_id "MSTRG.110609"; transcript_id "MSTRG.110609.249"; exon_number "6";
chr20	StringTie	exon	31559611	31559647	1000	+	.	gene_id "MSTRG.110609"; transcript_id "MSTRG.110609.249"; exon_number "7";
chr20	StringTie	exon	31561634	31561736	1000	+	.	gene_id "MSTRG.110609"; transcript_id "MSTRG.110609.249"; exon_number "8";
chr20	StringTie	exon	31566210	31566295	1000	+	.	gene_id "MSTRG.110609"; transcript_id "MSTRG.110609.249"; exon_number "9";
chr20	StringTie	exon	31568078	31568280	1000	+	.	gene_id "MSTRG.110609"; transcript_id "MSTRG.110609.249"; exon_number "10";
chr20	StringTie	exon	31569120	31569572	1000	+	.	gene_id "MSTRG.110609"; transcript_id "MSTRG.110609.249"; exon_number "11";
chr20	StringTie	transcript	31475235	31485155	1000	+	.	gene_id "MSTRG.110609"; transcript_id "MSTRG.110609.25";
chr20	StringTie	exon	31475235	31475366	1000	+	.	gene_id "MSTRG.110609"; transcript_id "MSTRG.110609.25"; exon_number "1";
chr20	StringTie	exon	31476227	31476785	1000	+	.	gene_id "MSTRG.110609"; transcript_id "MSTRG.110609.25"; exon_number "2";
chr20	StringTie	exon	31477828	31477910	1000	+	.	gene_id "MSTRG.110609"; transcript_id "MSTRG.110609.25"; exon_number "3";
chr20	StringTie	exon	31482287	31482488	1000	+	.	gene_id "MSTRG.110609"; transcript_id "MSTRG.110609.25"; exon_number "4";
chr20	StringTie	exon	31482725	31485155	1000	+	.	gene_id "MSTRG.110609"; transcript_id "MSTRG.110609.25"; exon_number "5";
chr20	StringTie	transcript	31547392	31569566	1000	+	.	gene_id "MSTRG.110609"; transcript_id "MSTRG.110609.250";
chr20	StringTie	exon	31547392	31547692	1000	+	.	gene_id "MSTRG.110609"; transcript_id "MSTRG.110609.250"; exon_number "1";
chr20	StringTie	exon	31548380	31548793	1000	+	.	gene_id "MSTRG.110609"; transcript_id "MSTRG.110609.250"; exon_number "2";
chr20	StringTie	exon	31549029	31549114	1000	+	.	gene_id "MSTRG.110609"; transcript_id "MSTRG.110609.250"; exon_number "3";
chr20	StringTie	exon	31549207	31549332	1000	+	.	gene_id "MSTRG.110609"; transcript_id "MSTRG.110609.250"; exon_number "4";
chr20	StringTie	exon	31550064	31550121	1000	+	.	gene_id "MSTRG.110609"; transcript_id "MSTRG.110609.250"; exon_number "5";
chr20	StringTie	exon	31554746	31554829	1000	+	.	gene_id "MSTRG.110609"; transcript_id "MSTRG.110609.250"; exon_number "6";
chr20	StringTie	exon	31559611	31559647	1000	+	.	gene_id "MSTRG.110609"; transcript_id "MSTRG.110609.250"; exon_number "7";
chr20	StringTie	exon	31561634	31561736	1000	+	.	gene_id "MSTRG.110609"; transcript_id "MSTRG.110609.250"; exon_number "8";
chr20	StringTie	exon	31566210	31566295	1000	+	.	gene_id "MSTRG.110609"; transcript_id "MSTRG.110609.250"; exon_number "9";
chr20	StringTie	exon	31568078	31568280	1000	+	.	gene_id "MSTRG.110609"; transcript_id "MSTRG.110609.250"; exon_number "10";
chr20	StringTie	exon	31569120	31569566	1000	+	.	gene_id "MSTRG.110609"; transcript_id "MSTRG.110609.250"; exon_number "11";
chr20	StringTie	transcript	31547393	31569555	1000	+	.	gene_id "MSTRG.110609"; transcript_id "MSTRG.110609.251";
chr20	StringTie	exon	31547393	31547606	1000	+	.	gene_id "MSTRG.110609"; transcript_id "MSTRG.110609.251"; exon_number "1";
chr20	StringTie	exon	31549029	31549114	1000	+	.	gene_id "MSTRG.110609"; transcript_id "MSTRG.110609.251"; exon_number "2";
chr20	StringTie	exon	31549207	31549332	1000	+	.	gene_id "MSTRG.110609"; transcript_id "MSTRG.110609.251"; exon_number "3";
chr20	StringTie	exon	31550064	31550121	1000	+	.	gene_id "MSTRG.110609"; transcript_id "MSTRG.110609.251"; exon_number "4";
chr20	StringTie	exon	31554760	31554829	1000	+	.	gene_id "MSTRG.110609"; transcript_id "MSTRG.110609.251"; exon_number "5";
chr20	StringTie	exon	31559611	31559647	1000	+	.	gene_id "MSTRG.110609"; transcript_id "MSTRG.110609.251"; exon_number "6";
chr20	StringTie	exon	31561634	31561736	1000	+	.	gene_id "MSTRG.110609"; transcript_id "MSTRG.110609.251"; exon_number "7";
chr20	StringTie	exon	31566210	31566295	1000	+	.	gene_id "MSTRG.110609"; transcript_id "MSTRG.110609.251"; exon_number "8";
chr20	StringTie	exon	31568078	31568224	1000	+	.	gene_id "MSTRG.110609"; transcript_id "MSTRG.110609.251"; exon_number "9";
chr20	StringTie	exon	31569120	31569555	1000	+	.	gene_id "MSTRG.110609"; transcript_id "MSTRG.110609.251"; exon_number "10";
chr20	StringTie	transcript	31547398	31569556	1000	+	.	gene_id "MSTRG.110609"; transcript_id "MSTRG.110609.252";
chr20	StringTie	exon	31547398	31547692	1000	+	.	gene_id "MSTRG.110609"; transcript_id "MSTRG.110609.252"; exon_number "1";
chr20	StringTie	exon	31548380	31548793	1000	+	.	gene_id "MSTRG.110609"; transcript_id "MSTRG.110609.252"; exon_number "2";
chr20	StringTie	exon	31549029	31549114	1000	+	.	gene_id "MSTRG.110609"; transcript_id "MSTRG.110609.252"; exon_number "3";
chr20	StringTie	exon	31549207	31549332	1000	+	.	gene_id "MSTRG.110609"; transcript_id "MSTRG.110609.252"; exon_number "4";
chr20	StringTie	exon	31550064	31550121	1000	+	.	gene_id "MSTRG.110609"; transcript_id "MSTRG.110609.252"; exon_number "5";
chr20	StringTie	exon	31554746	31554829	1000	+	.	gene_id "MSTRG.110609"; transcript_id "MSTRG.110609.252"; exon_number "6";
chr20	StringTie	exon	31559611	31559647	1000	+	.	gene_id "MSTRG.110609"; transcript_id "MSTRG.110609.252"; exon_number "7";
chr20	StringTie	exon	31561634	31561736	1000	+	.	gene_id "MSTRG.110609"; transcript_id "MSTRG.110609.252"; exon_number "8";
chr20	StringTie	exon	31568078	31568280	1000	+	.	gene_id "MSTRG.110609"; transcript_id "MSTRG.110609.252"; exon_number "9";
chr20	StringTie	exon	31569120	31569556	1000	+	.	gene_id "MSTRG.110609"; transcript_id "MSTRG.110609.252"; exon_number "10";
chr20	StringTie	transcript	31547401	31569556	1000	+	.	gene_id "MSTRG.110609"; transcript_id "MSTRG.110609.253";
chr20	StringTie	exon	31547401	31548608	1000	+	.	gene_id "MSTRG.110609"; transcript_id "MSTRG.110609.253"; exon_number "1";
chr20	StringTie	exon	31549029	31549114	1000	+	.	gene_id "MSTRG.110609"; transcript_id "MSTRG.110609.253"; exon_number "2";
chr20	StringTie	exon	31549207	31549332	1000	+	.	gene_id "MSTRG.110609"; transcript_id "MSTRG.110609.253"; exon_number "3";
chr20	StringTie	exon	31550064	31550121	1000	+	.	gene_id "MSTRG.110609"; transcript_id "MSTRG.110609.253"; exon_number "4";
chr20	StringTie	exon	31554746	31554829	1000	+	.	gene_id "MSTRG.110609"; transcript_id "MSTRG.110609.253"; exon_number "5";
chr20	StringTie	exon	31559611	31559647	1000	+	.	gene_id "MSTRG.110609"; transcript_id "MSTRG.110609.253"; exon_number "6";
chr20	StringTie	exon	31561634	31561736	1000	+	.	gene_id "MSTRG.110609"; transcript_id "MSTRG.110609.253"; exon_number "7";
chr20	StringTie	exon	31569120	31569556	1000	+	.	gene_id "MSTRG.110609"; transcript_id "MSTRG.110609.253"; exon_number "8";
chr20	StringTie	transcript	31547406	31569576	1000	+	.	gene_id "MSTRG.110609"; transcript_id "MSTRG.110609.254";
chr20	StringTie	exon	31547406	31547606	1000	+	.	gene_id "MSTRG.110609"; transcript_id "MSTRG.110609.254"; exon_number "1";
chr20	StringTie	exon	31548380	31549114	1000	+	.	gene_id "MSTRG.110609"; transcript_id "MSTRG.110609.254"; exon_number "2";
chr20	StringTie	exon	31549207	31549332	1000	+	.	gene_id "MSTRG.110609"; transcript_id "MSTRG.110609.254"; exon_number "3";
chr20	StringTie	exon	31550064	31550121	1000	+	.	gene_id "MSTRG.110609"; transcript_id "MSTRG.110609.254"; exon_number "4";
chr20	StringTie	exon	31554746	31554829	1000	+	.	gene_id "MSTRG.110609"; transcript_id "MSTRG.110609.254"; exon_number "5";
chr20	StringTie	exon	31559611	31559647	1000	+	.	gene_id "MSTRG.110609"; transcript_id "MSTRG.110609.254"; exon_number "6";
chr20	StringTie	exon	31561634	31561736	1000	+	.	gene_id "MSTRG.110609"; transcript_id "MSTRG.110609.254"; exon_number "7";
chr20	StringTie	exon	31566210	31566295	1000	+	.	gene_id "MSTRG.110609"; transcript_id "MSTRG.110609.254"; exon_number "8";
chr20	StringTie	exon	31568078	31568280	1000	+	.	gene_id "MSTRG.110609"; transcript_id "MSTRG.110609.254"; exon_number "9";
chr20	StringTie	exon	31569120	31569576	1000	+	.	gene_id "MSTRG.110609"; transcript_id "MSTRG.110609.254"; exon_number "10";
chr20	StringTie	transcript	31547407	31569569	1000	+	.	gene_id "MSTRG.110609"; transcript_id "MSTRG.110609.256";
chr20	StringTie	exon	31547407	31548793	1000	+	.	gene_id "MSTRG.110609"; transcript_id "MSTRG.110609.256"; exon_number "1";
chr20	StringTie	exon	31549029	31549114	1000	+	.	gene_id "MSTRG.110609"; transcript_id "MSTRG.110609.256"; exon_number "2";
chr20	StringTie	exon	31549207	31549332	1000	+	.	gene_id "MSTRG.110609"; transcript_id "MSTRG.110609.256"; exon_number "3";
chr20	StringTie	exon	31550064	31550121	1000	+	.	gene_id "MSTRG.110609"; transcript_id "MSTRG.110609.256"; exon_number "4";
chr20	StringTie	exon	31554760	31554829	1000	+	.	gene_id "MSTRG.110609"; transcript_id "MSTRG.110609.256"; exon_number "5";
chr20	StringTie	exon	31559611	31559647	1000	+	.	gene_id "MSTRG.110609"; transcript_id "MSTRG.110609.256"; exon_number "6";
chr20	StringTie	exon	31561634	31561736	1000	+	.	gene_id "MSTRG.110609"; transcript_id "MSTRG.110609.256"; exon_number "7";
chr20	StringTie	exon	31566210	31566295	1000	+	.	gene_id "MSTRG.110609"; transcript_id "MSTRG.110609.256"; exon_number "8";
chr20	StringTie	exon	31569120	31569569	1000	+	.	gene_id "MSTRG.110609"; transcript_id "MSTRG.110609.256"; exon_number "9";
chr20	StringTie	transcript	31547411	31569569	1000	+	.	gene_id "MSTRG.110609"; transcript_id "MSTRG.110609.257";
chr20	StringTie	exon	31547411	31547606	1000	+	.	gene_id "MSTRG.110609"; transcript_id "MSTRG.110609.257"; exon_number "1";
chr20	StringTie	exon	31548677	31548793	1000	+	.	gene_id "MSTRG.110609"; transcript_id "MSTRG.110609.257"; exon_number "2";
chr20	StringTie	exon	31549029	31549114	1000	+	.	gene_id "MSTRG.110609"; transcript_id "MSTRG.110609.257"; exon_number "3";
chr20	StringTie	exon	31549207	31549332	1000	+	.	gene_id "MSTRG.110609"; transcript_id "MSTRG.110609.257"; exon_number "4";
chr20	StringTie	exon	31550064	31550117	1000	+	.	gene_id "MSTRG.110609"; transcript_id "MSTRG.110609.257"; exon_number "5";
chr20	StringTie	exon	31554753	31554829	1000	+	.	gene_id "MSTRG.110609"; transcript_id "MSTRG.110609.257"; exon_number "6";
chr20	StringTie	exon	31559611	31559647	1000	+	.	gene_id "MSTRG.110609"; transcript_id "MSTRG.110609.257"; exon_number "7";
chr20	StringTie	exon	31561634	31561736	1000	+	.	gene_id "MSTRG.110609"; transcript_id "MSTRG.110609.257"; exon_number "8";
chr20	StringTie	exon	31566210	31566295	1000	+	.	gene_id "MSTRG.110609"; transcript_id "MSTRG.110609.257"; exon_number "9";
chr20	StringTie	exon	31569120	31569569	1000	+	.	gene_id "MSTRG.110609"; transcript_id "MSTRG.110609.257"; exon_number "10";
chr20	StringTie	transcript	31547425	31569613	1000	+	.	gene_id "MSTRG.110609"; transcript_id "MSTRG.110609.258";
chr20	StringTie	exon	31547425	31547606	1000	+	.	gene_id "MSTRG.110609"; transcript_id "MSTRG.110609.258"; exon_number "1";
chr20	StringTie	exon	31550064	31550121	1000	+	.	gene_id "MSTRG.110609"; transcript_id "MSTRG.110609.258"; exon_number "2";
chr20	StringTie	exon	31554746	31554829	1000	+	.	gene_id "MSTRG.110609"; transcript_id "MSTRG.110609.258"; exon_number "3";
chr20	StringTie	exon	31559611	31559647	1000	+	.	gene_id "MSTRG.110609"; transcript_id "MSTRG.110609.258"; exon_number "4";
chr20	StringTie	exon	31561634	31561736	1000	+	.	gene_id "MSTRG.110609"; transcript_id "MSTRG.110609.258"; exon_number "5";
chr20	StringTie	exon	31566210	31566295	1000	+	.	gene_id "MSTRG.110609"; transcript_id "MSTRG.110609.258"; exon_number "6";
chr20	StringTie	exon	31569120	31569613	1000	+	.	gene_id "MSTRG.110609"; transcript_id "MSTRG.110609.258"; exon_number "7";
chr20	StringTie	transcript	31547432	31569620	1000	+	.	gene_id "MSTRG.110609"; transcript_id "MSTRG.110609.259";
chr20	StringTie	exon	31547432	31547606	1000	+	.	gene_id "MSTRG.110609"; transcript_id "MSTRG.110609.259"; exon_number "1";
chr20	StringTie	exon	31548677	31549114	1000	+	.	gene_id "MSTRG.110609"; transcript_id "MSTRG.110609.259"; exon_number "2";
chr20	StringTie	exon	31549207	31549332	1000	+	.	gene_id "MSTRG.110609"; transcript_id "MSTRG.110609.259"; exon_number "3";
chr20	StringTie	exon	31550064	31550121	1000	+	.	gene_id "MSTRG.110609"; transcript_id "MSTRG.110609.259"; exon_number "4";
chr20	StringTie	exon	31554746	31554829	1000	+	.	gene_id "MSTRG.110609"; transcript_id "MSTRG.110609.259"; exon_number "5";
chr20	StringTie	exon	31559611	31559647	1000	+	.	gene_id "MSTRG.110609"; transcript_id "MSTRG.110609.259"; exon_number "6";
chr20	StringTie	exon	31561634	31561736	1000	+	.	gene_id "MSTRG.110609"; transcript_id "MSTRG.110609.259"; exon_number "7";
chr20	StringTie	exon	31569120	31569620	1000	+	.	gene_id "MSTRG.110609"; transcript_id "MSTRG.110609.259"; exon_number "8";
chr20	StringTie	transcript	31475235	31484895	1000	+	.	gene_id "MSTRG.110609"; transcript_id "MSTRG.110609.26";
chr20	StringTie	exon	31475235	31475366	1000	+	.	gene_id "MSTRG.110609"; transcript_id "MSTRG.110609.26"; exon_number "1";
chr20	StringTie	exon	31476134	31476785	1000	+	.	gene_id "MSTRG.110609"; transcript_id "MSTRG.110609.26"; exon_number "2";
chr20	StringTie	exon	31477804	31477910	1000	+	.	gene_id "MSTRG.110609"; transcript_id "MSTRG.110609.26"; exon_number "3";
chr20	StringTie	exon	31482287	31482488	1000	+	.	gene_id "MSTRG.110609"; transcript_id "MSTRG.110609.26"; exon_number "4";
chr20	StringTie	exon	31484159	31484895	1000	+	.	gene_id "MSTRG.110609"; transcript_id "MSTRG.110609.26"; exon_number "5";
chr20	StringTie	transcript	31547448	31569447	1000	+	.	gene_id "MSTRG.110609"; transcript_id "MSTRG.110609.260";
chr20	StringTie	exon	31547448	31547692	1000	+	.	gene_id "MSTRG.110609"; transcript_id "MSTRG.110609.260"; exon_number "1";
chr20	StringTie	exon	31548677	31548793	1000	+	.	gene_id "MSTRG.110609"; transcript_id "MSTRG.110609.260"; exon_number "2";
chr20	StringTie	exon	31549031	31549114	1000	+	.	gene_id "MSTRG.110609"; transcript_id "MSTRG.110609.260"; exon_number "3";
chr20	StringTie	exon	31549207	31549332	1000	+	.	gene_id "MSTRG.110609"; transcript_id "MSTRG.110609.260"; exon_number "4";
chr20	StringTie	exon	31550064	31550121	1000	+	.	gene_id "MSTRG.110609"; transcript_id "MSTRG.110609.260"; exon_number "5";
chr20	StringTie	exon	31554746	31554829	1000	+	.	gene_id "MSTRG.110609"; transcript_id "MSTRG.110609.260"; exon_number "6";
chr20	StringTie	exon	31559611	31559647	1000	+	.	gene_id "MSTRG.110609"; transcript_id "MSTRG.110609.260"; exon_number "7";
chr20	StringTie	exon	31561634	31561736	1000	+	.	gene_id "MSTRG.110609"; transcript_id "MSTRG.110609.260"; exon_number "8";
chr20	StringTie	exon	31566210	31566295	1000	+	.	gene_id "MSTRG.110609"; transcript_id "MSTRG.110609.260"; exon_number "9";
chr20	StringTie	exon	31569120	31569447	1000	+	.	gene_id "MSTRG.110609"; transcript_id "MSTRG.110609.260"; exon_number "10";
chr20	StringTie	transcript	31547465	31569576	1000	+	.	gene_id "MSTRG.110609"; transcript_id "MSTRG.110609.262";
chr20	StringTie	exon	31547465	31547606	1000	+	.	gene_id "MSTRG.110609"; transcript_id "MSTRG.110609.262"; exon_number "1";
chr20	StringTie	exon	31548380	31548793	1000	+	.	gene_id "MSTRG.110609"; transcript_id "MSTRG.110609.262"; exon_number "2";
chr20	StringTie	exon	31549029	31549114	1000	+	.	gene_id "MSTRG.110609"; transcript_id "MSTRG.110609.262"; exon_number "3";
chr20	StringTie	exon	31549207	31549332	1000	+	.	gene_id "MSTRG.110609"; transcript_id "MSTRG.110609.262"; exon_number "4";
chr20	StringTie	exon	31550064	31550121	1000	+	.	gene_id "MSTRG.110609"; transcript_id "MSTRG.110609.262"; exon_number "5";
chr20	StringTie	exon	31554746	31554828	1000	+	.	gene_id "MSTRG.110609"; transcript_id "MSTRG.110609.262"; exon_number "6";
chr20	StringTie	exon	31559611	31559647	1000	+	.	gene_id "MSTRG.110609"; transcript_id "MSTRG.110609.262"; exon_number "7";
chr20	StringTie	exon	31561634	31561736	1000	+	.	gene_id "MSTRG.110609"; transcript_id "MSTRG.110609.262"; exon_number "8";
chr20	StringTie	exon	31566210	31566295	1000	+	.	gene_id "MSTRG.110609"; transcript_id "MSTRG.110609.262"; exon_number "9";
chr20	StringTie	exon	31569120	31569576	1000	+	.	gene_id "MSTRG.110609"; transcript_id "MSTRG.110609.262"; exon_number "10";
chr20	StringTie	transcript	31547465	31569558	1000	+	.	gene_id "MSTRG.110609"; transcript_id "MSTRG.110609.263";
chr20	StringTie	exon	31547465	31547606	1000	+	.	gene_id "MSTRG.110609"; transcript_id "MSTRG.110609.263"; exon_number "1";
chr20	StringTie	exon	31548380	31548793	1000	+	.	gene_id "MSTRG.110609"; transcript_id "MSTRG.110609.263"; exon_number "2";
chr20	StringTie	exon	31549029	31549114	1000	+	.	gene_id "MSTRG.110609"; transcript_id "MSTRG.110609.263"; exon_number "3";
chr20	StringTie	exon	31549207	31549332	1000	+	.	gene_id "MSTRG.110609"; transcript_id "MSTRG.110609.263"; exon_number "4";
chr20	StringTie	exon	31550064	31550121	1000	+	.	gene_id "MSTRG.110609"; transcript_id "MSTRG.110609.263"; exon_number "5";
chr20	StringTie	exon	31554746	31554829	1000	+	.	gene_id "MSTRG.110609"; transcript_id "MSTRG.110609.263"; exon_number "6";
chr20	StringTie	exon	31559611	31559647	1000	+	.	gene_id "MSTRG.110609"; transcript_id "MSTRG.110609.263"; exon_number "7";
chr20	StringTie	exon	31561634	31561735	1000	+	.	gene_id "MSTRG.110609"; transcript_id "MSTRG.110609.263"; exon_number "8";
chr20	StringTie	exon	31566213	31566295	1000	+	.	gene_id "MSTRG.110609"; transcript_id "MSTRG.110609.263"; exon_number "9";
chr20	StringTie	exon	31568078	31568224	1000	+	.	gene_id "MSTRG.110609"; transcript_id "MSTRG.110609.263"; exon_number "10";
chr20	StringTie	exon	31569120	31569558	1000	+	.	gene_id "MSTRG.110609"; transcript_id "MSTRG.110609.263"; exon_number "11";
chr20	StringTie	transcript	31547486	31569634	1000	+	.	gene_id "MSTRG.110609"; transcript_id "MSTRG.110609.265";
chr20	StringTie	exon	31547486	31547692	1000	+	.	gene_id "MSTRG.110609"; transcript_id "MSTRG.110609.265"; exon_number "1";
chr20	StringTie	exon	31549029	31549114	1000	+	.	gene_id "MSTRG.110609"; transcript_id "MSTRG.110609.265"; exon_number "2";
chr20	StringTie	exon	31549207	31549332	1000	+	.	gene_id "MSTRG.110609"; transcript_id "MSTRG.110609.265"; exon_number "3";
chr20	StringTie	exon	31550064	31550121	1000	+	.	gene_id "MSTRG.110609"; transcript_id "MSTRG.110609.265"; exon_number "4";
chr20	StringTie	exon	31554746	31554829	1000	+	.	gene_id "MSTRG.110609"; transcript_id "MSTRG.110609.265"; exon_number "5";
chr20	StringTie	exon	31559611	31559647	1000	+	.	gene_id "MSTRG.110609"; transcript_id "MSTRG.110609.265"; exon_number "6";
chr20	StringTie	exon	31561634	31561736	1000	+	.	gene_id "MSTRG.110609"; transcript_id "MSTRG.110609.265"; exon_number "7";
chr20	StringTie	exon	31566210	31566295	1000	+	.	gene_id "MSTRG.110609"; transcript_id "MSTRG.110609.265"; exon_number "8";
chr20	StringTie	exon	31568078	31568280	1000	+	.	gene_id "MSTRG.110609"; transcript_id "MSTRG.110609.265"; exon_number "9";
chr20	StringTie	exon	31569120	31569634	1000	+	.	gene_id "MSTRG.110609"; transcript_id "MSTRG.110609.265"; exon_number "10";
chr20	StringTie	transcript	31475239	31487585	1000	+	.	gene_id "MSTRG.110609"; transcript_id "MSTRG.110609.27";
chr20	StringTie	exon	31475239	31475366	1000	+	.	gene_id "MSTRG.110609"; transcript_id "MSTRG.110609.27"; exon_number "1";
chr20	StringTie	exon	31476408	31477910	1000	+	.	gene_id "MSTRG.110609"; transcript_id "MSTRG.110609.27"; exon_number "2";
chr20	StringTie	exon	31482287	31482488	1000	+	.	gene_id "MSTRG.110609"; transcript_id "MSTRG.110609.27"; exon_number "3";
chr20	StringTie	exon	31487032	31487195	1000	+	.	gene_id "MSTRG.110609"; transcript_id "MSTRG.110609.27"; exon_number "4";
chr20	StringTie	exon	31487282	31487585	1000	+	.	gene_id "MSTRG.110609"; transcript_id "MSTRG.110609.27"; exon_number "5";
chr20	StringTie	transcript	31549309	31569569	1000	+	.	gene_id "MSTRG.110609"; transcript_id "MSTRG.110609.272";
chr20	StringTie	exon	31549309	31549332	1000	+	.	gene_id "MSTRG.110609"; transcript_id "MSTRG.110609.272"; exon_number "1";
chr20	StringTie	exon	31550064	31550121	1000	+	.	gene_id "MSTRG.110609"; transcript_id "MSTRG.110609.272"; exon_number "2";
chr20	StringTie	exon	31554746	31554829	1000	+	.	gene_id "MSTRG.110609"; transcript_id "MSTRG.110609.272"; exon_number "3";
chr20	StringTie	exon	31559611	31559647	1000	+	.	gene_id "MSTRG.110609"; transcript_id "MSTRG.110609.272"; exon_number "4";
chr20	StringTie	exon	31561634	31561736	1000	+	.	gene_id "MSTRG.110609"; transcript_id "MSTRG.110609.272"; exon_number "5";
chr20	StringTie	exon	31566210	31566295	1000	+	.	gene_id "MSTRG.110609"; transcript_id "MSTRG.110609.272"; exon_number "6";
chr20	StringTie	exon	31569120	31569316	1000	+	.	gene_id "MSTRG.110609"; transcript_id "MSTRG.110609.272"; exon_number "7";
chr20	StringTie	exon	31569344	31569569	1000	+	.	gene_id "MSTRG.110609"; transcript_id "MSTRG.110609.272"; exon_number "8";
chr20	StringTie	transcript	31549324	31569557	1000	+	.	gene_id "MSTRG.110609"; transcript_id "MSTRG.110609.273";
chr20	StringTie	exon	31549324	31549332	1000	+	.	gene_id "MSTRG.110609"; transcript_id "MSTRG.110609.273"; exon_number "1";
chr20	StringTie	exon	31550064	31550121	1000	+	.	gene_id "MSTRG.110609"; transcript_id "MSTRG.110609.273"; exon_number "2";
chr20	StringTie	exon	31554746	31554829	1000	+	.	gene_id "MSTRG.110609"; transcript_id "MSTRG.110609.273"; exon_number "3";
chr20	StringTie	exon	31559611	31559647	1000	+	.	gene_id "MSTRG.110609"; transcript_id "MSTRG.110609.273"; exon_number "4";
chr20	StringTie	exon	31561634	31561736	1000	+	.	gene_id "MSTRG.110609"; transcript_id "MSTRG.110609.273"; exon_number "5";
chr20	StringTie	exon	31566210	31566278	1000	+	.	gene_id "MSTRG.110609"; transcript_id "MSTRG.110609.273"; exon_number "6";
chr20	StringTie	exon	31569120	31569557	1000	+	.	gene_id "MSTRG.110609"; transcript_id "MSTRG.110609.273"; exon_number "7";
chr20	StringTie	transcript	31559227	31569561	1000	+	.	gene_id "MSTRG.110609"; transcript_id "MSTRG.110609.276";
chr20	StringTie	exon	31559227	31559647	1000	+	.	gene_id "MSTRG.110609"; transcript_id "MSTRG.110609.276"; exon_number "1";
chr20	StringTie	exon	31561634	31561736	1000	+	.	gene_id "MSTRG.110609"; transcript_id "MSTRG.110609.276"; exon_number "2";
chr20	StringTie	exon	31566210	31566294	1000	+	.	gene_id "MSTRG.110609"; transcript_id "MSTRG.110609.276"; exon_number "3";
chr20	StringTie	exon	31569115	31569561	1000	+	.	gene_id "MSTRG.110609"; transcript_id "MSTRG.110609.276"; exon_number "4";
chr20	StringTie	transcript	31559608	31569553	1000	+	.	gene_id "MSTRG.110609"; transcript_id "MSTRG.110609.277";
chr20	StringTie	exon	31559608	31559647	1000	+	.	gene_id "MSTRG.110609"; transcript_id "MSTRG.110609.277"; exon_number "1";
chr20	StringTie	exon	31561634	31561736	1000	+	.	gene_id "MSTRG.110609"; transcript_id "MSTRG.110609.277"; exon_number "2";
chr20	StringTie	exon	31566211	31566295	1000	+	.	gene_id "MSTRG.110609"; transcript_id "MSTRG.110609.277"; exon_number "3";
chr20	StringTie	exon	31568078	31568280	1000	+	.	gene_id "MSTRG.110609"; transcript_id "MSTRG.110609.277"; exon_number "4";
chr20	StringTie	exon	31569120	31569553	1000	+	.	gene_id "MSTRG.110609"; transcript_id "MSTRG.110609.277"; exon_number "5";
chr20	StringTie	transcript	31559616	31579188	1000	+	.	gene_id "MSTRG.110609"; transcript_id "MSTRG.110609.278";
chr20	StringTie	exon	31559616	31559647	1000	+	.	gene_id "MSTRG.110609"; transcript_id "MSTRG.110609.278"; exon_number "1";
chr20	StringTie	exon	31561634	31561736	1000	+	.	gene_id "MSTRG.110609"; transcript_id "MSTRG.110609.278"; exon_number "2";
chr20	StringTie	exon	31577604	31577782	1000	+	.	gene_id "MSTRG.110609"; transcript_id "MSTRG.110609.278"; exon_number "3";
chr20	StringTie	exon	31578962	31579188	1000	+	.	gene_id "MSTRG.110609"; transcript_id "MSTRG.110609.278"; exon_number "4";
chr20	StringTie	transcript	31559616	31606579	1000	+	.	gene_id "MSTRG.110609"; transcript_id "MSTRG.110609.279";
chr20	StringTie	exon	31559616	31559647	1000	+	.	gene_id "MSTRG.110609"; transcript_id "MSTRG.110609.279"; exon_number "1";
chr20	StringTie	exon	31561634	31561736	1000	+	.	gene_id "MSTRG.110609"; transcript_id "MSTRG.110609.279"; exon_number "2";
chr20	StringTie	exon	31577604	31577782	1000	+	.	gene_id "MSTRG.110609"; transcript_id "MSTRG.110609.279"; exon_number "3";
chr20	StringTie	exon	31605372	31606579	1000	+	.	gene_id "MSTRG.110609"; transcript_id "MSTRG.110609.279"; exon_number "4";
chr20	StringTie	transcript	31475240	31484895	1000	+	.	gene_id "MSTRG.110609"; transcript_id "MSTRG.110609.28";
chr20	StringTie	exon	31475240	31475366	1000	+	.	gene_id "MSTRG.110609"; transcript_id "MSTRG.110609.28"; exon_number "1";
chr20	StringTie	exon	31476227	31476785	1000	+	.	gene_id "MSTRG.110609"; transcript_id "MSTRG.110609.28"; exon_number "2";
chr20	StringTie	exon	31477828	31477910	1000	+	.	gene_id "MSTRG.110609"; transcript_id "MSTRG.110609.28"; exon_number "3";
chr20	StringTie	exon	31484159	31484895	1000	+	.	gene_id "MSTRG.110609"; transcript_id "MSTRG.110609.28"; exon_number "4";
chr20	StringTie	transcript	31564192	31569588	1000	+	.	gene_id "MSTRG.110609"; transcript_id "MSTRG.110609.282";
chr20	StringTie	exon	31564192	31564218	1000	+	.	gene_id "MSTRG.110609"; transcript_id "MSTRG.110609.282"; exon_number "1";
chr20	StringTie	exon	31566210	31566295	1000	+	.	gene_id "MSTRG.110609"; transcript_id "MSTRG.110609.282"; exon_number "2";
chr20	StringTie	exon	31569120	31569588	1000	+	.	gene_id "MSTRG.110609"; transcript_id "MSTRG.110609.282"; exon_number "3";
chr20	StringTie	transcript	31565773	31569587	1000	+	.	gene_id "MSTRG.110609"; transcript_id "MSTRG.110609.283";
chr20	StringTie	exon	31565773	31565943	1000	+	.	gene_id "MSTRG.110609"; transcript_id "MSTRG.110609.283"; exon_number "1";
chr20	StringTie	exon	31566210	31566295	1000	+	.	gene_id "MSTRG.110609"; transcript_id "MSTRG.110609.283"; exon_number "2";
chr20	StringTie	exon	31568078	31568224	1000	+	.	gene_id "MSTRG.110609"; transcript_id "MSTRG.110609.283"; exon_number "3";
chr20	StringTie	exon	31569120	31569587	1000	+	.	gene_id "MSTRG.110609"; transcript_id "MSTRG.110609.283"; exon_number "4";
chr20	StringTie	transcript	31572830	31606532	1000	+	.	gene_id "MSTRG.110609"; transcript_id "MSTRG.110609.286";
chr20	StringTie	exon	31572830	31572862	1000	+	.	gene_id "MSTRG.110609"; transcript_id "MSTRG.110609.286"; exon_number "1";
chr20	StringTie	exon	31577604	31577782	1000	+	.	gene_id "MSTRG.110609"; transcript_id "MSTRG.110609.286"; exon_number "2";
chr20	StringTie	exon	31605372	31605813	1000	+	.	gene_id "MSTRG.110609"; transcript_id "MSTRG.110609.286"; exon_number "3";
chr20	StringTie	exon	31606053	31606532	1000	+	.	gene_id "MSTRG.110609"; transcript_id "MSTRG.110609.286"; exon_number "4";
chr20	StringTie	transcript	31572921	31606606	1000	+	.	gene_id "MSTRG.110609"; transcript_id "MSTRG.110609.287";
chr20	StringTie	exon	31572921	31573075	1000	+	.	gene_id "MSTRG.110609"; transcript_id "MSTRG.110609.287"; exon_number "1";
chr20	StringTie	exon	31577604	31577782	1000	+	.	gene_id "MSTRG.110609"; transcript_id "MSTRG.110609.287"; exon_number "2";
chr20	StringTie	exon	31605372	31605813	1000	+	.	gene_id "MSTRG.110609"; transcript_id "MSTRG.110609.287"; exon_number "3";
chr20	StringTie	exon	31606053	31606606	1000	+	.	gene_id "MSTRG.110609"; transcript_id "MSTRG.110609.287"; exon_number "4";
chr20	StringTie	transcript	31573014	31579259	1000	+	.	gene_id "MSTRG.110609"; transcript_id "MSTRG.110609.288";
chr20	StringTie	exon	31573014	31573075	1000	+	.	gene_id "MSTRG.110609"; transcript_id "MSTRG.110609.288"; exon_number "1";
chr20	StringTie	exon	31577340	31577378	1000	+	.	gene_id "MSTRG.110609"; transcript_id "MSTRG.110609.288"; exon_number "2";
chr20	StringTie	exon	31577604	31577782	1000	+	.	gene_id "MSTRG.110609"; transcript_id "MSTRG.110609.288"; exon_number "3";
chr20	StringTie	exon	31578962	31579259	1000	+	.	gene_id "MSTRG.110609"; transcript_id "MSTRG.110609.288"; exon_number "4";
chr20	StringTie	transcript	31573241	31606543	1000	+	.	gene_id "MSTRG.110609"; transcript_id "MSTRG.110609.289";
chr20	StringTie	exon	31573241	31573438	1000	+	.	gene_id "MSTRG.110609"; transcript_id "MSTRG.110609.289"; exon_number "1";
chr20	StringTie	exon	31577604	31577782	1000	+	.	gene_id "MSTRG.110609"; transcript_id "MSTRG.110609.289"; exon_number "2";
chr20	StringTie	exon	31605372	31605813	1000	+	.	gene_id "MSTRG.110609"; transcript_id "MSTRG.110609.289"; exon_number "3";
chr20	StringTie	exon	31606053	31606543	1000	+	.	gene_id "MSTRG.110609"; transcript_id "MSTRG.110609.289"; exon_number "4";
chr20	StringTie	transcript	31475242	31484895	1000	+	.	gene_id "MSTRG.110609"; transcript_id "MSTRG.110609.29";
chr20	StringTie	exon	31475242	31475366	1000	+	.	gene_id "MSTRG.110609"; transcript_id "MSTRG.110609.29"; exon_number "1";
chr20	StringTie	exon	31476408	31476785	1000	+	.	gene_id "MSTRG.110609"; transcript_id "MSTRG.110609.29"; exon_number "2";
chr20	StringTie	exon	31477828	31477910	1000	+	.	gene_id "MSTRG.110609"; transcript_id "MSTRG.110609.29"; exon_number "3";
chr20	StringTie	exon	31482287	31482488	1000	+	.	gene_id "MSTRG.110609"; transcript_id "MSTRG.110609.29"; exon_number "4";
chr20	StringTie	exon	31484159	31484895	1000	+	.	gene_id "MSTRG.110609"; transcript_id "MSTRG.110609.29"; exon_number "5";
chr20	StringTie	transcript	31573273	31578205	1000	+	.	gene_id "MSTRG.110609"; transcript_id "MSTRG.110609.290";
chr20	StringTie	exon	31573273	31573381	1000	+	.	gene_id "MSTRG.110609"; transcript_id "MSTRG.110609.290"; exon_number "1";
chr20	StringTie	exon	31577604	31578205	1000	+	.	gene_id "MSTRG.110609"; transcript_id "MSTRG.110609.290"; exon_number "2";
chr20	StringTie	transcript	31573276	31581873	1000	+	.	gene_id "MSTRG.110609"; transcript_id "MSTRG.110609.291";
chr20	StringTie	exon	31573276	31573438	1000	+	.	gene_id "MSTRG.110609"; transcript_id "MSTRG.110609.291"; exon_number "1";
chr20	StringTie	exon	31577604	31577782	1000	+	.	gene_id "MSTRG.110609"; transcript_id "MSTRG.110609.291"; exon_number "2";
chr20	StringTie	exon	31578962	31581873	1000	+	.	gene_id "MSTRG.110609"; transcript_id "MSTRG.110609.291"; exon_number "3";
chr20	StringTie	transcript	31573302	31578502	1000	+	.	gene_id "MSTRG.110609"; transcript_id "MSTRG.110609.292";
chr20	StringTie	exon	31573302	31573438	1000	+	.	gene_id "MSTRG.110609"; transcript_id "MSTRG.110609.292"; exon_number "1";
chr20	StringTie	exon	31577340	31578502	1000	+	.	gene_id "MSTRG.110609"; transcript_id "MSTRG.110609.292"; exon_number "2";
chr20	StringTie	transcript	31573321	31581192	1000	+	.	gene_id "MSTRG.110609"; transcript_id "MSTRG.110609.293";
chr20	StringTie	exon	31573321	31573438	1000	+	.	gene_id "MSTRG.110609"; transcript_id "MSTRG.110609.293"; exon_number "1";
chr20	StringTie	exon	31577604	31577782	1000	+	.	gene_id "MSTRG.110609"; transcript_id "MSTRG.110609.293"; exon_number "2";
chr20	StringTie	exon	31580843	31581192	1000	+	.	gene_id "MSTRG.110609"; transcript_id "MSTRG.110609.293"; exon_number "3";
chr20	StringTie	transcript	31573358	31581214	1000	+	.	gene_id "MSTRG.110609"; transcript_id "MSTRG.110609.294";
chr20	StringTie	exon	31573358	31573438	1000	+	.	gene_id "MSTRG.110609"; transcript_id "MSTRG.110609.294"; exon_number "1";
chr20	StringTie	exon	31577604	31577782	1000	+	.	gene_id "MSTRG.110609"; transcript_id "MSTRG.110609.294"; exon_number "2";
chr20	StringTie	exon	31580846	31581214	1000	+	.	gene_id "MSTRG.110609"; transcript_id "MSTRG.110609.294"; exon_number "3";
chr20	StringTie	transcript	31576046	31577795	1000	+	.	gene_id "MSTRG.110609"; transcript_id "MSTRG.110609.295";
chr20	StringTie	exon	31576046	31576586	1000	+	.	gene_id "MSTRG.110609"; transcript_id "MSTRG.110609.295"; exon_number "1";
chr20	StringTie	exon	31577604	31577795	1000	+	.	gene_id "MSTRG.110609"; transcript_id "MSTRG.110609.295"; exon_number "2";
chr20	StringTie	transcript	31590847	31621918	1000	+	.	gene_id "MSTRG.110609"; transcript_id "MSTRG.110609.298";
chr20	StringTie	exon	31590847	31593662	1000	+	.	gene_id "MSTRG.110609"; transcript_id "MSTRG.110609.298"; exon_number "1";
chr20	StringTie	exon	31605372	31605813	1000	+	.	gene_id "MSTRG.110609"; transcript_id "MSTRG.110609.298"; exon_number "2";
chr20	StringTie	exon	31606053	31606510	1000	+	.	gene_id "MSTRG.110609"; transcript_id "MSTRG.110609.298"; exon_number "3";
chr20	StringTie	exon	31621906	31621918	1000	+	.	gene_id "MSTRG.110609"; transcript_id "MSTRG.110609.298"; exon_number "4";
chr20	StringTie	transcript	31591533	31606516	1000	+	.	gene_id "MSTRG.110609"; transcript_id "MSTRG.110609.299";
chr20	StringTie	exon	31591533	31604600	1000	+	.	gene_id "MSTRG.110609"; transcript_id "MSTRG.110609.299"; exon_number "1";
chr20	StringTie	exon	31605372	31605813	1000	+	.	gene_id "MSTRG.110609"; transcript_id "MSTRG.110609.299"; exon_number "2";
chr20	StringTie	exon	31606053	31606516	1000	+	.	gene_id "MSTRG.110609"; transcript_id "MSTRG.110609.299"; exon_number "3";
chr20	StringTie	transcript	31426168	31452880	1000	+	.	gene_id "MSTRG.110609"; transcript_id "MSTRG.110609.3";
chr20	StringTie	exon	31426168	31427122	1000	+	.	gene_id "MSTRG.110609"; transcript_id "MSTRG.110609.3"; exon_number "1";
chr20	StringTie	exon	31428596	31428723	1000	+	.	gene_id "MSTRG.110609"; transcript_id "MSTRG.110609.3"; exon_number "2";
chr20	StringTie	exon	31436354	31436528	1000	+	.	gene_id "MSTRG.110609"; transcript_id "MSTRG.110609.3"; exon_number "3";
chr20	StringTie	exon	31450029	31452880	1000	+	.	gene_id "MSTRG.110609"; transcript_id "MSTRG.110609.3"; exon_number "4";
chr20	StringTie	transcript	31475244	31484894	1000	+	.	gene_id "MSTRG.110609"; transcript_id "MSTRG.110609.30";
chr20	StringTie	exon	31475244	31475366	1000	+	.	gene_id "MSTRG.110609"; transcript_id "MSTRG.110609.30"; exon_number "1";
chr20	StringTie	exon	31476617	31476785	1000	+	.	gene_id "MSTRG.110609"; transcript_id "MSTRG.110609.30"; exon_number "2";
chr20	StringTie	exon	31477810	31477910	1000	+	.	gene_id "MSTRG.110609"; transcript_id "MSTRG.110609.30"; exon_number "3";
chr20	StringTie	exon	31482287	31482488	1000	+	.	gene_id "MSTRG.110609"; transcript_id "MSTRG.110609.30"; exon_number "4";
chr20	StringTie	exon	31484159	31484894	1000	+	.	gene_id "MSTRG.110609"; transcript_id "MSTRG.110609.30"; exon_number "5";
chr20	StringTie	transcript	31592468	31606607	1000	+	.	gene_id "MSTRG.110609"; transcript_id "MSTRG.110609.300";
chr20	StringTie	exon	31592468	31593662	1000	+	.	gene_id "MSTRG.110609"; transcript_id "MSTRG.110609.300"; exon_number "1";
chr20	StringTie	exon	31602768	31602952	1000	+	.	gene_id "MSTRG.110609"; transcript_id "MSTRG.110609.300"; exon_number "2";
chr20	StringTie	exon	31605372	31605813	1000	+	.	gene_id "MSTRG.110609"; transcript_id "MSTRG.110609.300"; exon_number "3";
chr20	StringTie	exon	31606053	31606607	1000	+	.	gene_id "MSTRG.110609"; transcript_id "MSTRG.110609.300"; exon_number "4";
chr20	StringTie	transcript	31593437	31606515	1000	+	.	gene_id "MSTRG.110609"; transcript_id "MSTRG.110609.301";
chr20	StringTie	exon	31593437	31593456	1000	+	.	gene_id "MSTRG.110609"; transcript_id "MSTRG.110609.301"; exon_number "1";
chr20	StringTie	exon	31605372	31606515	1000	+	.	gene_id "MSTRG.110609"; transcript_id "MSTRG.110609.301"; exon_number "2";
chr20	StringTie	transcript	31593441	31606648	1000	+	.	gene_id "MSTRG.110609"; transcript_id "MSTRG.110609.302";
chr20	StringTie	exon	31593441	31593456	1000	+	.	gene_id "MSTRG.110609"; transcript_id "MSTRG.110609.302"; exon_number "1";
chr20	StringTie	exon	31602768	31602952	1000	+	.	gene_id "MSTRG.110609"; transcript_id "MSTRG.110609.302"; exon_number "2";
chr20	StringTie	exon	31605372	31606648	1000	+	.	gene_id "MSTRG.110609"; transcript_id "MSTRG.110609.302"; exon_number "3";
chr20	StringTie	transcript	31593479	31606601	1000	+	.	gene_id "MSTRG.110609"; transcript_id "MSTRG.110609.303";
chr20	StringTie	exon	31593479	31593662	1000	+	.	gene_id "MSTRG.110609"; transcript_id "MSTRG.110609.303"; exon_number "1";
chr20	StringTie	exon	31602768	31602952	1000	+	.	gene_id "MSTRG.110609"; transcript_id "MSTRG.110609.303"; exon_number "2";
chr20	StringTie	exon	31605372	31606601	1000	+	.	gene_id "MSTRG.110609"; transcript_id "MSTRG.110609.303"; exon_number "3";
chr20	StringTie	transcript	31593555	31606540	1000	+	.	gene_id "MSTRG.110609"; transcript_id "MSTRG.110609.304";
chr20	StringTie	exon	31593555	31593662	1000	+	.	gene_id "MSTRG.110609"; transcript_id "MSTRG.110609.304"; exon_number "1";
chr20	StringTie	exon	31594507	31594570	1000	+	.	gene_id "MSTRG.110609"; transcript_id "MSTRG.110609.304"; exon_number "2";
chr20	StringTie	exon	31602768	31602952	1000	+	.	gene_id "MSTRG.110609"; transcript_id "MSTRG.110609.304"; exon_number "3";
chr20	StringTie	exon	31605372	31606540	1000	+	.	gene_id "MSTRG.110609"; transcript_id "MSTRG.110609.304"; exon_number "4";
chr20	StringTie	transcript	31593586	31606531	1000	+	.	gene_id "MSTRG.110609"; transcript_id "MSTRG.110609.305";
chr20	StringTie	exon	31593586	31593662	1000	+	.	gene_id "MSTRG.110609"; transcript_id "MSTRG.110609.305"; exon_number "1";
chr20	StringTie	exon	31602768	31602952	1000	+	.	gene_id "MSTRG.110609"; transcript_id "MSTRG.110609.305"; exon_number "2";
chr20	StringTie	exon	31605376	31606531	1000	+	.	gene_id "MSTRG.110609"; transcript_id "MSTRG.110609.305"; exon_number "3";
chr20	StringTie	transcript	31593637	31606516	1000	+	.	gene_id "MSTRG.110609"; transcript_id "MSTRG.110609.306";
chr20	StringTie	exon	31593637	31594367	1000	+	.	gene_id "MSTRG.110609"; transcript_id "MSTRG.110609.306"; exon_number "1";
chr20	StringTie	exon	31602768	31602952	1000	+	.	gene_id "MSTRG.110609"; transcript_id "MSTRG.110609.306"; exon_number "2";
chr20	StringTie	exon	31605372	31606516	1000	+	.	gene_id "MSTRG.110609"; transcript_id "MSTRG.110609.306"; exon_number "3";
chr20	StringTie	transcript	31593910	31606606	1000	+	.	gene_id "MSTRG.110609"; transcript_id "MSTRG.110609.307";
chr20	StringTie	exon	31593910	31594570	1000	+	.	gene_id "MSTRG.110609"; transcript_id "MSTRG.110609.307"; exon_number "1";
chr20	StringTie	exon	31605372	31605813	1000	+	.	gene_id "MSTRG.110609"; transcript_id "MSTRG.110609.307"; exon_number "2";
chr20	StringTie	exon	31606053	31606606	1000	+	.	gene_id "MSTRG.110609"; transcript_id "MSTRG.110609.307"; exon_number "3";
chr20	StringTie	transcript	31598348	31606515	1000	+	.	gene_id "MSTRG.110609"; transcript_id "MSTRG.110609.308";
chr20	StringTie	exon	31598348	31598417	1000	+	.	gene_id "MSTRG.110609"; transcript_id "MSTRG.110609.308"; exon_number "1";
chr20	StringTie	exon	31602768	31602952	1000	+	.	gene_id "MSTRG.110609"; transcript_id "MSTRG.110609.308"; exon_number "2";
chr20	StringTie	exon	31605372	31606515	1000	+	.	gene_id "MSTRG.110609"; transcript_id "MSTRG.110609.308"; exon_number "3";
chr20	StringTie	transcript	31601864	31606564	1000	+	.	gene_id "MSTRG.110609"; transcript_id "MSTRG.110609.309";
chr20	StringTie	exon	31601864	31602952	1000	+	.	gene_id "MSTRG.110609"; transcript_id "MSTRG.110609.309"; exon_number "1";
chr20	StringTie	exon	31605372	31605914	1000	+	.	gene_id "MSTRG.110609"; transcript_id "MSTRG.110609.309"; exon_number "2";
chr20	StringTie	exon	31606053	31606564	1000	+	.	gene_id "MSTRG.110609"; transcript_id "MSTRG.110609.309"; exon_number "3";
chr20	StringTie	transcript	31475244	31484906	1000	+	.	gene_id "MSTRG.110609"; transcript_id "MSTRG.110609.31";
chr20	StringTie	exon	31475244	31475366	1000	+	.	gene_id "MSTRG.110609"; transcript_id "MSTRG.110609.31"; exon_number "1";
chr20	StringTie	exon	31476227	31476785	1000	+	.	gene_id "MSTRG.110609"; transcript_id "MSTRG.110609.31"; exon_number "2";
chr20	StringTie	exon	31477828	31477910	1000	+	.	gene_id "MSTRG.110609"; transcript_id "MSTRG.110609.31"; exon_number "3";
chr20	StringTie	exon	31482287	31482488	1000	+	.	gene_id "MSTRG.110609"; transcript_id "MSTRG.110609.31"; exon_number "4";
chr20	StringTie	exon	31484161	31484906	1000	+	.	gene_id "MSTRG.110609"; transcript_id "MSTRG.110609.31"; exon_number "5";
chr20	StringTie	transcript	31602807	31606517	1000	+	.	gene_id "MSTRG.110609"; transcript_id "MSTRG.110609.310";
chr20	StringTie	exon	31602807	31602952	1000	+	.	gene_id "MSTRG.110609"; transcript_id "MSTRG.110609.310"; exon_number "1";
chr20	StringTie	exon	31605372	31605651	1000	+	.	gene_id "MSTRG.110609"; transcript_id "MSTRG.110609.310"; exon_number "2";
chr20	StringTie	exon	31606053	31606517	1000	+	.	gene_id "MSTRG.110609"; transcript_id "MSTRG.110609.310"; exon_number "3";
chr20	StringTie	transcript	31603689	31606831	1000	+	.	gene_id "MSTRG.110609"; transcript_id "MSTRG.110609.311";
chr20	StringTie	exon	31603689	31604600	1000	+	.	gene_id "MSTRG.110609"; transcript_id "MSTRG.110609.311"; exon_number "1";
chr20	StringTie	exon	31605372	31606831	1000	+	.	gene_id "MSTRG.110609"; transcript_id "MSTRG.110609.311"; exon_number "2";
chr20	StringTie	transcript	31605197	31606516	1000	+	.	gene_id "MSTRG.110609"; transcript_id "MSTRG.110609.312";
chr20	StringTie	exon	31605197	31605598	1000	+	.	gene_id "MSTRG.110609"; transcript_id "MSTRG.110609.312"; exon_number "1";
chr20	StringTie	exon	31606252	31606516	1000	+	.	gene_id "MSTRG.110609"; transcript_id "MSTRG.110609.312"; exon_number "2";
chr20	StringTie	transcript	31605261	31606732	1000	+	.	gene_id "MSTRG.110609"; transcript_id "MSTRG.110609.313";
chr20	StringTie	exon	31605261	31605660	1000	+	.	gene_id "MSTRG.110609"; transcript_id "MSTRG.110609.313"; exon_number "1";
chr20	StringTie	exon	31605706	31605813	1000	+	.	gene_id "MSTRG.110609"; transcript_id "MSTRG.110609.313"; exon_number "2";
chr20	StringTie	exon	31606053	31606732	1000	+	.	gene_id "MSTRG.110609"; transcript_id "MSTRG.110609.313"; exon_number "3";
chr20	StringTie	transcript	31605272	31606528	1000	+	.	gene_id "MSTRG.110609"; transcript_id "MSTRG.110609.314";
chr20	StringTie	exon	31605272	31605651	1000	+	.	gene_id "MSTRG.110609"; transcript_id "MSTRG.110609.314"; exon_number "1";
chr20	StringTie	exon	31606142	31606528	1000	+	.	gene_id "MSTRG.110609"; transcript_id "MSTRG.110609.314"; exon_number "2";
chr20	StringTie	transcript	31605272	31606518	1000	+	.	gene_id "MSTRG.110609"; transcript_id "MSTRG.110609.315";
chr20	StringTie	exon	31605272	31605660	1000	+	.	gene_id "MSTRG.110609"; transcript_id "MSTRG.110609.315"; exon_number "1";
chr20	StringTie	exon	31606142	31606518	1000	+	.	gene_id "MSTRG.110609"; transcript_id "MSTRG.110609.315"; exon_number "2";
chr20	StringTie	transcript	31605284	31606515	1000	+	.	gene_id "MSTRG.110609"; transcript_id "MSTRG.110609.318";
chr20	StringTie	exon	31605284	31606332	1000	+	.	gene_id "MSTRG.110609"; transcript_id "MSTRG.110609.318"; exon_number "1";
chr20	StringTie	exon	31606404	31606515	1000	+	.	gene_id "MSTRG.110609"; transcript_id "MSTRG.110609.318"; exon_number "2";
chr20	StringTie	transcript	31605289	31606545	1000	+	.	gene_id "MSTRG.110609"; transcript_id "MSTRG.110609.319";
chr20	StringTie	exon	31605289	31605477	1000	+	.	gene_id "MSTRG.110609"; transcript_id "MSTRG.110609.319"; exon_number "1";
chr20	StringTie	exon	31605565	31605813	1000	+	.	gene_id "MSTRG.110609"; transcript_id "MSTRG.110609.319"; exon_number "2";
chr20	StringTie	exon	31606053	31606545	1000	+	.	gene_id "MSTRG.110609"; transcript_id "MSTRG.110609.319"; exon_number "3";
chr20	StringTie	transcript	31475245	31484887	1000	+	.	gene_id "MSTRG.110609"; transcript_id "MSTRG.110609.32";
chr20	StringTie	exon	31475245	31475366	1000	+	.	gene_id "MSTRG.110609"; transcript_id "MSTRG.110609.32"; exon_number "1";
chr20	StringTie	exon	31476227	31476785	1000	+	.	gene_id "MSTRG.110609"; transcript_id "MSTRG.110609.32"; exon_number "2";
chr20	StringTie	exon	31477831	31477910	1000	+	.	gene_id "MSTRG.110609"; transcript_id "MSTRG.110609.32"; exon_number "3";
chr20	StringTie	exon	31482287	31482488	1000	+	.	gene_id "MSTRG.110609"; transcript_id "MSTRG.110609.32"; exon_number "4";
chr20	StringTie	exon	31484159	31484887	1000	+	.	gene_id "MSTRG.110609"; transcript_id "MSTRG.110609.32"; exon_number "5";
chr20	StringTie	transcript	31605291	31606515	1000	+	.	gene_id "MSTRG.110609"; transcript_id "MSTRG.110609.320";
chr20	StringTie	exon	31605291	31605477	1000	+	.	gene_id "MSTRG.110609"; transcript_id "MSTRG.110609.320"; exon_number "1";
chr20	StringTie	exon	31605565	31606515	1000	+	.	gene_id "MSTRG.110609"; transcript_id "MSTRG.110609.320"; exon_number "2";
chr20	StringTie	transcript	31605292	31606516	1000	+	.	gene_id "MSTRG.110609"; transcript_id "MSTRG.110609.321";
chr20	StringTie	exon	31605292	31605813	1000	+	.	gene_id "MSTRG.110609"; transcript_id "MSTRG.110609.321"; exon_number "1";
chr20	StringTie	exon	31606134	31606516	1000	+	.	gene_id "MSTRG.110609"; transcript_id "MSTRG.110609.321"; exon_number "2";
chr20	StringTie	transcript	31605296	31606515	1000	+	.	gene_id "MSTRG.110609"; transcript_id "MSTRG.110609.322";
chr20	StringTie	exon	31605296	31605813	1000	+	.	gene_id "MSTRG.110609"; transcript_id "MSTRG.110609.322"; exon_number "1";
chr20	StringTie	exon	31606193	31606515	1000	+	.	gene_id "MSTRG.110609"; transcript_id "MSTRG.110609.322"; exon_number "2";
chr20	StringTie	transcript	31475246	31484895	1000	+	.	gene_id "MSTRG.110609"; transcript_id "MSTRG.110609.33";
chr20	StringTie	exon	31475246	31475366	1000	+	.	gene_id "MSTRG.110609"; transcript_id "MSTRG.110609.33"; exon_number "1";
chr20	StringTie	exon	31476134	31477910	1000	+	.	gene_id "MSTRG.110609"; transcript_id "MSTRG.110609.33"; exon_number "2";
chr20	StringTie	exon	31482287	31482488	1000	+	.	gene_id "MSTRG.110609"; transcript_id "MSTRG.110609.33"; exon_number "3";
chr20	StringTie	exon	31484159	31484895	1000	+	.	gene_id "MSTRG.110609"; transcript_id "MSTRG.110609.33"; exon_number "4";
chr20	StringTie	transcript	31475249	31485008	1000	+	.	gene_id "MSTRG.110609"; transcript_id "MSTRG.110609.34";
chr20	StringTie	exon	31475249	31475366	1000	+	.	gene_id "MSTRG.110609"; transcript_id "MSTRG.110609.34"; exon_number "1";
chr20	StringTie	exon	31476408	31476785	1000	+	.	gene_id "MSTRG.110609"; transcript_id "MSTRG.110609.34"; exon_number "2";
chr20	StringTie	exon	31477804	31477910	1000	+	.	gene_id "MSTRG.110609"; transcript_id "MSTRG.110609.34"; exon_number "3";
chr20	StringTie	exon	31482287	31482488	1000	+	.	gene_id "MSTRG.110609"; transcript_id "MSTRG.110609.34"; exon_number "4";
chr20	StringTie	exon	31484159	31485008	1000	+	.	gene_id "MSTRG.110609"; transcript_id "MSTRG.110609.34"; exon_number "5";
chr20	StringTie	transcript	31475252	31484961	1000	+	.	gene_id "MSTRG.110609"; transcript_id "MSTRG.110609.35";
chr20	StringTie	exon	31475252	31475366	1000	+	.	gene_id "MSTRG.110609"; transcript_id "MSTRG.110609.35"; exon_number "1";
chr20	StringTie	exon	31476408	31477910	1000	+	.	gene_id "MSTRG.110609"; transcript_id "MSTRG.110609.35"; exon_number "2";
chr20	StringTie	exon	31482287	31482488	1000	+	.	gene_id "MSTRG.110609"; transcript_id "MSTRG.110609.35"; exon_number "3";
chr20	StringTie	exon	31482725	31484961	1000	+	.	gene_id "MSTRG.110609"; transcript_id "MSTRG.110609.35"; exon_number "4";
chr20	StringTie	transcript	31475252	31487626	1000	+	.	gene_id "MSTRG.110609"; transcript_id "MSTRG.110609.36";
chr20	StringTie	exon	31475252	31475366	1000	+	.	gene_id "MSTRG.110609"; transcript_id "MSTRG.110609.36"; exon_number "1";
chr20	StringTie	exon	31476227	31476785	1000	+	.	gene_id "MSTRG.110609"; transcript_id "MSTRG.110609.36"; exon_number "2";
chr20	StringTie	exon	31482287	31482488	1000	+	.	gene_id "MSTRG.110609"; transcript_id "MSTRG.110609.36"; exon_number "3";
chr20	StringTie	exon	31487032	31487626	1000	+	.	gene_id "MSTRG.110609"; transcript_id "MSTRG.110609.36"; exon_number "4";
chr20	StringTie	transcript	31475252	31485457	1000	+	.	gene_id "MSTRG.110609"; transcript_id "MSTRG.110609.37";
chr20	StringTie	exon	31475252	31475366	1000	+	.	gene_id "MSTRG.110609"; transcript_id "MSTRG.110609.37"; exon_number "1";
chr20	StringTie	exon	31476227	31476785	1000	+	.	gene_id "MSTRG.110609"; transcript_id "MSTRG.110609.37"; exon_number "2";
chr20	StringTie	exon	31477804	31477910	1000	+	.	gene_id "MSTRG.110609"; transcript_id "MSTRG.110609.37"; exon_number "3";
chr20	StringTie	exon	31482287	31482488	1000	+	.	gene_id "MSTRG.110609"; transcript_id "MSTRG.110609.37"; exon_number "4";
chr20	StringTie	exon	31484161	31485457	1000	+	.	gene_id "MSTRG.110609"; transcript_id "MSTRG.110609.37"; exon_number "5";
chr20	StringTie	transcript	31475262	31484981	1000	+	.	gene_id "MSTRG.110609"; transcript_id "MSTRG.110609.38";
chr20	StringTie	exon	31475262	31475486	1000	+	.	gene_id "MSTRG.110609"; transcript_id "MSTRG.110609.38"; exon_number "1";
chr20	StringTie	exon	31476227	31476785	1000	+	.	gene_id "MSTRG.110609"; transcript_id "MSTRG.110609.38"; exon_number "2";
chr20	StringTie	exon	31477804	31477910	1000	+	.	gene_id "MSTRG.110609"; transcript_id "MSTRG.110609.38"; exon_number "3";
chr20	StringTie	exon	31482287	31482488	1000	+	.	gene_id "MSTRG.110609"; transcript_id "MSTRG.110609.38"; exon_number "4";
chr20	StringTie	exon	31482725	31484981	1000	+	.	gene_id "MSTRG.110609"; transcript_id "MSTRG.110609.38"; exon_number "5";
chr20	StringTie	transcript	31475267	31484895	1000	+	.	gene_id "MSTRG.110609"; transcript_id "MSTRG.110609.39";
chr20	StringTie	exon	31475267	31475366	1000	+	.	gene_id "MSTRG.110609"; transcript_id "MSTRG.110609.39"; exon_number "1";
chr20	StringTie	exon	31476227	31476785	1000	+	.	gene_id "MSTRG.110609"; transcript_id "MSTRG.110609.39"; exon_number "2";
chr20	StringTie	exon	31477804	31477910	1000	+	.	gene_id "MSTRG.110609"; transcript_id "MSTRG.110609.39"; exon_number "3";
chr20	StringTie	exon	31484159	31484895	1000	+	.	gene_id "MSTRG.110609"; transcript_id "MSTRG.110609.39"; exon_number "4";
chr20	StringTie	transcript	31435034	31450276	1000	+	.	gene_id "MSTRG.110609"; transcript_id "MSTRG.110609.4";
chr20	StringTie	exon	31435034	31435972	1000	+	.	gene_id "MSTRG.110609"; transcript_id "MSTRG.110609.4"; exon_number "1";
chr20	StringTie	exon	31436354	31436528	1000	+	.	gene_id "MSTRG.110609"; transcript_id "MSTRG.110609.4"; exon_number "2";
chr20	StringTie	exon	31450029	31450276	1000	+	.	gene_id "MSTRG.110609"; transcript_id "MSTRG.110609.4"; exon_number "3";
chr20	StringTie	transcript	31475267	31487054	1000	+	.	gene_id "MSTRG.110609"; transcript_id "MSTRG.110609.40";
chr20	StringTie	exon	31475267	31475366	1000	+	.	gene_id "MSTRG.110609"; transcript_id "MSTRG.110609.40"; exon_number "1";
chr20	StringTie	exon	31476408	31476785	1000	+	.	gene_id "MSTRG.110609"; transcript_id "MSTRG.110609.40"; exon_number "2";
chr20	StringTie	exon	31477810	31477910	1000	+	.	gene_id "MSTRG.110609"; transcript_id "MSTRG.110609.40"; exon_number "3";
chr20	StringTie	exon	31482287	31482488	1000	+	.	gene_id "MSTRG.110609"; transcript_id "MSTRG.110609.40"; exon_number "4";
chr20	StringTie	exon	31487032	31487054	1000	+	.	gene_id "MSTRG.110609"; transcript_id "MSTRG.110609.40"; exon_number "5";
chr20	StringTie	transcript	31475267	31484897	1000	+	.	gene_id "MSTRG.110609"; transcript_id "MSTRG.110609.41";
chr20	StringTie	exon	31475267	31475366	1000	+	.	gene_id "MSTRG.110609"; transcript_id "MSTRG.110609.41"; exon_number "1";
chr20	StringTie	exon	31476227	31476785	1000	+	.	gene_id "MSTRG.110609"; transcript_id "MSTRG.110609.41"; exon_number "2";
chr20	StringTie	exon	31477828	31477910	1000	+	.	gene_id "MSTRG.110609"; transcript_id "MSTRG.110609.41"; exon_number "3";
chr20	StringTie	exon	31482287	31482352	1000	+	.	gene_id "MSTRG.110609"; transcript_id "MSTRG.110609.41"; exon_number "4";
chr20	StringTie	exon	31482416	31482488	1000	+	.	gene_id "MSTRG.110609"; transcript_id "MSTRG.110609.41"; exon_number "5";
chr20	StringTie	exon	31484159	31484897	1000	+	.	gene_id "MSTRG.110609"; transcript_id "MSTRG.110609.41"; exon_number "6";
chr20	StringTie	transcript	31475285	31484083	1000	+	.	gene_id "MSTRG.110609"; transcript_id "MSTRG.110609.42";
chr20	StringTie	exon	31475285	31475366	1000	+	.	gene_id "MSTRG.110609"; transcript_id "MSTRG.110609.42"; exon_number "1";
chr20	StringTie	exon	31476227	31476785	1000	+	.	gene_id "MSTRG.110609"; transcript_id "MSTRG.110609.42"; exon_number "2";
chr20	StringTie	exon	31477828	31477910	1000	+	.	gene_id "MSTRG.110609"; transcript_id "MSTRG.110609.42"; exon_number "3";
chr20	StringTie	exon	31482287	31482488	1000	+	.	gene_id "MSTRG.110609"; transcript_id "MSTRG.110609.42"; exon_number "4";
chr20	StringTie	exon	31484007	31484083	1000	+	.	gene_id "MSTRG.110609"; transcript_id "MSTRG.110609.42"; exon_number "5";
chr20	StringTie	transcript	31475294	31484895	1000	+	.	gene_id "MSTRG.110609"; transcript_id "MSTRG.110609.44";
chr20	StringTie	exon	31475294	31475366	1000	+	.	gene_id "MSTRG.110609"; transcript_id "MSTRG.110609.44"; exon_number "1";
chr20	StringTie	exon	31476195	31476785	1000	+	.	gene_id "MSTRG.110609"; transcript_id "MSTRG.110609.44"; exon_number "2";
chr20	StringTie	exon	31482287	31484895	1000	+	.	gene_id "MSTRG.110609"; transcript_id "MSTRG.110609.44"; exon_number "3";
chr20	StringTie	transcript	31475294	31484895	1000	+	.	gene_id "MSTRG.110609"; transcript_id "MSTRG.110609.45";
chr20	StringTie	exon	31475294	31475366	1000	+	.	gene_id "MSTRG.110609"; transcript_id "MSTRG.110609.45"; exon_number "1";
chr20	StringTie	exon	31476195	31476785	1000	+	.	gene_id "MSTRG.110609"; transcript_id "MSTRG.110609.45"; exon_number "2";
chr20	StringTie	exon	31477810	31477910	1000	+	.	gene_id "MSTRG.110609"; transcript_id "MSTRG.110609.45"; exon_number "3";
chr20	StringTie	exon	31482287	31482488	1000	+	.	gene_id "MSTRG.110609"; transcript_id "MSTRG.110609.45"; exon_number "4";
chr20	StringTie	exon	31484159	31484895	1000	+	.	gene_id "MSTRG.110609"; transcript_id "MSTRG.110609.45"; exon_number "5";
chr20	StringTie	transcript	31475297	31483051	1000	+	.	gene_id "MSTRG.110609"; transcript_id "MSTRG.110609.46";
chr20	StringTie	exon	31475297	31475366	1000	+	.	gene_id "MSTRG.110609"; transcript_id "MSTRG.110609.46"; exon_number "1";
chr20	StringTie	exon	31476227	31476785	1000	+	.	gene_id "MSTRG.110609"; transcript_id "MSTRG.110609.46"; exon_number "2";
chr20	StringTie	exon	31482287	31482488	1000	+	.	gene_id "MSTRG.110609"; transcript_id "MSTRG.110609.46"; exon_number "3";
chr20	StringTie	exon	31483024	31483051	1000	+	.	gene_id "MSTRG.110609"; transcript_id "MSTRG.110609.46"; exon_number "4";
chr20	StringTie	transcript	31475336	31482755	1000	+	.	gene_id "MSTRG.110609"; transcript_id "MSTRG.110609.47";
chr20	StringTie	exon	31475336	31475366	1000	+	.	gene_id "MSTRG.110609"; transcript_id "MSTRG.110609.47"; exon_number "1";
chr20	StringTie	exon	31476408	31476785	1000	+	.	gene_id "MSTRG.110609"; transcript_id "MSTRG.110609.47"; exon_number "2";
chr20	StringTie	exon	31477828	31477910	1000	+	.	gene_id "MSTRG.110609"; transcript_id "MSTRG.110609.47"; exon_number "3";
chr20	StringTie	exon	31482287	31482488	1000	+	.	gene_id "MSTRG.110609"; transcript_id "MSTRG.110609.47"; exon_number "4";
chr20	StringTie	exon	31482725	31482755	1000	+	.	gene_id "MSTRG.110609"; transcript_id "MSTRG.110609.47"; exon_number "5";
chr20	StringTie	transcript	31477325	31482471	1000	+	.	gene_id "MSTRG.110609"; transcript_id "MSTRG.110609.48";
chr20	StringTie	exon	31477325	31477341	1000	+	.	gene_id "MSTRG.110609"; transcript_id "MSTRG.110609.48"; exon_number "1";
chr20	StringTie	exon	31477828	31477910	1000	+	.	gene_id "MSTRG.110609"; transcript_id "MSTRG.110609.48"; exon_number "2";
chr20	StringTie	exon	31482287	31482471	1000	+	.	gene_id "MSTRG.110609"; transcript_id "MSTRG.110609.48"; exon_number "3";
chr20	StringTie	transcript	31481837	31482540	1000	+	.	gene_id "MSTRG.110609"; transcript_id "MSTRG.110609.49";
chr20	StringTie	exon	31481837	31482002	1000	+	.	gene_id "MSTRG.110609"; transcript_id "MSTRG.110609.49"; exon_number "1";
chr20	StringTie	exon	31482287	31482540	1000	+	.	gene_id "MSTRG.110609"; transcript_id "MSTRG.110609.49"; exon_number "2";
chr20	StringTie	transcript	31435150	31450399	1000	+	.	gene_id "MSTRG.110609"; transcript_id "MSTRG.110609.5";
chr20	StringTie	exon	31435150	31435972	1000	+	.	gene_id "MSTRG.110609"; transcript_id "MSTRG.110609.5"; exon_number "1";
chr20	StringTie	exon	31436234	31436528	1000	+	.	gene_id "MSTRG.110609"; transcript_id "MSTRG.110609.5"; exon_number "2";
chr20	StringTie	exon	31450029	31450399	1000	+	.	gene_id "MSTRG.110609"; transcript_id "MSTRG.110609.5"; exon_number "3";
chr20	StringTie	transcript	31485567	31488949	1000	+	.	gene_id "MSTRG.110609"; transcript_id "MSTRG.110609.50";
chr20	StringTie	exon	31485567	31486023	1000	+	.	gene_id "MSTRG.110609"; transcript_id "MSTRG.110609.50"; exon_number "1";
chr20	StringTie	exon	31487032	31487195	1000	+	.	gene_id "MSTRG.110609"; transcript_id "MSTRG.110609.50"; exon_number "2";
chr20	StringTie	exon	31487282	31488949	1000	+	.	gene_id "MSTRG.110609"; transcript_id "MSTRG.110609.50"; exon_number "3";
chr20	StringTie	transcript	31486071	31487323	1000	+	.	gene_id "MSTRG.110609"; transcript_id "MSTRG.110609.52";
chr20	StringTie	exon	31486071	31486111	1000	+	.	gene_id "MSTRG.110609"; transcript_id "MSTRG.110609.52"; exon_number "1";
chr20	StringTie	exon	31487032	31487195	1000	+	.	gene_id "MSTRG.110609"; transcript_id "MSTRG.110609.52"; exon_number "2";
chr20	StringTie	exon	31487282	31487323	1000	+	.	gene_id "MSTRG.110609"; transcript_id "MSTRG.110609.52"; exon_number "3";
chr20	StringTie	transcript	31513618	31579491	1000	+	.	gene_id "MSTRG.110609"; transcript_id "MSTRG.110609.53";
chr20	StringTie	exon	31513618	31513776	1000	+	.	gene_id "MSTRG.110609"; transcript_id "MSTRG.110609.53"; exon_number "1";
chr20	StringTie	exon	31514481	31514734	1000	+	.	gene_id "MSTRG.110609"; transcript_id "MSTRG.110609.53"; exon_number "2";
chr20	StringTie	exon	31527484	31527582	1000	+	.	gene_id "MSTRG.110609"; transcript_id "MSTRG.110609.53"; exon_number "3";
chr20	StringTie	exon	31538179	31538261	1000	+	.	gene_id "MSTRG.110609"; transcript_id "MSTRG.110609.53"; exon_number "4";
chr20	StringTie	exon	31544947	31545035	1000	+	.	gene_id "MSTRG.110609"; transcript_id "MSTRG.110609.53"; exon_number "5";
chr20	StringTie	exon	31549029	31549114	1000	+	.	gene_id "MSTRG.110609"; transcript_id "MSTRG.110609.53"; exon_number "6";
chr20	StringTie	exon	31549207	31549332	1000	+	.	gene_id "MSTRG.110609"; transcript_id "MSTRG.110609.53"; exon_number "7";
chr20	StringTie	exon	31550064	31550121	1000	+	.	gene_id "MSTRG.110609"; transcript_id "MSTRG.110609.53"; exon_number "8";
chr20	StringTie	exon	31554746	31554829	1000	+	.	gene_id "MSTRG.110609"; transcript_id "MSTRG.110609.53"; exon_number "9";
chr20	StringTie	exon	31559611	31559647	1000	+	.	gene_id "MSTRG.110609"; transcript_id "MSTRG.110609.53"; exon_number "10";
chr20	StringTie	exon	31561634	31561736	1000	+	.	gene_id "MSTRG.110609"; transcript_id "MSTRG.110609.53"; exon_number "11";
chr20	StringTie	exon	31566210	31566295	1000	+	.	gene_id "MSTRG.110609"; transcript_id "MSTRG.110609.53"; exon_number "12";
chr20	StringTie	exon	31569120	31569290	1000	+	.	gene_id "MSTRG.110609"; transcript_id "MSTRG.110609.53"; exon_number "13";
chr20	StringTie	exon	31577604	31577782	1000	+	.	gene_id "MSTRG.110609"; transcript_id "MSTRG.110609.53"; exon_number "14";
chr20	StringTie	exon	31578962	31579491	1000	+	.	gene_id "MSTRG.110609"; transcript_id "MSTRG.110609.53"; exon_number "15";
chr20	StringTie	transcript	31514332	31569565	1000	+	.	gene_id "MSTRG.110609"; transcript_id "MSTRG.110609.54";
chr20	StringTie	exon	31514332	31514734	1000	+	.	gene_id "MSTRG.110609"; transcript_id "MSTRG.110609.54"; exon_number "1";
chr20	StringTie	exon	31527484	31527582	1000	+	.	gene_id "MSTRG.110609"; transcript_id "MSTRG.110609.54"; exon_number "2";
chr20	StringTie	exon	31538179	31538261	1000	+	.	gene_id "MSTRG.110609"; transcript_id "MSTRG.110609.54"; exon_number "3";
chr20	StringTie	exon	31544947	31545035	1000	+	.	gene_id "MSTRG.110609"; transcript_id "MSTRG.110609.54"; exon_number "4";
chr20	StringTie	exon	31549029	31549114	1000	+	.	gene_id "MSTRG.110609"; transcript_id "MSTRG.110609.54"; exon_number "5";
chr20	StringTie	exon	31549207	31549332	1000	+	.	gene_id "MSTRG.110609"; transcript_id "MSTRG.110609.54"; exon_number "6";
chr20	StringTie	exon	31550064	31550121	1000	+	.	gene_id "MSTRG.110609"; transcript_id "MSTRG.110609.54"; exon_number "7";
chr20	StringTie	exon	31559611	31559647	1000	+	.	gene_id "MSTRG.110609"; transcript_id "MSTRG.110609.54"; exon_number "8";
chr20	StringTie	exon	31561634	31561736	1000	+	.	gene_id "MSTRG.110609"; transcript_id "MSTRG.110609.54"; exon_number "9";
chr20	StringTie	exon	31566210	31566295	1000	+	.	gene_id "MSTRG.110609"; transcript_id "MSTRG.110609.54"; exon_number "10";
chr20	StringTie	exon	31568078	31568280	1000	+	.	gene_id "MSTRG.110609"; transcript_id "MSTRG.110609.54"; exon_number "11";
chr20	StringTie	exon	31569120	31569565	1000	+	.	gene_id "MSTRG.110609"; transcript_id "MSTRG.110609.54"; exon_number "12";
chr20	StringTie	transcript	31514347	31572186	1000	+	.	gene_id "MSTRG.110609"; transcript_id "MSTRG.110609.55";
chr20	StringTie	exon	31514347	31514734	1000	+	.	gene_id "MSTRG.110609"; transcript_id "MSTRG.110609.55"; exon_number "1";
chr20	StringTie	exon	31527484	31527582	1000	+	.	gene_id "MSTRG.110609"; transcript_id "MSTRG.110609.55"; exon_number "2";
chr20	StringTie	exon	31538179	31538261	1000	+	.	gene_id "MSTRG.110609"; transcript_id "MSTRG.110609.55"; exon_number "3";
chr20	StringTie	exon	31544947	31545035	1000	+	.	gene_id "MSTRG.110609"; transcript_id "MSTRG.110609.55"; exon_number "4";
chr20	StringTie	exon	31549029	31549114	1000	+	.	gene_id "MSTRG.110609"; transcript_id "MSTRG.110609.55"; exon_number "5";
chr20	StringTie	exon	31549207	31549332	1000	+	.	gene_id "MSTRG.110609"; transcript_id "MSTRG.110609.55"; exon_number "6";
chr20	StringTie	exon	31550064	31550121	1000	+	.	gene_id "MSTRG.110609"; transcript_id "MSTRG.110609.55"; exon_number "7";
chr20	StringTie	exon	31554746	31554829	1000	+	.	gene_id "MSTRG.110609"; transcript_id "MSTRG.110609.55"; exon_number "8";
chr20	StringTie	exon	31559611	31559647	1000	+	.	gene_id "MSTRG.110609"; transcript_id "MSTRG.110609.55"; exon_number "9";
chr20	StringTie	exon	31561634	31561736	1000	+	.	gene_id "MSTRG.110609"; transcript_id "MSTRG.110609.55"; exon_number "10";
chr20	StringTie	exon	31569120	31572186	1000	+	.	gene_id "MSTRG.110609"; transcript_id "MSTRG.110609.55"; exon_number "11";
chr20	StringTie	transcript	31514352	31579075	1000	+	.	gene_id "MSTRG.110609"; transcript_id "MSTRG.110609.56";
chr20	StringTie	exon	31514352	31514734	1000	+	.	gene_id "MSTRG.110609"; transcript_id "MSTRG.110609.56"; exon_number "1";
chr20	StringTie	exon	31527484	31527582	1000	+	.	gene_id "MSTRG.110609"; transcript_id "MSTRG.110609.56"; exon_number "2";
chr20	StringTie	exon	31538179	31538359	1000	+	.	gene_id "MSTRG.110609"; transcript_id "MSTRG.110609.56"; exon_number "3";
chr20	StringTie	exon	31544947	31545035	1000	+	.	gene_id "MSTRG.110609"; transcript_id "MSTRG.110609.56"; exon_number "4";
chr20	StringTie	exon	31549029	31549114	1000	+	.	gene_id "MSTRG.110609"; transcript_id "MSTRG.110609.56"; exon_number "5";
chr20	StringTie	exon	31549207	31549332	1000	+	.	gene_id "MSTRG.110609"; transcript_id "MSTRG.110609.56"; exon_number "6";
chr20	StringTie	exon	31550064	31550121	1000	+	.	gene_id "MSTRG.110609"; transcript_id "MSTRG.110609.56"; exon_number "7";
chr20	StringTie	exon	31554746	31554829	1000	+	.	gene_id "MSTRG.110609"; transcript_id "MSTRG.110609.56"; exon_number "8";
chr20	StringTie	exon	31559611	31559647	1000	+	.	gene_id "MSTRG.110609"; transcript_id "MSTRG.110609.56"; exon_number "9";
chr20	StringTie	exon	31561634	31561736	1000	+	.	gene_id "MSTRG.110609"; transcript_id "MSTRG.110609.56"; exon_number "10";
chr20	StringTie	exon	31566210	31566295	1000	+	.	gene_id "MSTRG.110609"; transcript_id "MSTRG.110609.56"; exon_number "11";
chr20	StringTie	exon	31569120	31573075	1000	+	.	gene_id "MSTRG.110609"; transcript_id "MSTRG.110609.56"; exon_number "12";
chr20	StringTie	exon	31577604	31577782	1000	+	.	gene_id "MSTRG.110609"; transcript_id "MSTRG.110609.56"; exon_number "13";
chr20	StringTie	exon	31578962	31579075	1000	+	.	gene_id "MSTRG.110609"; transcript_id "MSTRG.110609.56"; exon_number "14";
chr20	StringTie	transcript	31514356	31572296	1000	+	.	gene_id "MSTRG.110609"; transcript_id "MSTRG.110609.57";
chr20	StringTie	exon	31514356	31514734	1000	+	.	gene_id "MSTRG.110609"; transcript_id "MSTRG.110609.57"; exon_number "1";
chr20	StringTie	exon	31527484	31527582	1000	+	.	gene_id "MSTRG.110609"; transcript_id "MSTRG.110609.57"; exon_number "2";
chr20	StringTie	exon	31538179	31538554	1000	+	.	gene_id "MSTRG.110609"; transcript_id "MSTRG.110609.57"; exon_number "3";
chr20	StringTie	exon	31544947	31545035	1000	+	.	gene_id "MSTRG.110609"; transcript_id "MSTRG.110609.57"; exon_number "4";
chr20	StringTie	exon	31549029	31549114	1000	+	.	gene_id "MSTRG.110609"; transcript_id "MSTRG.110609.57"; exon_number "5";
chr20	StringTie	exon	31549207	31549332	1000	+	.	gene_id "MSTRG.110609"; transcript_id "MSTRG.110609.57"; exon_number "6";
chr20	StringTie	exon	31550064	31550121	1000	+	.	gene_id "MSTRG.110609"; transcript_id "MSTRG.110609.57"; exon_number "7";
chr20	StringTie	exon	31554746	31554829	1000	+	.	gene_id "MSTRG.110609"; transcript_id "MSTRG.110609.57"; exon_number "8";
chr20	StringTie	exon	31559611	31559647	1000	+	.	gene_id "MSTRG.110609"; transcript_id "MSTRG.110609.57"; exon_number "9";
chr20	StringTie	exon	31561634	31561736	1000	+	.	gene_id "MSTRG.110609"; transcript_id "MSTRG.110609.57"; exon_number "10";
chr20	StringTie	exon	31566210	31566295	1000	+	.	gene_id "MSTRG.110609"; transcript_id "MSTRG.110609.57"; exon_number "11";
chr20	StringTie	exon	31569120	31572296	1000	+	.	gene_id "MSTRG.110609"; transcript_id "MSTRG.110609.57"; exon_number "12";
chr20	StringTie	transcript	31514369	31569565	1000	+	.	gene_id "MSTRG.110609"; transcript_id "MSTRG.110609.58";
chr20	StringTie	exon	31514369	31514734	1000	+	.	gene_id "MSTRG.110609"; transcript_id "MSTRG.110609.58"; exon_number "1";
chr20	StringTie	exon	31527484	31527582	1000	+	.	gene_id "MSTRG.110609"; transcript_id "MSTRG.110609.58"; exon_number "2";
chr20	StringTie	exon	31538179	31538261	1000	+	.	gene_id "MSTRG.110609"; transcript_id "MSTRG.110609.58"; exon_number "3";
chr20	StringTie	exon	31544947	31545035	1000	+	.	gene_id "MSTRG.110609"; transcript_id "MSTRG.110609.58"; exon_number "4";
chr20	StringTie	exon	31548677	31548793	1000	+	.	gene_id "MSTRG.110609"; transcript_id "MSTRG.110609.58"; exon_number "5";
chr20	StringTie	exon	31549029	31549114	1000	+	.	gene_id "MSTRG.110609"; transcript_id "MSTRG.110609.58"; exon_number "6";
chr20	StringTie	exon	31549207	31549332	1000	+	.	gene_id "MSTRG.110609"; transcript_id "MSTRG.110609.58"; exon_number "7";
chr20	StringTie	exon	31550064	31550121	1000	+	.	gene_id "MSTRG.110609"; transcript_id "MSTRG.110609.58"; exon_number "8";
chr20	StringTie	exon	31554746	31554829	1000	+	.	gene_id "MSTRG.110609"; transcript_id "MSTRG.110609.58"; exon_number "9";
chr20	StringTie	exon	31559611	31559647	1000	+	.	gene_id "MSTRG.110609"; transcript_id "MSTRG.110609.58"; exon_number "10";
chr20	StringTie	exon	31561634	31561736	1000	+	.	gene_id "MSTRG.110609"; transcript_id "MSTRG.110609.58"; exon_number "11";
chr20	StringTie	exon	31566210	31566295	1000	+	.	gene_id "MSTRG.110609"; transcript_id "MSTRG.110609.58"; exon_number "12";
chr20	StringTie	exon	31568078	31568224	1000	+	.	gene_id "MSTRG.110609"; transcript_id "MSTRG.110609.58"; exon_number "13";
chr20	StringTie	exon	31569120	31569565	1000	+	.	gene_id "MSTRG.110609"; transcript_id "MSTRG.110609.58"; exon_number "14";
chr20	StringTie	transcript	31514369	31569564	1000	+	.	gene_id "MSTRG.110609"; transcript_id "MSTRG.110609.59";
chr20	StringTie	exon	31514369	31514734	1000	+	.	gene_id "MSTRG.110609"; transcript_id "MSTRG.110609.59"; exon_number "1";
chr20	StringTie	exon	31527484	31527582	1000	+	.	gene_id "MSTRG.110609"; transcript_id "MSTRG.110609.59"; exon_number "2";
chr20	StringTie	exon	31538179	31538261	1000	+	.	gene_id "MSTRG.110609"; transcript_id "MSTRG.110609.59"; exon_number "3";
chr20	StringTie	exon	31544947	31545035	1000	+	.	gene_id "MSTRG.110609"; transcript_id "MSTRG.110609.59"; exon_number "4";
chr20	StringTie	exon	31549029	31549114	1000	+	.	gene_id "MSTRG.110609"; transcript_id "MSTRG.110609.59"; exon_number "5";
chr20	StringTie	exon	31549207	31549332	1000	+	.	gene_id "MSTRG.110609"; transcript_id "MSTRG.110609.59"; exon_number "6";
chr20	StringTie	exon	31550064	31550121	1000	+	.	gene_id "MSTRG.110609"; transcript_id "MSTRG.110609.59"; exon_number "7";
chr20	StringTie	exon	31554746	31554829	1000	+	.	gene_id "MSTRG.110609"; transcript_id "MSTRG.110609.59"; exon_number "8";
chr20	StringTie	exon	31559611	31559647	1000	+	.	gene_id "MSTRG.110609"; transcript_id "MSTRG.110609.59"; exon_number "9";
chr20	StringTie	exon	31561634	31561736	1000	+	.	gene_id "MSTRG.110609"; transcript_id "MSTRG.110609.59"; exon_number "10";
chr20	StringTie	exon	31566210	31566295	1000	+	.	gene_id "MSTRG.110609"; transcript_id "MSTRG.110609.59"; exon_number "11";
chr20	StringTie	exon	31568078	31568280	1000	+	.	gene_id "MSTRG.110609"; transcript_id "MSTRG.110609.59"; exon_number "12";
chr20	StringTie	exon	31569120	31569280	1000	+	.	gene_id "MSTRG.110609"; transcript_id "MSTRG.110609.59"; exon_number "13";
chr20	StringTie	exon	31569304	31569564	1000	+	.	gene_id "MSTRG.110609"; transcript_id "MSTRG.110609.59"; exon_number "14";
chr20	StringTie	transcript	31514372	31569560	1000	+	.	gene_id "MSTRG.110609"; transcript_id "MSTRG.110609.60";
chr20	StringTie	exon	31514372	31514734	1000	+	.	gene_id "MSTRG.110609"; transcript_id "MSTRG.110609.60"; exon_number "1";
chr20	StringTie	exon	31527484	31527582	1000	+	.	gene_id "MSTRG.110609"; transcript_id "MSTRG.110609.60"; exon_number "2";
chr20	StringTie	exon	31538179	31538359	1000	+	.	gene_id "MSTRG.110609"; transcript_id "MSTRG.110609.60"; exon_number "3";
chr20	StringTie	exon	31544947	31545035	1000	+	.	gene_id "MSTRG.110609"; transcript_id "MSTRG.110609.60"; exon_number "4";
chr20	StringTie	exon	31548677	31548793	1000	+	.	gene_id "MSTRG.110609"; transcript_id "MSTRG.110609.60"; exon_number "5";
chr20	StringTie	exon	31549029	31549114	1000	+	.	gene_id "MSTRG.110609"; transcript_id "MSTRG.110609.60"; exon_number "6";
chr20	StringTie	exon	31549207	31549332	1000	+	.	gene_id "MSTRG.110609"; transcript_id "MSTRG.110609.60"; exon_number "7";
chr20	StringTie	exon	31550064	31550121	1000	+	.	gene_id "MSTRG.110609"; transcript_id "MSTRG.110609.60"; exon_number "8";
chr20	StringTie	exon	31554746	31554829	1000	+	.	gene_id "MSTRG.110609"; transcript_id "MSTRG.110609.60"; exon_number "9";
chr20	StringTie	exon	31559611	31559647	1000	+	.	gene_id "MSTRG.110609"; transcript_id "MSTRG.110609.60"; exon_number "10";
chr20	StringTie	exon	31561634	31561736	1000	+	.	gene_id "MSTRG.110609"; transcript_id "MSTRG.110609.60"; exon_number "11";
chr20	StringTie	exon	31566210	31566295	1000	+	.	gene_id "MSTRG.110609"; transcript_id "MSTRG.110609.60"; exon_number "12";
chr20	StringTie	exon	31568078	31568280	1000	+	.	gene_id "MSTRG.110609"; transcript_id "MSTRG.110609.60"; exon_number "13";
chr20	StringTie	exon	31569120	31569560	1000	+	.	gene_id "MSTRG.110609"; transcript_id "MSTRG.110609.60"; exon_number "14";
chr20	StringTie	transcript	31514374	31569569	1000	+	.	gene_id "MSTRG.110609"; transcript_id "MSTRG.110609.61";
chr20	StringTie	exon	31514374	31514734	1000	+	.	gene_id "MSTRG.110609"; transcript_id "MSTRG.110609.61"; exon_number "1";
chr20	StringTie	exon	31527484	31527582	1000	+	.	gene_id "MSTRG.110609"; transcript_id "MSTRG.110609.61"; exon_number "2";
chr20	StringTie	exon	31538179	31538261	1000	+	.	gene_id "MSTRG.110609"; transcript_id "MSTRG.110609.61"; exon_number "3";
chr20	StringTie	exon	31544947	31545035	1000	+	.	gene_id "MSTRG.110609"; transcript_id "MSTRG.110609.61"; exon_number "4";
chr20	StringTie	exon	31549029	31549114	1000	+	.	gene_id "MSTRG.110609"; transcript_id "MSTRG.110609.61"; exon_number "5";
chr20	StringTie	exon	31549207	31550121	1000	+	.	gene_id "MSTRG.110609"; transcript_id "MSTRG.110609.61"; exon_number "6";
chr20	StringTie	exon	31554746	31554829	1000	+	.	gene_id "MSTRG.110609"; transcript_id "MSTRG.110609.61"; exon_number "7";
chr20	StringTie	exon	31559611	31559647	1000	+	.	gene_id "MSTRG.110609"; transcript_id "MSTRG.110609.61"; exon_number "8";
chr20	StringTie	exon	31561634	31561736	1000	+	.	gene_id "MSTRG.110609"; transcript_id "MSTRG.110609.61"; exon_number "9";
chr20	StringTie	exon	31566210	31566295	1000	+	.	gene_id "MSTRG.110609"; transcript_id "MSTRG.110609.61"; exon_number "10";
chr20	StringTie	exon	31568078	31568280	1000	+	.	gene_id "MSTRG.110609"; transcript_id "MSTRG.110609.61"; exon_number "11";
chr20	StringTie	exon	31569120	31569569	1000	+	.	gene_id "MSTRG.110609"; transcript_id "MSTRG.110609.61"; exon_number "12";
chr20	StringTie	transcript	31514375	31569621	1000	+	.	gene_id "MSTRG.110609"; transcript_id "MSTRG.110609.62";
chr20	StringTie	exon	31514375	31514734	1000	+	.	gene_id "MSTRG.110609"; transcript_id "MSTRG.110609.62"; exon_number "1";
chr20	StringTie	exon	31527484	31527582	1000	+	.	gene_id "MSTRG.110609"; transcript_id "MSTRG.110609.62"; exon_number "2";
chr20	StringTie	exon	31538179	31538359	1000	+	.	gene_id "MSTRG.110609"; transcript_id "MSTRG.110609.62"; exon_number "3";
chr20	StringTie	exon	31544947	31545035	1000	+	.	gene_id "MSTRG.110609"; transcript_id "MSTRG.110609.62"; exon_number "4";
chr20	StringTie	exon	31549029	31549114	1000	+	.	gene_id "MSTRG.110609"; transcript_id "MSTRG.110609.62"; exon_number "5";
chr20	StringTie	exon	31549207	31549332	1000	+	.	gene_id "MSTRG.110609"; transcript_id "MSTRG.110609.62"; exon_number "6";
chr20	StringTie	exon	31550064	31550121	1000	+	.	gene_id "MSTRG.110609"; transcript_id "MSTRG.110609.62"; exon_number "7";
chr20	StringTie	exon	31554746	31554829	1000	+	.	gene_id "MSTRG.110609"; transcript_id "MSTRG.110609.62"; exon_number "8";
chr20	StringTie	exon	31559611	31559647	1000	+	.	gene_id "MSTRG.110609"; transcript_id "MSTRG.110609.62"; exon_number "9";
chr20	StringTie	exon	31561634	31561736	1000	+	.	gene_id "MSTRG.110609"; transcript_id "MSTRG.110609.62"; exon_number "10";
chr20	StringTie	exon	31566210	31566295	1000	+	.	gene_id "MSTRG.110609"; transcript_id "MSTRG.110609.62"; exon_number "11";
chr20	StringTie	exon	31568078	31568280	1000	+	.	gene_id "MSTRG.110609"; transcript_id "MSTRG.110609.62"; exon_number "12";
chr20	StringTie	exon	31569120	31569621	1000	+	.	gene_id "MSTRG.110609"; transcript_id "MSTRG.110609.62"; exon_number "13";
chr20	StringTie	transcript	31514375	31569581	1000	+	.	gene_id "MSTRG.110609"; transcript_id "MSTRG.110609.63";
chr20	StringTie	exon	31514375	31514734	1000	+	.	gene_id "MSTRG.110609"; transcript_id "MSTRG.110609.63"; exon_number "1";
chr20	StringTie	exon	31527484	31527582	1000	+	.	gene_id "MSTRG.110609"; transcript_id "MSTRG.110609.63"; exon_number "2";
chr20	StringTie	exon	31538179	31538261	1000	+	.	gene_id "MSTRG.110609"; transcript_id "MSTRG.110609.63"; exon_number "3";
chr20	StringTie	exon	31544947	31545035	1000	+	.	gene_id "MSTRG.110609"; transcript_id "MSTRG.110609.63"; exon_number "4";
chr20	StringTie	exon	31549029	31549114	1000	+	.	gene_id "MSTRG.110609"; transcript_id "MSTRG.110609.63"; exon_number "5";
chr20	StringTie	exon	31549207	31549332	1000	+	.	gene_id "MSTRG.110609"; transcript_id "MSTRG.110609.63"; exon_number "6";
chr20	StringTie	exon	31550064	31550121	1000	+	.	gene_id "MSTRG.110609"; transcript_id "MSTRG.110609.63"; exon_number "7";
chr20	StringTie	exon	31559611	31559647	1000	+	.	gene_id "MSTRG.110609"; transcript_id "MSTRG.110609.63"; exon_number "8";
chr20	StringTie	exon	31561634	31561736	1000	+	.	gene_id "MSTRG.110609"; transcript_id "MSTRG.110609.63"; exon_number "9";
chr20	StringTie	exon	31569120	31569581	1000	+	.	gene_id "MSTRG.110609"; transcript_id "MSTRG.110609.63"; exon_number "10";
chr20	StringTie	transcript	31514375	31569558	1000	+	.	gene_id "MSTRG.110609"; transcript_id "MSTRG.110609.64";
chr20	StringTie	exon	31514375	31514734	1000	+	.	gene_id "MSTRG.110609"; transcript_id "MSTRG.110609.64"; exon_number "1";
chr20	StringTie	exon	31527484	31527582	1000	+	.	gene_id "MSTRG.110609"; transcript_id "MSTRG.110609.64"; exon_number "2";
chr20	StringTie	exon	31538179	31538261	1000	+	.	gene_id "MSTRG.110609"; transcript_id "MSTRG.110609.64"; exon_number "3";
chr20	StringTie	exon	31544947	31545035	1000	+	.	gene_id "MSTRG.110609"; transcript_id "MSTRG.110609.64"; exon_number "4";
chr20	StringTie	exon	31549029	31549114	1000	+	.	gene_id "MSTRG.110609"; transcript_id "MSTRG.110609.64"; exon_number "5";
chr20	StringTie	exon	31549207	31549332	1000	+	.	gene_id "MSTRG.110609"; transcript_id "MSTRG.110609.64"; exon_number "6";
chr20	StringTie	exon	31550064	31550121	1000	+	.	gene_id "MSTRG.110609"; transcript_id "MSTRG.110609.64"; exon_number "7";
chr20	StringTie	exon	31554746	31554829	1000	+	.	gene_id "MSTRG.110609"; transcript_id "MSTRG.110609.64"; exon_number "8";
chr20	StringTie	exon	31559611	31559647	1000	+	.	gene_id "MSTRG.110609"; transcript_id "MSTRG.110609.64"; exon_number "9";
chr20	StringTie	exon	31561634	31561736	1000	+	.	gene_id "MSTRG.110609"; transcript_id "MSTRG.110609.64"; exon_number "10";
chr20	StringTie	exon	31562413	31566295	1000	+	.	gene_id "MSTRG.110609"; transcript_id "MSTRG.110609.64"; exon_number "11";
chr20	StringTie	exon	31568078	31568224	1000	+	.	gene_id "MSTRG.110609"; transcript_id "MSTRG.110609.64"; exon_number "12";
chr20	StringTie	exon	31569120	31569558	1000	+	.	gene_id "MSTRG.110609"; transcript_id "MSTRG.110609.64"; exon_number "13";
chr20	StringTie	transcript	31514375	31569556	1000	+	.	gene_id "MSTRG.110609"; transcript_id "MSTRG.110609.65";
chr20	StringTie	exon	31514375	31514734	1000	+	.	gene_id "MSTRG.110609"; transcript_id "MSTRG.110609.65"; exon_number "1";
chr20	StringTie	exon	31527484	31527582	1000	+	.	gene_id "MSTRG.110609"; transcript_id "MSTRG.110609.65"; exon_number "2";
chr20	StringTie	exon	31538179	31538261	1000	+	.	gene_id "MSTRG.110609"; transcript_id "MSTRG.110609.65"; exon_number "3";
chr20	StringTie	exon	31544947	31545035	1000	+	.	gene_id "MSTRG.110609"; transcript_id "MSTRG.110609.65"; exon_number "4";
chr20	StringTie	exon	31549029	31549114	1000	+	.	gene_id "MSTRG.110609"; transcript_id "MSTRG.110609.65"; exon_number "5";
chr20	StringTie	exon	31549207	31549332	1000	+	.	gene_id "MSTRG.110609"; transcript_id "MSTRG.110609.65"; exon_number "6";
chr20	StringTie	exon	31550064	31550121	1000	+	.	gene_id "MSTRG.110609"; transcript_id "MSTRG.110609.65"; exon_number "7";
chr20	StringTie	exon	31554746	31554829	1000	+	.	gene_id "MSTRG.110609"; transcript_id "MSTRG.110609.65"; exon_number "8";
chr20	StringTie	exon	31559611	31559647	1000	+	.	gene_id "MSTRG.110609"; transcript_id "MSTRG.110609.65"; exon_number "9";
chr20	StringTie	exon	31561634	31561736	1000	+	.	gene_id "MSTRG.110609"; transcript_id "MSTRG.110609.65"; exon_number "10";
chr20	StringTie	exon	31566210	31566295	1000	+	.	gene_id "MSTRG.110609"; transcript_id "MSTRG.110609.65"; exon_number "11";
chr20	StringTie	exon	31569120	31569180	1000	+	.	gene_id "MSTRG.110609"; transcript_id "MSTRG.110609.65"; exon_number "12";
chr20	StringTie	exon	31569307	31569556	1000	+	.	gene_id "MSTRG.110609"; transcript_id "MSTRG.110609.65"; exon_number "13";
chr20	StringTie	transcript	31514375	31569567	1000	+	.	gene_id "MSTRG.110609"; transcript_id "MSTRG.110609.66";
chr20	StringTie	exon	31514375	31514734	1000	+	.	gene_id "MSTRG.110609"; transcript_id "MSTRG.110609.66"; exon_number "1";
chr20	StringTie	exon	31527484	31527582	1000	+	.	gene_id "MSTRG.110609"; transcript_id "MSTRG.110609.66"; exon_number "2";
chr20	StringTie	exon	31538179	31538261	1000	+	.	gene_id "MSTRG.110609"; transcript_id "MSTRG.110609.66"; exon_number "3";
chr20	StringTie	exon	31544947	31545035	1000	+	.	gene_id "MSTRG.110609"; transcript_id "MSTRG.110609.66"; exon_number "4";
chr20	StringTie	exon	31549029	31549114	1000	+	.	gene_id "MSTRG.110609"; transcript_id "MSTRG.110609.66"; exon_number "5";
chr20	StringTie	exon	31549207	31549332	1000	+	.	gene_id "MSTRG.110609"; transcript_id "MSTRG.110609.66"; exon_number "6";
chr20	StringTie	exon	31550064	31550121	1000	+	.	gene_id "MSTRG.110609"; transcript_id "MSTRG.110609.66"; exon_number "7";
chr20	StringTie	exon	31554746	31554829	1000	+	.	gene_id "MSTRG.110609"; transcript_id "MSTRG.110609.66"; exon_number "8";
chr20	StringTie	exon	31559611	31559647	1000	+	.	gene_id "MSTRG.110609"; transcript_id "MSTRG.110609.66"; exon_number "9";
chr20	StringTie	exon	31561634	31561736	1000	+	.	gene_id "MSTRG.110609"; transcript_id "MSTRG.110609.66"; exon_number "10";
chr20	StringTie	exon	31566210	31566295	1000	+	.	gene_id "MSTRG.110609"; transcript_id "MSTRG.110609.66"; exon_number "11";
chr20	StringTie	exon	31568078	31568280	1000	+	.	gene_id "MSTRG.110609"; transcript_id "MSTRG.110609.66"; exon_number "12";
chr20	StringTie	exon	31569120	31569280	1000	+	.	gene_id "MSTRG.110609"; transcript_id "MSTRG.110609.66"; exon_number "13";
chr20	StringTie	exon	31569329	31569567	1000	+	.	gene_id "MSTRG.110609"; transcript_id "MSTRG.110609.66"; exon_number "14";
chr20	StringTie	transcript	31514376	31569619	1000	+	.	gene_id "MSTRG.110609"; transcript_id "MSTRG.110609.67";
chr20	StringTie	exon	31514376	31514734	1000	+	.	gene_id "MSTRG.110609"; transcript_id "MSTRG.110609.67"; exon_number "1";
chr20	StringTie	exon	31527484	31527582	1000	+	.	gene_id "MSTRG.110609"; transcript_id "MSTRG.110609.67"; exon_number "2";
chr20	StringTie	exon	31538179	31538261	1000	+	.	gene_id "MSTRG.110609"; transcript_id "MSTRG.110609.67"; exon_number "3";
chr20	StringTie	exon	31544947	31545035	1000	+	.	gene_id "MSTRG.110609"; transcript_id "MSTRG.110609.67"; exon_number "4";
chr20	StringTie	exon	31549029	31549114	1000	+	.	gene_id "MSTRG.110609"; transcript_id "MSTRG.110609.67"; exon_number "5";
chr20	StringTie	exon	31549207	31549332	1000	+	.	gene_id "MSTRG.110609"; transcript_id "MSTRG.110609.67"; exon_number "6";
chr20	StringTie	exon	31550064	31550121	1000	+	.	gene_id "MSTRG.110609"; transcript_id "MSTRG.110609.67"; exon_number "7";
chr20	StringTie	exon	31559611	31559647	1000	+	.	gene_id "MSTRG.110609"; transcript_id "MSTRG.110609.67"; exon_number "8";
chr20	StringTie	exon	31561634	31561736	1000	+	.	gene_id "MSTRG.110609"; transcript_id "MSTRG.110609.67"; exon_number "9";
chr20	StringTie	exon	31566210	31566295	1000	+	.	gene_id "MSTRG.110609"; transcript_id "MSTRG.110609.67"; exon_number "10";
chr20	StringTie	exon	31569120	31569619	1000	+	.	gene_id "MSTRG.110609"; transcript_id "MSTRG.110609.67"; exon_number "11";
chr20	StringTie	transcript	31514376	31569584	1000	+	.	gene_id "MSTRG.110609"; transcript_id "MSTRG.110609.68";
chr20	StringTie	exon	31514376	31514734	1000	+	.	gene_id "MSTRG.110609"; transcript_id "MSTRG.110609.68"; exon_number "1";
chr20	StringTie	exon	31527484	31527582	1000	+	.	gene_id "MSTRG.110609"; transcript_id "MSTRG.110609.68"; exon_number "2";
chr20	StringTie	exon	31538179	31538554	1000	+	.	gene_id "MSTRG.110609"; transcript_id "MSTRG.110609.68"; exon_number "3";
chr20	StringTie	exon	31544947	31545035	1000	+	.	gene_id "MSTRG.110609"; transcript_id "MSTRG.110609.68"; exon_number "4";
chr20	StringTie	exon	31549029	31549114	1000	+	.	gene_id "MSTRG.110609"; transcript_id "MSTRG.110609.68"; exon_number "5";
chr20	StringTie	exon	31549207	31549332	1000	+	.	gene_id "MSTRG.110609"; transcript_id "MSTRG.110609.68"; exon_number "6";
chr20	StringTie	exon	31550064	31550121	1000	+	.	gene_id "MSTRG.110609"; transcript_id "MSTRG.110609.68"; exon_number "7";
chr20	StringTie	exon	31554746	31554829	1000	+	.	gene_id "MSTRG.110609"; transcript_id "MSTRG.110609.68"; exon_number "8";
chr20	StringTie	exon	31559611	31559647	1000	+	.	gene_id "MSTRG.110609"; transcript_id "MSTRG.110609.68"; exon_number "9";
chr20	StringTie	exon	31561634	31561736	1000	+	.	gene_id "MSTRG.110609"; transcript_id "MSTRG.110609.68"; exon_number "10";
chr20	StringTie	exon	31566210	31566295	1000	+	.	gene_id "MSTRG.110609"; transcript_id "MSTRG.110609.68"; exon_number "11";
chr20	StringTie	exon	31568078	31568224	1000	+	.	gene_id "MSTRG.110609"; transcript_id "MSTRG.110609.68"; exon_number "12";
chr20	StringTie	exon	31569120	31569584	1000	+	.	gene_id "MSTRG.110609"; transcript_id "MSTRG.110609.68"; exon_number "13";
chr20	StringTie	transcript	31514376	31569564	1000	+	.	gene_id "MSTRG.110609"; transcript_id "MSTRG.110609.69";
chr20	StringTie	exon	31514376	31514734	1000	+	.	gene_id "MSTRG.110609"; transcript_id "MSTRG.110609.69"; exon_number "1";
chr20	StringTie	exon	31527484	31527582	1000	+	.	gene_id "MSTRG.110609"; transcript_id "MSTRG.110609.69"; exon_number "2";
chr20	StringTie	exon	31538179	31538261	1000	+	.	gene_id "MSTRG.110609"; transcript_id "MSTRG.110609.69"; exon_number "3";
chr20	StringTie	exon	31544947	31545035	1000	+	.	gene_id "MSTRG.110609"; transcript_id "MSTRG.110609.69"; exon_number "4";
chr20	StringTie	exon	31549029	31549114	1000	+	.	gene_id "MSTRG.110609"; transcript_id "MSTRG.110609.69"; exon_number "5";
chr20	StringTie	exon	31549207	31549332	1000	+	.	gene_id "MSTRG.110609"; transcript_id "MSTRG.110609.69"; exon_number "6";
chr20	StringTie	exon	31550064	31550121	1000	+	.	gene_id "MSTRG.110609"; transcript_id "MSTRG.110609.69"; exon_number "7";
chr20	StringTie	exon	31554746	31554829	1000	+	.	gene_id "MSTRG.110609"; transcript_id "MSTRG.110609.69"; exon_number "8";
chr20	StringTie	exon	31559611	31559647	1000	+	.	gene_id "MSTRG.110609"; transcript_id "MSTRG.110609.69"; exon_number "9";
chr20	StringTie	exon	31561634	31561736	1000	+	.	gene_id "MSTRG.110609"; transcript_id "MSTRG.110609.69"; exon_number "10";
chr20	StringTie	exon	31566210	31566295	1000	+	.	gene_id "MSTRG.110609"; transcript_id "MSTRG.110609.69"; exon_number "11";
chr20	StringTie	exon	31568078	31568224	1000	+	.	gene_id "MSTRG.110609"; transcript_id "MSTRG.110609.69"; exon_number "12";
chr20	StringTie	exon	31569120	31569424	1000	+	.	gene_id "MSTRG.110609"; transcript_id "MSTRG.110609.69"; exon_number "13";
chr20	StringTie	exon	31569465	31569564	1000	+	.	gene_id "MSTRG.110609"; transcript_id "MSTRG.110609.69"; exon_number "14";
chr20	StringTie	transcript	31440586	31450268	1000	+	.	gene_id "MSTRG.110609"; transcript_id "MSTRG.110609.7";
chr20	StringTie	exon	31440586	31440756	1000	+	.	gene_id "MSTRG.110609"; transcript_id "MSTRG.110609.7"; exon_number "1";
chr20	StringTie	exon	31449963	31450268	1000	+	.	gene_id "MSTRG.110609"; transcript_id "MSTRG.110609.7"; exon_number "2";
chr20	StringTie	transcript	31514380	31562671	1000	+	.	gene_id "MSTRG.110609"; transcript_id "MSTRG.110609.70";
chr20	StringTie	exon	31514380	31514734	1000	+	.	gene_id "MSTRG.110609"; transcript_id "MSTRG.110609.70"; exon_number "1";
chr20	StringTie	exon	31527484	31527582	1000	+	.	gene_id "MSTRG.110609"; transcript_id "MSTRG.110609.70"; exon_number "2";
chr20	StringTie	exon	31527922	31528050	1000	+	.	gene_id "MSTRG.110609"; transcript_id "MSTRG.110609.70"; exon_number "3";
chr20	StringTie	exon	31538179	31538261	1000	+	.	gene_id "MSTRG.110609"; transcript_id "MSTRG.110609.70"; exon_number "4";
chr20	StringTie	exon	31544947	31545035	1000	+	.	gene_id "MSTRG.110609"; transcript_id "MSTRG.110609.70"; exon_number "5";
chr20	StringTie	exon	31549029	31549114	1000	+	.	gene_id "MSTRG.110609"; transcript_id "MSTRG.110609.70"; exon_number "6";
chr20	StringTie	exon	31549207	31549332	1000	+	.	gene_id "MSTRG.110609"; transcript_id "MSTRG.110609.70"; exon_number "7";
chr20	StringTie	exon	31550064	31550121	1000	+	.	gene_id "MSTRG.110609"; transcript_id "MSTRG.110609.70"; exon_number "8";
chr20	StringTie	exon	31554746	31554829	1000	+	.	gene_id "MSTRG.110609"; transcript_id "MSTRG.110609.70"; exon_number "9";
chr20	StringTie	exon	31559611	31559647	1000	+	.	gene_id "MSTRG.110609"; transcript_id "MSTRG.110609.70"; exon_number "10";
chr20	StringTie	exon	31561634	31561736	1000	+	.	gene_id "MSTRG.110609"; transcript_id "MSTRG.110609.70"; exon_number "11";
chr20	StringTie	exon	31562413	31562671	1000	+	.	gene_id "MSTRG.110609"; transcript_id "MSTRG.110609.70"; exon_number "12";
chr20	StringTie	transcript	31514381	31572574	1000	+	.	gene_id "MSTRG.110609"; transcript_id "MSTRG.110609.71";
chr20	StringTie	exon	31514381	31514734	1000	+	.	gene_id "MSTRG.110609"; transcript_id "MSTRG.110609.71"; exon_number "1";
chr20	StringTie	exon	31527484	31527582	1000	+	.	gene_id "MSTRG.110609"; transcript_id "MSTRG.110609.71"; exon_number "2";
chr20	StringTie	exon	31538179	31538261	1000	+	.	gene_id "MSTRG.110609"; transcript_id "MSTRG.110609.71"; exon_number "3";
chr20	StringTie	exon	31544947	31545035	1000	+	.	gene_id "MSTRG.110609"; transcript_id "MSTRG.110609.71"; exon_number "4";
chr20	StringTie	exon	31549031	31549114	1000	+	.	gene_id "MSTRG.110609"; transcript_id "MSTRG.110609.71"; exon_number "5";
chr20	StringTie	exon	31549207	31549332	1000	+	.	gene_id "MSTRG.110609"; transcript_id "MSTRG.110609.71"; exon_number "6";
chr20	StringTie	exon	31550064	31550121	1000	+	.	gene_id "MSTRG.110609"; transcript_id "MSTRG.110609.71"; exon_number "7";
chr20	StringTie	exon	31554746	31554829	1000	+	.	gene_id "MSTRG.110609"; transcript_id "MSTRG.110609.71"; exon_number "8";
chr20	StringTie	exon	31559611	31559647	1000	+	.	gene_id "MSTRG.110609"; transcript_id "MSTRG.110609.71"; exon_number "9";
chr20	StringTie	exon	31561634	31561736	1000	+	.	gene_id "MSTRG.110609"; transcript_id "MSTRG.110609.71"; exon_number "10";
chr20	StringTie	exon	31566210	31566295	1000	+	.	gene_id "MSTRG.110609"; transcript_id "MSTRG.110609.71"; exon_number "11";
chr20	StringTie	exon	31569120	31572574	1000	+	.	gene_id "MSTRG.110609"; transcript_id "MSTRG.110609.71"; exon_number "12";
chr20	StringTie	transcript	31514387	31562671	1000	+	.	gene_id "MSTRG.110609"; transcript_id "MSTRG.110609.72";
chr20	StringTie	exon	31514387	31514734	1000	+	.	gene_id "MSTRG.110609"; transcript_id "MSTRG.110609.72"; exon_number "1";
chr20	StringTie	exon	31527484	31527582	1000	+	.	gene_id "MSTRG.110609"; transcript_id "MSTRG.110609.72"; exon_number "2";
chr20	StringTie	exon	31538179	31538359	1000	+	.	gene_id "MSTRG.110609"; transcript_id "MSTRG.110609.72"; exon_number "3";
chr20	StringTie	exon	31544947	31545035	1000	+	.	gene_id "MSTRG.110609"; transcript_id "MSTRG.110609.72"; exon_number "4";
chr20	StringTie	exon	31549029	31549114	1000	+	.	gene_id "MSTRG.110609"; transcript_id "MSTRG.110609.72"; exon_number "5";
chr20	StringTie	exon	31549207	31549332	1000	+	.	gene_id "MSTRG.110609"; transcript_id "MSTRG.110609.72"; exon_number "6";
chr20	StringTie	exon	31550064	31550121	1000	+	.	gene_id "MSTRG.110609"; transcript_id "MSTRG.110609.72"; exon_number "7";
chr20	StringTie	exon	31554746	31554829	1000	+	.	gene_id "MSTRG.110609"; transcript_id "MSTRG.110609.72"; exon_number "8";
chr20	StringTie	exon	31559611	31559647	1000	+	.	gene_id "MSTRG.110609"; transcript_id "MSTRG.110609.72"; exon_number "9";
chr20	StringTie	exon	31561634	31561736	1000	+	.	gene_id "MSTRG.110609"; transcript_id "MSTRG.110609.72"; exon_number "10";
chr20	StringTie	exon	31562413	31562671	1000	+	.	gene_id "MSTRG.110609"; transcript_id "MSTRG.110609.72"; exon_number "11";
chr20	StringTie	transcript	31514387	31569567	1000	+	.	gene_id "MSTRG.110609"; transcript_id "MSTRG.110609.73";
chr20	StringTie	exon	31514387	31514734	1000	+	.	gene_id "MSTRG.110609"; transcript_id "MSTRG.110609.73"; exon_number "1";
chr20	StringTie	exon	31527484	31527582	1000	+	.	gene_id "MSTRG.110609"; transcript_id "MSTRG.110609.73"; exon_number "2";
chr20	StringTie	exon	31538179	31538261	1000	+	.	gene_id "MSTRG.110609"; transcript_id "MSTRG.110609.73"; exon_number "3";
chr20	StringTie	exon	31544973	31545035	1000	+	.	gene_id "MSTRG.110609"; transcript_id "MSTRG.110609.73"; exon_number "4";
chr20	StringTie	exon	31549029	31549114	1000	+	.	gene_id "MSTRG.110609"; transcript_id "MSTRG.110609.73"; exon_number "5";
chr20	StringTie	exon	31549207	31549332	1000	+	.	gene_id "MSTRG.110609"; transcript_id "MSTRG.110609.73"; exon_number "6";
chr20	StringTie	exon	31550064	31550121	1000	+	.	gene_id "MSTRG.110609"; transcript_id "MSTRG.110609.73"; exon_number "7";
chr20	StringTie	exon	31554746	31554829	1000	+	.	gene_id "MSTRG.110609"; transcript_id "MSTRG.110609.73"; exon_number "8";
chr20	StringTie	exon	31559611	31559647	1000	+	.	gene_id "MSTRG.110609"; transcript_id "MSTRG.110609.73"; exon_number "9";
chr20	StringTie	exon	31561634	31561736	1000	+	.	gene_id "MSTRG.110609"; transcript_id "MSTRG.110609.73"; exon_number "10";
chr20	StringTie	exon	31566210	31566295	1000	+	.	gene_id "MSTRG.110609"; transcript_id "MSTRG.110609.73"; exon_number "11";
chr20	StringTie	exon	31569127	31569567	1000	+	.	gene_id "MSTRG.110609"; transcript_id "MSTRG.110609.73"; exon_number "12";
chr20	StringTie	transcript	31514388	31569574	1000	+	.	gene_id "MSTRG.110609"; transcript_id "MSTRG.110609.74";
chr20	StringTie	exon	31514388	31514734	1000	+	.	gene_id "MSTRG.110609"; transcript_id "MSTRG.110609.74"; exon_number "1";
chr20	StringTie	exon	31527484	31527582	1000	+	.	gene_id "MSTRG.110609"; transcript_id "MSTRG.110609.74"; exon_number "2";
chr20	StringTie	exon	31538179	31538554	1000	+	.	gene_id "MSTRG.110609"; transcript_id "MSTRG.110609.74"; exon_number "3";
chr20	StringTie	exon	31544947	31545035	1000	+	.	gene_id "MSTRG.110609"; transcript_id "MSTRG.110609.74"; exon_number "4";
chr20	StringTie	exon	31548677	31548793	1000	+	.	gene_id "MSTRG.110609"; transcript_id "MSTRG.110609.74"; exon_number "5";
chr20	StringTie	exon	31549029	31549114	1000	+	.	gene_id "MSTRG.110609"; transcript_id "MSTRG.110609.74"; exon_number "6";
chr20	StringTie	exon	31549207	31549332	1000	+	.	gene_id "MSTRG.110609"; transcript_id "MSTRG.110609.74"; exon_number "7";
chr20	StringTie	exon	31550064	31550121	1000	+	.	gene_id "MSTRG.110609"; transcript_id "MSTRG.110609.74"; exon_number "8";
chr20	StringTie	exon	31554746	31554829	1000	+	.	gene_id "MSTRG.110609"; transcript_id "MSTRG.110609.74"; exon_number "9";
chr20	StringTie	exon	31559611	31559647	1000	+	.	gene_id "MSTRG.110609"; transcript_id "MSTRG.110609.74"; exon_number "10";
chr20	StringTie	exon	31561634	31561736	1000	+	.	gene_id "MSTRG.110609"; transcript_id "MSTRG.110609.74"; exon_number "11";
chr20	StringTie	exon	31566210	31566295	1000	+	.	gene_id "MSTRG.110609"; transcript_id "MSTRG.110609.74"; exon_number "12";
chr20	StringTie	exon	31568078	31568224	1000	+	.	gene_id "MSTRG.110609"; transcript_id "MSTRG.110609.74"; exon_number "13";
chr20	StringTie	exon	31569120	31569574	1000	+	.	gene_id "MSTRG.110609"; transcript_id "MSTRG.110609.74"; exon_number "14";
chr20	StringTie	transcript	31514390	31569559	1000	+	.	gene_id "MSTRG.110609"; transcript_id "MSTRG.110609.75";
chr20	StringTie	exon	31514390	31514734	1000	+	.	gene_id "MSTRG.110609"; transcript_id "MSTRG.110609.75"; exon_number "1";
chr20	StringTie	exon	31527484	31527582	1000	+	.	gene_id "MSTRG.110609"; transcript_id "MSTRG.110609.75"; exon_number "2";
chr20	StringTie	exon	31538179	31538261	1000	+	.	gene_id "MSTRG.110609"; transcript_id "MSTRG.110609.75"; exon_number "3";
chr20	StringTie	exon	31544977	31545035	1000	+	.	gene_id "MSTRG.110609"; transcript_id "MSTRG.110609.75"; exon_number "4";
chr20	StringTie	exon	31549029	31549114	1000	+	.	gene_id "MSTRG.110609"; transcript_id "MSTRG.110609.75"; exon_number "5";
chr20	StringTie	exon	31549207	31549332	1000	+	.	gene_id "MSTRG.110609"; transcript_id "MSTRG.110609.75"; exon_number "6";
chr20	StringTie	exon	31550064	31550121	1000	+	.	gene_id "MSTRG.110609"; transcript_id "MSTRG.110609.75"; exon_number "7";
chr20	StringTie	exon	31554746	31554829	1000	+	.	gene_id "MSTRG.110609"; transcript_id "MSTRG.110609.75"; exon_number "8";
chr20	StringTie	exon	31559611	31559647	1000	+	.	gene_id "MSTRG.110609"; transcript_id "MSTRG.110609.75"; exon_number "9";
chr20	StringTie	exon	31561634	31561736	1000	+	.	gene_id "MSTRG.110609"; transcript_id "MSTRG.110609.75"; exon_number "10";
chr20	StringTie	exon	31566210	31566295	1000	+	.	gene_id "MSTRG.110609"; transcript_id "MSTRG.110609.75"; exon_number "11";
chr20	StringTie	exon	31568078	31568224	1000	+	.	gene_id "MSTRG.110609"; transcript_id "MSTRG.110609.75"; exon_number "12";
chr20	StringTie	exon	31569120	31569559	1000	+	.	gene_id "MSTRG.110609"; transcript_id "MSTRG.110609.75"; exon_number "13";
chr20	StringTie	transcript	31514390	31569564	1000	+	.	gene_id "MSTRG.110609"; transcript_id "MSTRG.110609.76";
chr20	StringTie	exon	31514390	31514734	1000	+	.	gene_id "MSTRG.110609"; transcript_id "MSTRG.110609.76"; exon_number "1";
chr20	StringTie	exon	31527484	31527582	1000	+	.	gene_id "MSTRG.110609"; transcript_id "MSTRG.110609.76"; exon_number "2";
chr20	StringTie	exon	31538179	31538261	1000	+	.	gene_id "MSTRG.110609"; transcript_id "MSTRG.110609.76"; exon_number "3";
chr20	StringTie	exon	31544947	31545035	1000	+	.	gene_id "MSTRG.110609"; transcript_id "MSTRG.110609.76"; exon_number "4";
chr20	StringTie	exon	31549029	31549114	1000	+	.	gene_id "MSTRG.110609"; transcript_id "MSTRG.110609.76"; exon_number "5";
chr20	StringTie	exon	31549207	31549332	1000	+	.	gene_id "MSTRG.110609"; transcript_id "MSTRG.110609.76"; exon_number "6";
chr20	StringTie	exon	31550064	31550121	1000	+	.	gene_id "MSTRG.110609"; transcript_id "MSTRG.110609.76"; exon_number "7";
chr20	StringTie	exon	31559611	31559647	1000	+	.	gene_id "MSTRG.110609"; transcript_id "MSTRG.110609.76"; exon_number "8";
chr20	StringTie	exon	31561634	31561736	1000	+	.	gene_id "MSTRG.110609"; transcript_id "MSTRG.110609.76"; exon_number "9";
chr20	StringTie	exon	31566210	31566295	1000	+	.	gene_id "MSTRG.110609"; transcript_id "MSTRG.110609.76"; exon_number "10";
chr20	StringTie	exon	31568078	31568224	1000	+	.	gene_id "MSTRG.110609"; transcript_id "MSTRG.110609.76"; exon_number "11";
chr20	StringTie	exon	31569120	31569564	1000	+	.	gene_id "MSTRG.110609"; transcript_id "MSTRG.110609.76"; exon_number "12";
chr20	StringTie	transcript	31514390	31569586	1000	+	.	gene_id "MSTRG.110609"; transcript_id "MSTRG.110609.77";
chr20	StringTie	exon	31514390	31514734	1000	+	.	gene_id "MSTRG.110609"; transcript_id "MSTRG.110609.77"; exon_number "1";
chr20	StringTie	exon	31527484	31527582	1000	+	.	gene_id "MSTRG.110609"; transcript_id "MSTRG.110609.77"; exon_number "2";
chr20	StringTie	exon	31538179	31538261	1000	+	.	gene_id "MSTRG.110609"; transcript_id "MSTRG.110609.77"; exon_number "3";
chr20	StringTie	exon	31549029	31549114	1000	+	.	gene_id "MSTRG.110609"; transcript_id "MSTRG.110609.77"; exon_number "4";
chr20	StringTie	exon	31549207	31550121	1000	+	.	gene_id "MSTRG.110609"; transcript_id "MSTRG.110609.77"; exon_number "5";
chr20	StringTie	exon	31554746	31554829	1000	+	.	gene_id "MSTRG.110609"; transcript_id "MSTRG.110609.77"; exon_number "6";
chr20	StringTie	exon	31559611	31559647	1000	+	.	gene_id "MSTRG.110609"; transcript_id "MSTRG.110609.77"; exon_number "7";
chr20	StringTie	exon	31561634	31561736	1000	+	.	gene_id "MSTRG.110609"; transcript_id "MSTRG.110609.77"; exon_number "8";
chr20	StringTie	exon	31566210	31566295	1000	+	.	gene_id "MSTRG.110609"; transcript_id "MSTRG.110609.77"; exon_number "9";
chr20	StringTie	exon	31569120	31569586	1000	+	.	gene_id "MSTRG.110609"; transcript_id "MSTRG.110609.77"; exon_number "10";
chr20	StringTie	transcript	31514390	31569561	1000	+	.	gene_id "MSTRG.110609"; transcript_id "MSTRG.110609.78";
chr20	StringTie	exon	31514390	31514734	1000	+	.	gene_id "MSTRG.110609"; transcript_id "MSTRG.110609.78"; exon_number "1";
chr20	StringTie	exon	31527484	31527582	1000	+	.	gene_id "MSTRG.110609"; transcript_id "MSTRG.110609.78"; exon_number "2";
chr20	StringTie	exon	31538179	31538261	1000	+	.	gene_id "MSTRG.110609"; transcript_id "MSTRG.110609.78"; exon_number "3";
chr20	StringTie	exon	31544947	31545035	1000	+	.	gene_id "MSTRG.110609"; transcript_id "MSTRG.110609.78"; exon_number "4";
chr20	StringTie	exon	31549029	31549114	1000	+	.	gene_id "MSTRG.110609"; transcript_id "MSTRG.110609.78"; exon_number "5";
chr20	StringTie	exon	31549207	31550121	1000	+	.	gene_id "MSTRG.110609"; transcript_id "MSTRG.110609.78"; exon_number "6";
chr20	StringTie	exon	31554746	31554829	1000	+	.	gene_id "MSTRG.110609"; transcript_id "MSTRG.110609.78"; exon_number "7";
chr20	StringTie	exon	31559611	31559647	1000	+	.	gene_id "MSTRG.110609"; transcript_id "MSTRG.110609.78"; exon_number "8";
chr20	StringTie	exon	31561634	31561736	1000	+	.	gene_id "MSTRG.110609"; transcript_id "MSTRG.110609.78"; exon_number "9";
chr20	StringTie	exon	31566210	31566295	1000	+	.	gene_id "MSTRG.110609"; transcript_id "MSTRG.110609.78"; exon_number "10";
chr20	StringTie	exon	31568078	31568224	1000	+	.	gene_id "MSTRG.110609"; transcript_id "MSTRG.110609.78"; exon_number "11";
chr20	StringTie	exon	31569120	31569561	1000	+	.	gene_id "MSTRG.110609"; transcript_id "MSTRG.110609.78"; exon_number "12";
chr20	StringTie	transcript	31514391	31569590	1000	+	.	gene_id "MSTRG.110609"; transcript_id "MSTRG.110609.79";
chr20	StringTie	exon	31514391	31514734	1000	+	.	gene_id "MSTRG.110609"; transcript_id "MSTRG.110609.79"; exon_number "1";
chr20	StringTie	exon	31527484	31527582	1000	+	.	gene_id "MSTRG.110609"; transcript_id "MSTRG.110609.79"; exon_number "2";
chr20	StringTie	exon	31538179	31538261	1000	+	.	gene_id "MSTRG.110609"; transcript_id "MSTRG.110609.79"; exon_number "3";
chr20	StringTie	exon	31544947	31545035	1000	+	.	gene_id "MSTRG.110609"; transcript_id "MSTRG.110609.79"; exon_number "4";
chr20	StringTie	exon	31549029	31549114	1000	+	.	gene_id "MSTRG.110609"; transcript_id "MSTRG.110609.79"; exon_number "5";
chr20	StringTie	exon	31549207	31549332	1000	+	.	gene_id "MSTRG.110609"; transcript_id "MSTRG.110609.79"; exon_number "6";
chr20	StringTie	exon	31550064	31550121	1000	+	.	gene_id "MSTRG.110609"; transcript_id "MSTRG.110609.79"; exon_number "7";
chr20	StringTie	exon	31554746	31554829	1000	+	.	gene_id "MSTRG.110609"; transcript_id "MSTRG.110609.79"; exon_number "8";
chr20	StringTie	exon	31559611	31559647	1000	+	.	gene_id "MSTRG.110609"; transcript_id "MSTRG.110609.79"; exon_number "9";
chr20	StringTie	exon	31561634	31561736	1000	+	.	gene_id "MSTRG.110609"; transcript_id "MSTRG.110609.79"; exon_number "10";
chr20	StringTie	exon	31566210	31566295	1000	+	.	gene_id "MSTRG.110609"; transcript_id "MSTRG.110609.79"; exon_number "11";
chr20	StringTie	exon	31569120	31569317	1000	+	.	gene_id "MSTRG.110609"; transcript_id "MSTRG.110609.79"; exon_number "12";
chr20	StringTie	exon	31569408	31569590	1000	+	.	gene_id "MSTRG.110609"; transcript_id "MSTRG.110609.79"; exon_number "13";
chr20	StringTie	transcript	31471532	31484906	1000	+	.	gene_id "MSTRG.110609"; transcript_id "MSTRG.110609.8";
chr20	StringTie	exon	31471532	31475165	1000	+	.	gene_id "MSTRG.110609"; transcript_id "MSTRG.110609.8"; exon_number "1";
chr20	StringTie	exon	31475226	31475366	1000	+	.	gene_id "MSTRG.110609"; transcript_id "MSTRG.110609.8"; exon_number "2";
chr20	StringTie	exon	31476408	31476785	1000	+	.	gene_id "MSTRG.110609"; transcript_id "MSTRG.110609.8"; exon_number "3";
chr20	StringTie	exon	31477804	31477910	1000	+	.	gene_id "MSTRG.110609"; transcript_id "MSTRG.110609.8"; exon_number "4";
chr20	StringTie	exon	31482287	31482488	1000	+	.	gene_id "MSTRG.110609"; transcript_id "MSTRG.110609.8"; exon_number "5";
chr20	StringTie	exon	31484161	31484906	1000	+	.	gene_id "MSTRG.110609"; transcript_id "MSTRG.110609.8"; exon_number "6";
chr20	StringTie	transcript	31514392	31571938	1000	+	.	gene_id "MSTRG.110609"; transcript_id "MSTRG.110609.80";
chr20	StringTie	exon	31514392	31514734	1000	+	.	gene_id "MSTRG.110609"; transcript_id "MSTRG.110609.80"; exon_number "1";
chr20	StringTie	exon	31527484	31527582	1000	+	.	gene_id "MSTRG.110609"; transcript_id "MSTRG.110609.80"; exon_number "2";
chr20	StringTie	exon	31538179	31538359	1000	+	.	gene_id "MSTRG.110609"; transcript_id "MSTRG.110609.80"; exon_number "3";
chr20	StringTie	exon	31544947	31545035	1000	+	.	gene_id "MSTRG.110609"; transcript_id "MSTRG.110609.80"; exon_number "4";
chr20	StringTie	exon	31548677	31548793	1000	+	.	gene_id "MSTRG.110609"; transcript_id "MSTRG.110609.80"; exon_number "5";
chr20	StringTie	exon	31549029	31549114	1000	+	.	gene_id "MSTRG.110609"; transcript_id "MSTRG.110609.80"; exon_number "6";
chr20	StringTie	exon	31549207	31549332	1000	+	.	gene_id "MSTRG.110609"; transcript_id "MSTRG.110609.80"; exon_number "7";
chr20	StringTie	exon	31550064	31550121	1000	+	.	gene_id "MSTRG.110609"; transcript_id "MSTRG.110609.80"; exon_number "8";
chr20	StringTie	exon	31554746	31554829	1000	+	.	gene_id "MSTRG.110609"; transcript_id "MSTRG.110609.80"; exon_number "9";
chr20	StringTie	exon	31559611	31559647	1000	+	.	gene_id "MSTRG.110609"; transcript_id "MSTRG.110609.80"; exon_number "10";
chr20	StringTie	exon	31561634	31561736	1000	+	.	gene_id "MSTRG.110609"; transcript_id "MSTRG.110609.80"; exon_number "11";
chr20	StringTie	exon	31566210	31566295	1000	+	.	gene_id "MSTRG.110609"; transcript_id "MSTRG.110609.80"; exon_number "12";
chr20	StringTie	exon	31569120	31571938	1000	+	.	gene_id "MSTRG.110609"; transcript_id "MSTRG.110609.80"; exon_number "13";
chr20	StringTie	transcript	31514392	31571717	1000	+	.	gene_id "MSTRG.110609"; transcript_id "MSTRG.110609.81";
chr20	StringTie	exon	31514392	31514734	1000	+	.	gene_id "MSTRG.110609"; transcript_id "MSTRG.110609.81"; exon_number "1";
chr20	StringTie	exon	31527484	31527582	1000	+	.	gene_id "MSTRG.110609"; transcript_id "MSTRG.110609.81"; exon_number "2";
chr20	StringTie	exon	31538179	31538261	1000	+	.	gene_id "MSTRG.110609"; transcript_id "MSTRG.110609.81"; exon_number "3";
chr20	StringTie	exon	31544947	31545035	1000	+	.	gene_id "MSTRG.110609"; transcript_id "MSTRG.110609.81"; exon_number "4";
chr20	StringTie	exon	31549029	31549114	1000	+	.	gene_id "MSTRG.110609"; transcript_id "MSTRG.110609.81"; exon_number "5";
chr20	StringTie	exon	31549207	31549332	1000	+	.	gene_id "MSTRG.110609"; transcript_id "MSTRG.110609.81"; exon_number "6";
chr20	StringTie	exon	31550064	31550121	1000	+	.	gene_id "MSTRG.110609"; transcript_id "MSTRG.110609.81"; exon_number "7";
chr20	StringTie	exon	31554760	31554829	1000	+	.	gene_id "MSTRG.110609"; transcript_id "MSTRG.110609.81"; exon_number "8";
chr20	StringTie	exon	31559611	31559647	1000	+	.	gene_id "MSTRG.110609"; transcript_id "MSTRG.110609.81"; exon_number "9";
chr20	StringTie	exon	31561634	31561736	1000	+	.	gene_id "MSTRG.110609"; transcript_id "MSTRG.110609.81"; exon_number "10";
chr20	StringTie	exon	31566210	31566295	1000	+	.	gene_id "MSTRG.110609"; transcript_id "MSTRG.110609.81"; exon_number "11";
chr20	StringTie	exon	31569120	31571717	1000	+	.	gene_id "MSTRG.110609"; transcript_id "MSTRG.110609.81"; exon_number "12";
chr20	StringTie	transcript	31514392	31569595	1000	+	.	gene_id "MSTRG.110609"; transcript_id "MSTRG.110609.82";
chr20	StringTie	exon	31514392	31514734	1000	+	.	gene_id "MSTRG.110609"; transcript_id "MSTRG.110609.82"; exon_number "1";
chr20	StringTie	exon	31527484	31527582	1000	+	.	gene_id "MSTRG.110609"; transcript_id "MSTRG.110609.82"; exon_number "2";
chr20	StringTie	exon	31538179	31538359	1000	+	.	gene_id "MSTRG.110609"; transcript_id "MSTRG.110609.82"; exon_number "3";
chr20	StringTie	exon	31544947	31545035	1000	+	.	gene_id "MSTRG.110609"; transcript_id "MSTRG.110609.82"; exon_number "4";
chr20	StringTie	exon	31549029	31549114	1000	+	.	gene_id "MSTRG.110609"; transcript_id "MSTRG.110609.82"; exon_number "5";
chr20	StringTie	exon	31549207	31549332	1000	+	.	gene_id "MSTRG.110609"; transcript_id "MSTRG.110609.82"; exon_number "6";
chr20	StringTie	exon	31550064	31550121	1000	+	.	gene_id "MSTRG.110609"; transcript_id "MSTRG.110609.82"; exon_number "7";
chr20	StringTie	exon	31554746	31554829	1000	+	.	gene_id "MSTRG.110609"; transcript_id "MSTRG.110609.82"; exon_number "8";
chr20	StringTie	exon	31559611	31559647	1000	+	.	gene_id "MSTRG.110609"; transcript_id "MSTRG.110609.82"; exon_number "9";
chr20	StringTie	exon	31561634	31561736	1000	+	.	gene_id "MSTRG.110609"; transcript_id "MSTRG.110609.82"; exon_number "10";
chr20	StringTie	exon	31566210	31566295	1000	+	.	gene_id "MSTRG.110609"; transcript_id "MSTRG.110609.82"; exon_number "11";
chr20	StringTie	exon	31568078	31568224	1000	+	.	gene_id "MSTRG.110609"; transcript_id "MSTRG.110609.82"; exon_number "12";
chr20	StringTie	exon	31569120	31569595	1000	+	.	gene_id "MSTRG.110609"; transcript_id "MSTRG.110609.82"; exon_number "13";
chr20	StringTie	transcript	31514392	31569557	1000	+	.	gene_id "MSTRG.110609"; transcript_id "MSTRG.110609.83";
chr20	StringTie	exon	31514392	31514734	1000	+	.	gene_id "MSTRG.110609"; transcript_id "MSTRG.110609.83"; exon_number "1";
chr20	StringTie	exon	31527484	31527582	1000	+	.	gene_id "MSTRG.110609"; transcript_id "MSTRG.110609.83"; exon_number "2";
chr20	StringTie	exon	31538179	31538359	1000	+	.	gene_id "MSTRG.110609"; transcript_id "MSTRG.110609.83"; exon_number "3";
chr20	StringTie	exon	31544947	31545035	1000	+	.	gene_id "MSTRG.110609"; transcript_id "MSTRG.110609.83"; exon_number "4";
chr20	StringTie	exon	31549029	31549114	1000	+	.	gene_id "MSTRG.110609"; transcript_id "MSTRG.110609.83"; exon_number "5";
chr20	StringTie	exon	31549207	31549332	1000	+	.	gene_id "MSTRG.110609"; transcript_id "MSTRG.110609.83"; exon_number "6";
chr20	StringTie	exon	31550064	31550121	1000	+	.	gene_id "MSTRG.110609"; transcript_id "MSTRG.110609.83"; exon_number "7";
chr20	StringTie	exon	31554746	31554829	1000	+	.	gene_id "MSTRG.110609"; transcript_id "MSTRG.110609.83"; exon_number "8";
chr20	StringTie	exon	31559611	31559647	1000	+	.	gene_id "MSTRG.110609"; transcript_id "MSTRG.110609.83"; exon_number "9";
chr20	StringTie	exon	31561634	31561736	1000	+	.	gene_id "MSTRG.110609"; transcript_id "MSTRG.110609.83"; exon_number "10";
chr20	StringTie	exon	31566210	31566295	1000	+	.	gene_id "MSTRG.110609"; transcript_id "MSTRG.110609.83"; exon_number "11";
chr20	StringTie	exon	31567640	31568224	1000	+	.	gene_id "MSTRG.110609"; transcript_id "MSTRG.110609.83"; exon_number "12";
chr20	StringTie	exon	31569120	31569557	1000	+	.	gene_id "MSTRG.110609"; transcript_id "MSTRG.110609.83"; exon_number "13";
chr20	StringTie	transcript	31514392	31572785	1000	+	.	gene_id "MSTRG.110609"; transcript_id "MSTRG.110609.84";
chr20	StringTie	exon	31514392	31514734	1000	+	.	gene_id "MSTRG.110609"; transcript_id "MSTRG.110609.84"; exon_number "1";
chr20	StringTie	exon	31527484	31527582	1000	+	.	gene_id "MSTRG.110609"; transcript_id "MSTRG.110609.84"; exon_number "2";
chr20	StringTie	exon	31538179	31538554	1000	+	.	gene_id "MSTRG.110609"; transcript_id "MSTRG.110609.84"; exon_number "3";
chr20	StringTie	exon	31544947	31545035	1000	+	.	gene_id "MSTRG.110609"; transcript_id "MSTRG.110609.84"; exon_number "4";
chr20	StringTie	exon	31549029	31549114	1000	+	.	gene_id "MSTRG.110609"; transcript_id "MSTRG.110609.84"; exon_number "5";
chr20	StringTie	exon	31549207	31549332	1000	+	.	gene_id "MSTRG.110609"; transcript_id "MSTRG.110609.84"; exon_number "6";
chr20	StringTie	exon	31550064	31550121	1000	+	.	gene_id "MSTRG.110609"; transcript_id "MSTRG.110609.84"; exon_number "7";
chr20	StringTie	exon	31554746	31554829	1000	+	.	gene_id "MSTRG.110609"; transcript_id "MSTRG.110609.84"; exon_number "8";
chr20	StringTie	exon	31559611	31559647	1000	+	.	gene_id "MSTRG.110609"; transcript_id "MSTRG.110609.84"; exon_number "9";
chr20	StringTie	exon	31561634	31561736	1000	+	.	gene_id "MSTRG.110609"; transcript_id "MSTRG.110609.84"; exon_number "10";
chr20	StringTie	exon	31566210	31566295	1000	+	.	gene_id "MSTRG.110609"; transcript_id "MSTRG.110609.84"; exon_number "11";
chr20	StringTie	exon	31568078	31568280	1000	+	.	gene_id "MSTRG.110609"; transcript_id "MSTRG.110609.84"; exon_number "12";
chr20	StringTie	exon	31569120	31572785	1000	+	.	gene_id "MSTRG.110609"; transcript_id "MSTRG.110609.84"; exon_number "13";
chr20	StringTie	transcript	31514393	31569308	1000	+	.	gene_id "MSTRG.110609"; transcript_id "MSTRG.110609.85";
chr20	StringTie	exon	31514393	31514734	1000	+	.	gene_id "MSTRG.110609"; transcript_id "MSTRG.110609.85"; exon_number "1";
chr20	StringTie	exon	31527484	31527582	1000	+	.	gene_id "MSTRG.110609"; transcript_id "MSTRG.110609.85"; exon_number "2";
chr20	StringTie	exon	31527922	31528050	1000	+	.	gene_id "MSTRG.110609"; transcript_id "MSTRG.110609.85"; exon_number "3";
chr20	StringTie	exon	31538179	31538261	1000	+	.	gene_id "MSTRG.110609"; transcript_id "MSTRG.110609.85"; exon_number "4";
chr20	StringTie	exon	31544947	31545035	1000	+	.	gene_id "MSTRG.110609"; transcript_id "MSTRG.110609.85"; exon_number "5";
chr20	StringTie	exon	31549029	31549114	1000	+	.	gene_id "MSTRG.110609"; transcript_id "MSTRG.110609.85"; exon_number "6";
chr20	StringTie	exon	31549207	31549332	1000	+	.	gene_id "MSTRG.110609"; transcript_id "MSTRG.110609.85"; exon_number "7";
chr20	StringTie	exon	31550064	31550121	1000	+	.	gene_id "MSTRG.110609"; transcript_id "MSTRG.110609.85"; exon_number "8";
chr20	StringTie	exon	31559611	31559647	1000	+	.	gene_id "MSTRG.110609"; transcript_id "MSTRG.110609.85"; exon_number "9";
chr20	StringTie	exon	31561634	31561736	1000	+	.	gene_id "MSTRG.110609"; transcript_id "MSTRG.110609.85"; exon_number "10";
chr20	StringTie	exon	31566210	31566295	1000	+	.	gene_id "MSTRG.110609"; transcript_id "MSTRG.110609.85"; exon_number "11";
chr20	StringTie	exon	31569120	31569308	1000	+	.	gene_id "MSTRG.110609"; transcript_id "MSTRG.110609.85"; exon_number "12";
chr20	StringTie	transcript	31514393	31569563	1000	+	.	gene_id "MSTRG.110609"; transcript_id "MSTRG.110609.86";
chr20	StringTie	exon	31514393	31514734	1000	+	.	gene_id "MSTRG.110609"; transcript_id "MSTRG.110609.86"; exon_number "1";
chr20	StringTie	exon	31527484	31527582	1000	+	.	gene_id "MSTRG.110609"; transcript_id "MSTRG.110609.86"; exon_number "2";
chr20	StringTie	exon	31538179	31538261	1000	+	.	gene_id "MSTRG.110609"; transcript_id "MSTRG.110609.86"; exon_number "3";
chr20	StringTie	exon	31544947	31545035	1000	+	.	gene_id "MSTRG.110609"; transcript_id "MSTRG.110609.86"; exon_number "4";
chr20	StringTie	exon	31549031	31549114	1000	+	.	gene_id "MSTRG.110609"; transcript_id "MSTRG.110609.86"; exon_number "5";
chr20	StringTie	exon	31549207	31549332	1000	+	.	gene_id "MSTRG.110609"; transcript_id "MSTRG.110609.86"; exon_number "6";
chr20	StringTie	exon	31550064	31550121	1000	+	.	gene_id "MSTRG.110609"; transcript_id "MSTRG.110609.86"; exon_number "7";
chr20	StringTie	exon	31554746	31554829	1000	+	.	gene_id "MSTRG.110609"; transcript_id "MSTRG.110609.86"; exon_number "8";
chr20	StringTie	exon	31559611	31559647	1000	+	.	gene_id "MSTRG.110609"; transcript_id "MSTRG.110609.86"; exon_number "9";
chr20	StringTie	exon	31561634	31561736	1000	+	.	gene_id "MSTRG.110609"; transcript_id "MSTRG.110609.86"; exon_number "10";
chr20	StringTie	exon	31566210	31566295	1000	+	.	gene_id "MSTRG.110609"; transcript_id "MSTRG.110609.86"; exon_number "11";
chr20	StringTie	exon	31568078	31568280	1000	+	.	gene_id "MSTRG.110609"; transcript_id "MSTRG.110609.86"; exon_number "12";
chr20	StringTie	exon	31569120	31569563	1000	+	.	gene_id "MSTRG.110609"; transcript_id "MSTRG.110609.86"; exon_number "13";
chr20	StringTie	transcript	31514393	31569585	1000	+	.	gene_id "MSTRG.110609"; transcript_id "MSTRG.110609.87";
chr20	StringTie	exon	31514393	31514734	1000	+	.	gene_id "MSTRG.110609"; transcript_id "MSTRG.110609.87"; exon_number "1";
chr20	StringTie	exon	31527484	31527582	1000	+	.	gene_id "MSTRG.110609"; transcript_id "MSTRG.110609.87"; exon_number "2";
chr20	StringTie	exon	31538179	31538261	1000	+	.	gene_id "MSTRG.110609"; transcript_id "MSTRG.110609.87"; exon_number "3";
chr20	StringTie	exon	31544947	31545035	1000	+	.	gene_id "MSTRG.110609"; transcript_id "MSTRG.110609.87"; exon_number "4";
chr20	StringTie	exon	31549029	31549114	1000	+	.	gene_id "MSTRG.110609"; transcript_id "MSTRG.110609.87"; exon_number "5";
chr20	StringTie	exon	31549207	31549332	1000	+	.	gene_id "MSTRG.110609"; transcript_id "MSTRG.110609.87"; exon_number "6";
chr20	StringTie	exon	31550064	31550121	1000	+	.	gene_id "MSTRG.110609"; transcript_id "MSTRG.110609.87"; exon_number "7";
chr20	StringTie	exon	31559611	31559647	1000	+	.	gene_id "MSTRG.110609"; transcript_id "MSTRG.110609.87"; exon_number "8";
chr20	StringTie	exon	31561634	31561736	1000	+	.	gene_id "MSTRG.110609"; transcript_id "MSTRG.110609.87"; exon_number "9";
chr20	StringTie	exon	31568078	31568224	1000	+	.	gene_id "MSTRG.110609"; transcript_id "MSTRG.110609.87"; exon_number "10";
chr20	StringTie	exon	31569120	31569585	1000	+	.	gene_id "MSTRG.110609"; transcript_id "MSTRG.110609.87"; exon_number "11";
chr20	StringTie	transcript	31514393	31569555	1000	+	.	gene_id "MSTRG.110609"; transcript_id "MSTRG.110609.88";
chr20	StringTie	exon	31514393	31514734	1000	+	.	gene_id "MSTRG.110609"; transcript_id "MSTRG.110609.88"; exon_number "1";
chr20	StringTie	exon	31527484	31527582	1000	+	.	gene_id "MSTRG.110609"; transcript_id "MSTRG.110609.88"; exon_number "2";
chr20	StringTie	exon	31538179	31538261	1000	+	.	gene_id "MSTRG.110609"; transcript_id "MSTRG.110609.88"; exon_number "3";
chr20	StringTie	exon	31544947	31545035	1000	+	.	gene_id "MSTRG.110609"; transcript_id "MSTRG.110609.88"; exon_number "4";
chr20	StringTie	exon	31549029	31549114	1000	+	.	gene_id "MSTRG.110609"; transcript_id "MSTRG.110609.88"; exon_number "5";
chr20	StringTie	exon	31549207	31549332	1000	+	.	gene_id "MSTRG.110609"; transcript_id "MSTRG.110609.88"; exon_number "6";
chr20	StringTie	exon	31550064	31550121	1000	+	.	gene_id "MSTRG.110609"; transcript_id "MSTRG.110609.88"; exon_number "7";
chr20	StringTie	exon	31554746	31554829	1000	+	.	gene_id "MSTRG.110609"; transcript_id "MSTRG.110609.88"; exon_number "8";
chr20	StringTie	exon	31559611	31559647	1000	+	.	gene_id "MSTRG.110609"; transcript_id "MSTRG.110609.88"; exon_number "9";
chr20	StringTie	exon	31561634	31561736	1000	+	.	gene_id "MSTRG.110609"; transcript_id "MSTRG.110609.88"; exon_number "10";
chr20	StringTie	exon	31568078	31568224	1000	+	.	gene_id "MSTRG.110609"; transcript_id "MSTRG.110609.88"; exon_number "11";
chr20	StringTie	exon	31569120	31569555	1000	+	.	gene_id "MSTRG.110609"; transcript_id "MSTRG.110609.88"; exon_number "12";
chr20	StringTie	transcript	31514393	31572171	1000	+	.	gene_id "MSTRG.110609"; transcript_id "MSTRG.110609.89";
chr20	StringTie	exon	31514393	31514734	1000	+	.	gene_id "MSTRG.110609"; transcript_id "MSTRG.110609.89"; exon_number "1";
chr20	StringTie	exon	31527484	31527582	1000	+	.	gene_id "MSTRG.110609"; transcript_id "MSTRG.110609.89"; exon_number "2";
chr20	StringTie	exon	31538179	31538261	1000	+	.	gene_id "MSTRG.110609"; transcript_id "MSTRG.110609.89"; exon_number "3";
chr20	StringTie	exon	31544947	31545035	1000	+	.	gene_id "MSTRG.110609"; transcript_id "MSTRG.110609.89"; exon_number "4";
chr20	StringTie	exon	31549029	31549114	1000	+	.	gene_id "MSTRG.110609"; transcript_id "MSTRG.110609.89"; exon_number "5";
chr20	StringTie	exon	31549207	31550121	1000	+	.	gene_id "MSTRG.110609"; transcript_id "MSTRG.110609.89"; exon_number "6";
chr20	StringTie	exon	31554746	31554829	1000	+	.	gene_id "MSTRG.110609"; transcript_id "MSTRG.110609.89"; exon_number "7";
chr20	StringTie	exon	31559611	31559647	1000	+	.	gene_id "MSTRG.110609"; transcript_id "MSTRG.110609.89"; exon_number "8";
chr20	StringTie	exon	31561634	31561736	1000	+	.	gene_id "MSTRG.110609"; transcript_id "MSTRG.110609.89"; exon_number "9";
chr20	StringTie	exon	31566210	31566295	1000	+	.	gene_id "MSTRG.110609"; transcript_id "MSTRG.110609.89"; exon_number "10";
chr20	StringTie	exon	31567640	31568224	1000	+	.	gene_id "MSTRG.110609"; transcript_id "MSTRG.110609.89"; exon_number "11";
chr20	StringTie	exon	31569120	31572171	1000	+	.	gene_id "MSTRG.110609"; transcript_id "MSTRG.110609.89"; exon_number "12";
chr20	StringTie	transcript	31473035	31484948	1000	+	.	gene_id "MSTRG.110609"; transcript_id "MSTRG.110609.9";
chr20	StringTie	exon	31473035	31474319	1000	+	.	gene_id "MSTRG.110609"; transcript_id "MSTRG.110609.9"; exon_number "1";
chr20	StringTie	exon	31475005	31475366	1000	+	.	gene_id "MSTRG.110609"; transcript_id "MSTRG.110609.9"; exon_number "2";
chr20	StringTie	exon	31476227	31477910	1000	+	.	gene_id "MSTRG.110609"; transcript_id "MSTRG.110609.9"; exon_number "3";
chr20	StringTie	exon	31482287	31482488	1000	+	.	gene_id "MSTRG.110609"; transcript_id "MSTRG.110609.9"; exon_number "4";
chr20	StringTie	exon	31484159	31484948	1000	+	.	gene_id "MSTRG.110609"; transcript_id "MSTRG.110609.9"; exon_number "5";
chr20	StringTie	transcript	31514393	31569565	1000	+	.	gene_id "MSTRG.110609"; transcript_id "MSTRG.110609.90";
chr20	StringTie	exon	31514393	31514734	1000	+	.	gene_id "MSTRG.110609"; transcript_id "MSTRG.110609.90"; exon_number "1";
chr20	StringTie	exon	31527484	31527582	1000	+	.	gene_id "MSTRG.110609"; transcript_id "MSTRG.110609.90"; exon_number "2";
chr20	StringTie	exon	31527922	31528050	1000	+	.	gene_id "MSTRG.110609"; transcript_id "MSTRG.110609.90"; exon_number "3";
chr20	StringTie	exon	31538179	31538261	1000	+	.	gene_id "MSTRG.110609"; transcript_id "MSTRG.110609.90"; exon_number "4";
chr20	StringTie	exon	31544947	31545035	1000	+	.	gene_id "MSTRG.110609"; transcript_id "MSTRG.110609.90"; exon_number "5";
chr20	StringTie	exon	31549029	31549114	1000	+	.	gene_id "MSTRG.110609"; transcript_id "MSTRG.110609.90"; exon_number "6";
chr20	StringTie	exon	31550064	31550121	1000	+	.	gene_id "MSTRG.110609"; transcript_id "MSTRG.110609.90"; exon_number "7";
chr20	StringTie	exon	31554746	31554829	1000	+	.	gene_id "MSTRG.110609"; transcript_id "MSTRG.110609.90"; exon_number "8";
chr20	StringTie	exon	31559611	31559647	1000	+	.	gene_id "MSTRG.110609"; transcript_id "MSTRG.110609.90"; exon_number "9";
chr20	StringTie	exon	31561634	31561736	1000	+	.	gene_id "MSTRG.110609"; transcript_id "MSTRG.110609.90"; exon_number "10";
chr20	StringTie	exon	31566210	31566295	1000	+	.	gene_id "MSTRG.110609"; transcript_id "MSTRG.110609.90"; exon_number "11";
chr20	StringTie	exon	31569120	31569221	1000	+	.	gene_id "MSTRG.110609"; transcript_id "MSTRG.110609.90"; exon_number "12";
chr20	StringTie	exon	31569253	31569565	1000	+	.	gene_id "MSTRG.110609"; transcript_id "MSTRG.110609.90"; exon_number "13";
chr20	StringTie	transcript	31514393	31569561	1000	+	.	gene_id "MSTRG.110609"; transcript_id "MSTRG.110609.91";
chr20	StringTie	exon	31514393	31514734	1000	+	.	gene_id "MSTRG.110609"; transcript_id "MSTRG.110609.91"; exon_number "1";
chr20	StringTie	exon	31527484	31527582	1000	+	.	gene_id "MSTRG.110609"; transcript_id "MSTRG.110609.91"; exon_number "2";
chr20	StringTie	exon	31538179	31538261	1000	+	.	gene_id "MSTRG.110609"; transcript_id "MSTRG.110609.91"; exon_number "3";
chr20	StringTie	exon	31544947	31545035	1000	+	.	gene_id "MSTRG.110609"; transcript_id "MSTRG.110609.91"; exon_number "4";
chr20	StringTie	exon	31548677	31548793	1000	+	.	gene_id "MSTRG.110609"; transcript_id "MSTRG.110609.91"; exon_number "5";
chr20	StringTie	exon	31549029	31549114	1000	+	.	gene_id "MSTRG.110609"; transcript_id "MSTRG.110609.91"; exon_number "6";
chr20	StringTie	exon	31549207	31550121	1000	+	.	gene_id "MSTRG.110609"; transcript_id "MSTRG.110609.91"; exon_number "7";
chr20	StringTie	exon	31554746	31554829	1000	+	.	gene_id "MSTRG.110609"; transcript_id "MSTRG.110609.91"; exon_number "8";
chr20	StringTie	exon	31559611	31559647	1000	+	.	gene_id "MSTRG.110609"; transcript_id "MSTRG.110609.91"; exon_number "9";
chr20	StringTie	exon	31561634	31561736	1000	+	.	gene_id "MSTRG.110609"; transcript_id "MSTRG.110609.91"; exon_number "10";
chr20	StringTie	exon	31566210	31566295	1000	+	.	gene_id "MSTRG.110609"; transcript_id "MSTRG.110609.91"; exon_number "11";
chr20	StringTie	exon	31568078	31568280	1000	+	.	gene_id "MSTRG.110609"; transcript_id "MSTRG.110609.91"; exon_number "12";
chr20	StringTie	exon	31569120	31569561	1000	+	.	gene_id "MSTRG.110609"; transcript_id "MSTRG.110609.91"; exon_number "13";
chr20	StringTie	transcript	31514395	31569574	1000	+	.	gene_id "MSTRG.110609"; transcript_id "MSTRG.110609.92";
chr20	StringTie	exon	31514395	31514734	1000	+	.	gene_id "MSTRG.110609"; transcript_id "MSTRG.110609.92"; exon_number "1";
chr20	StringTie	exon	31527484	31527582	1000	+	.	gene_id "MSTRG.110609"; transcript_id "MSTRG.110609.92"; exon_number "2";
chr20	StringTie	exon	31538179	31538261	1000	+	.	gene_id "MSTRG.110609"; transcript_id "MSTRG.110609.92"; exon_number "3";
chr20	StringTie	exon	31544947	31545035	1000	+	.	gene_id "MSTRG.110609"; transcript_id "MSTRG.110609.92"; exon_number "4";
chr20	StringTie	exon	31549058	31549114	1000	+	.	gene_id "MSTRG.110609"; transcript_id "MSTRG.110609.92"; exon_number "5";
chr20	StringTie	exon	31549207	31549332	1000	+	.	gene_id "MSTRG.110609"; transcript_id "MSTRG.110609.92"; exon_number "6";
chr20	StringTie	exon	31550064	31550121	1000	+	.	gene_id "MSTRG.110609"; transcript_id "MSTRG.110609.92"; exon_number "7";
chr20	StringTie	exon	31554746	31554829	1000	+	.	gene_id "MSTRG.110609"; transcript_id "MSTRG.110609.92"; exon_number "8";
chr20	StringTie	exon	31559611	31559647	1000	+	.	gene_id "MSTRG.110609"; transcript_id "MSTRG.110609.92"; exon_number "9";
chr20	StringTie	exon	31561634	31561736	1000	+	.	gene_id "MSTRG.110609"; transcript_id "MSTRG.110609.92"; exon_number "10";
chr20	StringTie	exon	31566210	31566295	1000	+	.	gene_id "MSTRG.110609"; transcript_id "MSTRG.110609.92"; exon_number "11";
chr20	StringTie	exon	31569120	31569574	1000	+	.	gene_id "MSTRG.110609"; transcript_id "MSTRG.110609.92"; exon_number "12";
chr20	StringTie	transcript	31514395	31569564	1000	+	.	gene_id "MSTRG.110609"; transcript_id "MSTRG.110609.93";
chr20	StringTie	exon	31514395	31514734	1000	+	.	gene_id "MSTRG.110609"; transcript_id "MSTRG.110609.93"; exon_number "1";
chr20	StringTie	exon	31527484	31527582	1000	+	.	gene_id "MSTRG.110609"; transcript_id "MSTRG.110609.93"; exon_number "2";
chr20	StringTie	exon	31538179	31538359	1000	+	.	gene_id "MSTRG.110609"; transcript_id "MSTRG.110609.93"; exon_number "3";
chr20	StringTie	exon	31544947	31545035	1000	+	.	gene_id "MSTRG.110609"; transcript_id "MSTRG.110609.93"; exon_number "4";
chr20	StringTie	exon	31549029	31549114	1000	+	.	gene_id "MSTRG.110609"; transcript_id "MSTRG.110609.93"; exon_number "5";
chr20	StringTie	exon	31549207	31549332	1000	+	.	gene_id "MSTRG.110609"; transcript_id "MSTRG.110609.93"; exon_number "6";
chr20	StringTie	exon	31550064	31550121	1000	+	.	gene_id "MSTRG.110609"; transcript_id "MSTRG.110609.93"; exon_number "7";
chr20	StringTie	exon	31554746	31554829	1000	+	.	gene_id "MSTRG.110609"; transcript_id "MSTRG.110609.93"; exon_number "8";
chr20	StringTie	exon	31559611	31559647	1000	+	.	gene_id "MSTRG.110609"; transcript_id "MSTRG.110609.93"; exon_number "9";
chr20	StringTie	exon	31561634	31561736	1000	+	.	gene_id "MSTRG.110609"; transcript_id "MSTRG.110609.93"; exon_number "10";
chr20	StringTie	exon	31569120	31569564	1000	+	.	gene_id "MSTRG.110609"; transcript_id "MSTRG.110609.93"; exon_number "11";
chr20	StringTie	transcript	31514395	31569308	1000	+	.	gene_id "MSTRG.110609"; transcript_id "MSTRG.110609.94";
chr20	StringTie	exon	31514395	31514734	1000	+	.	gene_id "MSTRG.110609"; transcript_id "MSTRG.110609.94"; exon_number "1";
chr20	StringTie	exon	31527484	31527582	1000	+	.	gene_id "MSTRG.110609"; transcript_id "MSTRG.110609.94"; exon_number "2";
chr20	StringTie	exon	31538191	31538261	1000	+	.	gene_id "MSTRG.110609"; transcript_id "MSTRG.110609.94"; exon_number "3";
chr20	StringTie	exon	31544947	31545035	1000	+	.	gene_id "MSTRG.110609"; transcript_id "MSTRG.110609.94"; exon_number "4";
chr20	StringTie	exon	31549029	31549114	1000	+	.	gene_id "MSTRG.110609"; transcript_id "MSTRG.110609.94"; exon_number "5";
chr20	StringTie	exon	31549207	31549332	1000	+	.	gene_id "MSTRG.110609"; transcript_id "MSTRG.110609.94"; exon_number "6";
chr20	StringTie	exon	31550064	31550121	1000	+	.	gene_id "MSTRG.110609"; transcript_id "MSTRG.110609.94"; exon_number "7";
chr20	StringTie	exon	31559611	31559647	1000	+	.	gene_id "MSTRG.110609"; transcript_id "MSTRG.110609.94"; exon_number "8";
chr20	StringTie	exon	31561634	31561736	1000	+	.	gene_id "MSTRG.110609"; transcript_id "MSTRG.110609.94"; exon_number "9";
chr20	StringTie	exon	31566210	31566295	1000	+	.	gene_id "MSTRG.110609"; transcript_id "MSTRG.110609.94"; exon_number "10";
chr20	StringTie	exon	31569120	31569308	1000	+	.	gene_id "MSTRG.110609"; transcript_id "MSTRG.110609.94"; exon_number "11";
chr20	StringTie	transcript	31514395	31569567	1000	+	.	gene_id "MSTRG.110609"; transcript_id "MSTRG.110609.95";
chr20	StringTie	exon	31514395	31514734	1000	+	.	gene_id "MSTRG.110609"; transcript_id "MSTRG.110609.95"; exon_number "1";
chr20	StringTie	exon	31527484	31527582	1000	+	.	gene_id "MSTRG.110609"; transcript_id "MSTRG.110609.95"; exon_number "2";
chr20	StringTie	exon	31527922	31528050	1000	+	.	gene_id "MSTRG.110609"; transcript_id "MSTRG.110609.95"; exon_number "3";
chr20	StringTie	exon	31538179	31538261	1000	+	.	gene_id "MSTRG.110609"; transcript_id "MSTRG.110609.95"; exon_number "4";
chr20	StringTie	exon	31544947	31545035	1000	+	.	gene_id "MSTRG.110609"; transcript_id "MSTRG.110609.95"; exon_number "5";
chr20	StringTie	exon	31549029	31549114	1000	+	.	gene_id "MSTRG.110609"; transcript_id "MSTRG.110609.95"; exon_number "6";
chr20	StringTie	exon	31549207	31549332	1000	+	.	gene_id "MSTRG.110609"; transcript_id "MSTRG.110609.95"; exon_number "7";
chr20	StringTie	exon	31550064	31550121	1000	+	.	gene_id "MSTRG.110609"; transcript_id "MSTRG.110609.95"; exon_number "8";
chr20	StringTie	exon	31554746	31554829	1000	+	.	gene_id "MSTRG.110609"; transcript_id "MSTRG.110609.95"; exon_number "9";
chr20	StringTie	exon	31559611	31559647	1000	+	.	gene_id "MSTRG.110609"; transcript_id "MSTRG.110609.95"; exon_number "10";
chr20	StringTie	exon	31561634	31561736	1000	+	.	gene_id "MSTRG.110609"; transcript_id "MSTRG.110609.95"; exon_number "11";
chr20	StringTie	exon	31566210	31566295	1000	+	.	gene_id "MSTRG.110609"; transcript_id "MSTRG.110609.95"; exon_number "12";
chr20	StringTie	exon	31568078	31568224	1000	+	.	gene_id "MSTRG.110609"; transcript_id "MSTRG.110609.95"; exon_number "13";
chr20	StringTie	exon	31569120	31569567	1000	+	.	gene_id "MSTRG.110609"; transcript_id "MSTRG.110609.95"; exon_number "14";
chr20	StringTie	transcript	31514395	31569548	1000	+	.	gene_id "MSTRG.110609"; transcript_id "MSTRG.110609.96";
chr20	StringTie	exon	31514395	31514734	1000	+	.	gene_id "MSTRG.110609"; transcript_id "MSTRG.110609.96"; exon_number "1";
chr20	StringTie	exon	31527484	31527582	1000	+	.	gene_id "MSTRG.110609"; transcript_id "MSTRG.110609.96"; exon_number "2";
chr20	StringTie	exon	31538179	31538261	1000	+	.	gene_id "MSTRG.110609"; transcript_id "MSTRG.110609.96"; exon_number "3";
chr20	StringTie	exon	31544947	31545035	1000	+	.	gene_id "MSTRG.110609"; transcript_id "MSTRG.110609.96"; exon_number "4";
chr20	StringTie	exon	31549029	31549114	1000	+	.	gene_id "MSTRG.110609"; transcript_id "MSTRG.110609.96"; exon_number "5";
chr20	StringTie	exon	31549207	31549332	1000	+	.	gene_id "MSTRG.110609"; transcript_id "MSTRG.110609.96"; exon_number "6";
chr20	StringTie	exon	31550064	31550121	1000	+	.	gene_id "MSTRG.110609"; transcript_id "MSTRG.110609.96"; exon_number "7";
chr20	StringTie	exon	31554746	31554829	1000	+	.	gene_id "MSTRG.110609"; transcript_id "MSTRG.110609.96"; exon_number "8";
chr20	StringTie	exon	31559611	31559647	1000	+	.	gene_id "MSTRG.110609"; transcript_id "MSTRG.110609.96"; exon_number "9";
chr20	StringTie	exon	31561641	31561736	1000	+	.	gene_id "MSTRG.110609"; transcript_id "MSTRG.110609.96"; exon_number "10";
chr20	StringTie	exon	31566210	31566295	1000	+	.	gene_id "MSTRG.110609"; transcript_id "MSTRG.110609.96"; exon_number "11";
chr20	StringTie	exon	31569120	31569548	1000	+	.	gene_id "MSTRG.110609"; transcript_id "MSTRG.110609.96"; exon_number "12";
chr20	StringTie	transcript	31514395	31569567	1000	+	.	gene_id "MSTRG.110609"; transcript_id "MSTRG.110609.97";
chr20	StringTie	exon	31514395	31514734	1000	+	.	gene_id "MSTRG.110609"; transcript_id "MSTRG.110609.97"; exon_number "1";
chr20	StringTie	exon	31527484	31527582	1000	+	.	gene_id "MSTRG.110609"; transcript_id "MSTRG.110609.97"; exon_number "2";
chr20	StringTie	exon	31538179	31538261	1000	+	.	gene_id "MSTRG.110609"; transcript_id "MSTRG.110609.97"; exon_number "3";
chr20	StringTie	exon	31544947	31545035	1000	+	.	gene_id "MSTRG.110609"; transcript_id "MSTRG.110609.97"; exon_number "4";
chr20	StringTie	exon	31549031	31549114	1000	+	.	gene_id "MSTRG.110609"; transcript_id "MSTRG.110609.97"; exon_number "5";
chr20	StringTie	exon	31549207	31549332	1000	+	.	gene_id "MSTRG.110609"; transcript_id "MSTRG.110609.97"; exon_number "6";
chr20	StringTie	exon	31550064	31550121	1000	+	.	gene_id "MSTRG.110609"; transcript_id "MSTRG.110609.97"; exon_number "7";
chr20	StringTie	exon	31554746	31554829	1000	+	.	gene_id "MSTRG.110609"; transcript_id "MSTRG.110609.97"; exon_number "8";
chr20	StringTie	exon	31559611	31559647	1000	+	.	gene_id "MSTRG.110609"; transcript_id "MSTRG.110609.97"; exon_number "9";
chr20	StringTie	exon	31561634	31561736	1000	+	.	gene_id "MSTRG.110609"; transcript_id "MSTRG.110609.97"; exon_number "10";
chr20	StringTie	exon	31566210	31566295	1000	+	.	gene_id "MSTRG.110609"; transcript_id "MSTRG.110609.97"; exon_number "11";
chr20	StringTie	exon	31567640	31567806	1000	+	.	gene_id "MSTRG.110609"; transcript_id "MSTRG.110609.97"; exon_number "12";
chr20	StringTie	exon	31569120	31569567	1000	+	.	gene_id "MSTRG.110609"; transcript_id "MSTRG.110609.97"; exon_number "13";
chr20	StringTie	transcript	31514396	31569561	1000	+	.	gene_id "MSTRG.110609"; transcript_id "MSTRG.110609.98";
chr20	StringTie	exon	31514396	31514734	1000	+	.	gene_id "MSTRG.110609"; transcript_id "MSTRG.110609.98"; exon_number "1";
chr20	StringTie	exon	31527484	31527582	1000	+	.	gene_id "MSTRG.110609"; transcript_id "MSTRG.110609.98"; exon_number "2";
chr20	StringTie	exon	31538179	31538261	1000	+	.	gene_id "MSTRG.110609"; transcript_id "MSTRG.110609.98"; exon_number "3";
chr20	StringTie	exon	31544947	31545035	1000	+	.	gene_id "MSTRG.110609"; transcript_id "MSTRG.110609.98"; exon_number "4";
chr20	StringTie	exon	31549029	31549114	1000	+	.	gene_id "MSTRG.110609"; transcript_id "MSTRG.110609.98"; exon_number "5";
chr20	StringTie	exon	31549207	31549332	1000	+	.	gene_id "MSTRG.110609"; transcript_id "MSTRG.110609.98"; exon_number "6";
chr20	StringTie	exon	31550064	31550121	1000	+	.	gene_id "MSTRG.110609"; transcript_id "MSTRG.110609.98"; exon_number "7";
chr20	StringTie	exon	31554760	31554829	1000	+	.	gene_id "MSTRG.110609"; transcript_id "MSTRG.110609.98"; exon_number "8";
chr20	StringTie	exon	31559611	31559647	1000	+	.	gene_id "MSTRG.110609"; transcript_id "MSTRG.110609.98"; exon_number "9";
chr20	StringTie	exon	31561634	31561736	1000	+	.	gene_id "MSTRG.110609"; transcript_id "MSTRG.110609.98"; exon_number "10";
chr20	StringTie	exon	31566210	31566295	1000	+	.	gene_id "MSTRG.110609"; transcript_id "MSTRG.110609.98"; exon_number "11";
chr20	StringTie	exon	31568078	31568280	1000	+	.	gene_id "MSTRG.110609"; transcript_id "MSTRG.110609.98"; exon_number "12";
chr20	StringTie	exon	31569120	31569561	1000	+	.	gene_id "MSTRG.110609"; transcript_id "MSTRG.110609.98"; exon_number "13";
chr20	StringTie	transcript	31514398	31569564	1000	+	.	gene_id "MSTRG.110609"; transcript_id "MSTRG.110609.99";
chr20	StringTie	exon	31514398	31514734	1000	+	.	gene_id "MSTRG.110609"; transcript_id "MSTRG.110609.99"; exon_number "1";
chr20	StringTie	exon	31527484	31527582	1000	+	.	gene_id "MSTRG.110609"; transcript_id "MSTRG.110609.99"; exon_number "2";
chr20	StringTie	exon	31527922	31528050	1000	+	.	gene_id "MSTRG.110609"; transcript_id "MSTRG.110609.99"; exon_number "3";
chr20	StringTie	exon	31538179	31538261	1000	+	.	gene_id "MSTRG.110609"; transcript_id "MSTRG.110609.99"; exon_number "4";
chr20	StringTie	exon	31544947	31545035	1000	+	.	gene_id "MSTRG.110609"; transcript_id "MSTRG.110609.99"; exon_number "5";
chr20	StringTie	exon	31549029	31549114	1000	+	.	gene_id "MSTRG.110609"; transcript_id "MSTRG.110609.99"; exon_number "6";
chr20	StringTie	exon	31549207	31549332	1000	+	.	gene_id "MSTRG.110609"; transcript_id "MSTRG.110609.99"; exon_number "7";
chr20	StringTie	exon	31550064	31550121	1000	+	.	gene_id "MSTRG.110609"; transcript_id "MSTRG.110609.99"; exon_number "8";
chr20	StringTie	exon	31554746	31554829	1000	+	.	gene_id "MSTRG.110609"; transcript_id "MSTRG.110609.99"; exon_number "9";
chr20	StringTie	exon	31559611	31559647	1000	+	.	gene_id "MSTRG.110609"; transcript_id "MSTRG.110609.99"; exon_number "10";
chr20	StringTie	exon	31561634	31561736	1000	+	.	gene_id "MSTRG.110609"; transcript_id "MSTRG.110609.99"; exon_number "11";
chr20	StringTie	exon	31566210	31566295	1000	+	.	gene_id "MSTRG.110609"; transcript_id "MSTRG.110609.99"; exon_number "12";
chr20	StringTie	exon	31568078	31568280	1000	+	.	gene_id "MSTRG.110609"; transcript_id "MSTRG.110609.99"; exon_number "13";
chr20	StringTie	exon	31569120	31569564	1000	+	.	gene_id "MSTRG.110609"; transcript_id "MSTRG.110609.99"; exon_number "14";
chr1	StringTie	transcript	158514785	158515925	1000	+	.	gene_id "MSTRG.11061"; transcript_id "ENST00000441524"; gene_name "OR10R1P"; ref_gene_id "ENSG00000227445";
chr1	StringTie	exon	158514785	158515925	1000	+	.	gene_id "MSTRG.11061"; transcript_id "ENST00000441524"; exon_number "1"; gene_name "OR10R1P"; ref_gene_id "ENSG00000227445";
chr20	StringTie	transcript	31426294	31427330	1000	-	.	gene_id "MSTRG.110610"; transcript_id "MSTRG.110610.1";
chr20	StringTie	exon	31426294	31427187	1000	-	.	gene_id "MSTRG.110610"; transcript_id "MSTRG.110610.1"; exon_number "1";
chr20	StringTie	exon	31427315	31427330	1000	-	.	gene_id "MSTRG.110610"; transcript_id "MSTRG.110610.1"; exon_number "2";
chr20	StringTie	transcript	31426486	31426971	1000	-	.	gene_id "MSTRG.110610"; transcript_id "MSTRG.110610.2";
chr20	StringTie	exon	31426486	31426704	1000	-	.	gene_id "MSTRG.110610"; transcript_id "MSTRG.110610.2"; exon_number "1";
chr20	StringTie	exon	31426745	31426971	1000	-	.	gene_id "MSTRG.110610"; transcript_id "MSTRG.110610.2"; exon_number "2";
chr20	StringTie	transcript	31432075	31432607	1000	.	.	gene_id "MSTRG.110611"; transcript_id "MSTRG.110611.1";
chr20	StringTie	exon	31432075	31432607	1000	.	.	gene_id "MSTRG.110611"; transcript_id "MSTRG.110611.1"; exon_number "1";
chr20	StringTie	transcript	31465506	31473013	1000	-	.	gene_id "MSTRG.110612"; transcript_id "ENST00000317676"; gene_name "DEFB124"; ref_gene_id "ENSG00000180383";
chr20	StringTie	exon	31465506	31465663	1000	-	.	gene_id "MSTRG.110612"; transcript_id "ENST00000317676"; exon_number "1"; gene_name "DEFB124"; ref_gene_id "ENSG00000180383";
chr20	StringTie	exon	31472956	31473013	1000	-	.	gene_id "MSTRG.110612"; transcript_id "ENST00000317676"; exon_number "2"; gene_name "DEFB124"; ref_gene_id "ENSG00000180383";
chr20	StringTie	transcript	31472599	31476757	1000	-	.	gene_id "MSTRG.110612"; transcript_id "ENST00000481595"; gene_name "DEFB124"; ref_gene_id "ENSG00000180383";
chr20	StringTie	exon	31472599	31473038	1000	-	.	gene_id "MSTRG.110612"; transcript_id "ENST00000481595"; exon_number "1"; gene_name "DEFB124"; ref_gene_id "ENSG00000180383";
chr20	StringTie	exon	31476627	31476757	1000	-	.	gene_id "MSTRG.110612"; transcript_id "ENST00000481595"; exon_number "2"; gene_name "DEFB124"; ref_gene_id "ENSG00000180383";
chr20	StringTie	transcript	31462827	31477830	1000	-	.	gene_id "MSTRG.110612"; transcript_id "MSTRG.110612.1";
chr20	StringTie	exon	31462827	31464345	1000	-	.	gene_id "MSTRG.110612"; transcript_id "MSTRG.110612.1"; exon_number "1";
chr20	StringTie	exon	31465478	31465663	1000	-	.	gene_id "MSTRG.110612"; transcript_id "MSTRG.110612.1"; exon_number "2";
chr20	StringTie	exon	31471715	31473038	1000	-	.	gene_id "MSTRG.110612"; transcript_id "MSTRG.110612.1"; exon_number "3";
chr20	StringTie	exon	31476627	31477830	1000	-	.	gene_id "MSTRG.110612"; transcript_id "MSTRG.110612.1"; exon_number "4";
chr20	StringTie	transcript	31465251	31475203	1000	-	.	gene_id "MSTRG.110612"; transcript_id "MSTRG.110612.10";
chr20	StringTie	exon	31465251	31465663	1000	-	.	gene_id "MSTRG.110612"; transcript_id "MSTRG.110612.10"; exon_number "1";
chr20	StringTie	exon	31471638	31473038	1000	-	.	gene_id "MSTRG.110612"; transcript_id "MSTRG.110612.10"; exon_number "2";
chr20	StringTie	exon	31474627	31475203	1000	-	.	gene_id "MSTRG.110612"; transcript_id "MSTRG.110612.10"; exon_number "3";
chr20	StringTie	transcript	31465347	31477810	1000	-	.	gene_id "MSTRG.110612"; transcript_id "MSTRG.110612.11";
chr20	StringTie	exon	31465347	31465663	1000	-	.	gene_id "MSTRG.110612"; transcript_id "MSTRG.110612.11"; exon_number "1";
chr20	StringTie	exon	31471598	31473038	1000	-	.	gene_id "MSTRG.110612"; transcript_id "MSTRG.110612.11"; exon_number "2";
chr20	StringTie	exon	31476627	31476710	1000	-	.	gene_id "MSTRG.110612"; transcript_id "MSTRG.110612.11"; exon_number "3";
chr20	StringTie	exon	31477681	31477810	1000	-	.	gene_id "MSTRG.110612"; transcript_id "MSTRG.110612.11"; exon_number "4";
chr20	StringTie	transcript	31465376	31476220	1000	-	.	gene_id "MSTRG.110612"; transcript_id "MSTRG.110612.12";
chr20	StringTie	exon	31465376	31465663	1000	-	.	gene_id "MSTRG.110612"; transcript_id "MSTRG.110612.12"; exon_number "1";
chr20	StringTie	exon	31471715	31473038	1000	-	.	gene_id "MSTRG.110612"; transcript_id "MSTRG.110612.12"; exon_number "2";
chr20	StringTie	exon	31476120	31476220	1000	-	.	gene_id "MSTRG.110612"; transcript_id "MSTRG.110612.12"; exon_number "3";
chr20	StringTie	transcript	31465389	31486517	1000	-	.	gene_id "MSTRG.110612"; transcript_id "MSTRG.110612.13";
chr20	StringTie	exon	31465389	31465663	1000	-	.	gene_id "MSTRG.110612"; transcript_id "MSTRG.110612.13"; exon_number "1";
chr20	StringTie	exon	31471638	31473038	1000	-	.	gene_id "MSTRG.110612"; transcript_id "MSTRG.110612.13"; exon_number "2";
chr20	StringTie	exon	31486471	31486517	1000	-	.	gene_id "MSTRG.110612"; transcript_id "MSTRG.110612.13"; exon_number "3";
chr20	StringTie	transcript	31465391	31477829	1000	-	.	gene_id "MSTRG.110612"; transcript_id "MSTRG.110612.14";
chr20	StringTie	exon	31465391	31465663	1000	-	.	gene_id "MSTRG.110612"; transcript_id "MSTRG.110612.14"; exon_number "1";
chr20	StringTie	exon	31471678	31473038	1000	-	.	gene_id "MSTRG.110612"; transcript_id "MSTRG.110612.14"; exon_number "2";
chr20	StringTie	exon	31476627	31477829	1000	-	.	gene_id "MSTRG.110612"; transcript_id "MSTRG.110612.14"; exon_number "3";
chr20	StringTie	transcript	31465423	31475203	1000	-	.	gene_id "MSTRG.110612"; transcript_id "MSTRG.110612.15";
chr20	StringTie	exon	31465423	31465663	1000	-	.	gene_id "MSTRG.110612"; transcript_id "MSTRG.110612.15"; exon_number "1";
chr20	StringTie	exon	31471598	31473035	1000	-	.	gene_id "MSTRG.110612"; transcript_id "MSTRG.110612.15"; exon_number "2";
chr20	StringTie	exon	31474212	31475203	1000	-	.	gene_id "MSTRG.110612"; transcript_id "MSTRG.110612.15"; exon_number "3";
chr20	StringTie	transcript	31465428	31477821	1000	-	.	gene_id "MSTRG.110612"; transcript_id "MSTRG.110612.16";
chr20	StringTie	exon	31465428	31465663	1000	-	.	gene_id "MSTRG.110612"; transcript_id "MSTRG.110612.16"; exon_number "1";
chr20	StringTie	exon	31471715	31472301	1000	-	.	gene_id "MSTRG.110612"; transcript_id "MSTRG.110612.16"; exon_number "2";
chr20	StringTie	exon	31472956	31473038	1000	-	.	gene_id "MSTRG.110612"; transcript_id "MSTRG.110612.16"; exon_number "3";
chr20	StringTie	exon	31476627	31477821	1000	-	.	gene_id "MSTRG.110612"; transcript_id "MSTRG.110612.16"; exon_number "4";
chr20	StringTie	transcript	31465428	31477821	1000	-	.	gene_id "MSTRG.110612"; transcript_id "MSTRG.110612.17";
chr20	StringTie	exon	31465428	31465663	1000	-	.	gene_id "MSTRG.110612"; transcript_id "MSTRG.110612.17"; exon_number "1";
chr20	StringTie	exon	31471638	31472053	1000	-	.	gene_id "MSTRG.110612"; transcript_id "MSTRG.110612.17"; exon_number "2";
chr20	StringTie	exon	31472956	31473035	1000	-	.	gene_id "MSTRG.110612"; transcript_id "MSTRG.110612.17"; exon_number "3";
chr20	StringTie	exon	31476627	31477821	1000	-	.	gene_id "MSTRG.110612"; transcript_id "MSTRG.110612.17"; exon_number "4";
chr20	StringTie	transcript	31465440	31476759	1000	-	.	gene_id "MSTRG.110612"; transcript_id "MSTRG.110612.18";
chr20	StringTie	exon	31465440	31465663	1000	-	.	gene_id "MSTRG.110612"; transcript_id "MSTRG.110612.18"; exon_number "1";
chr20	StringTie	exon	31471598	31472301	1000	-	.	gene_id "MSTRG.110612"; transcript_id "MSTRG.110612.18"; exon_number "2";
chr20	StringTie	exon	31472956	31473038	1000	-	.	gene_id "MSTRG.110612"; transcript_id "MSTRG.110612.18"; exon_number "3";
chr20	StringTie	exon	31476627	31476759	1000	-	.	gene_id "MSTRG.110612"; transcript_id "MSTRG.110612.18"; exon_number "4";
chr20	StringTie	transcript	31465441	31471321	1000	-	.	gene_id "MSTRG.110612"; transcript_id "MSTRG.110612.19";
chr20	StringTie	exon	31465441	31465659	1000	-	.	gene_id "MSTRG.110612"; transcript_id "MSTRG.110612.19"; exon_number "1";
chr20	StringTie	exon	31469969	31471321	1000	-	.	gene_id "MSTRG.110612"; transcript_id "MSTRG.110612.19"; exon_number "2";
chr20	StringTie	transcript	31463971	31475758	1000	-	.	gene_id "MSTRG.110612"; transcript_id "MSTRG.110612.2";
chr20	StringTie	exon	31463971	31464345	1000	-	.	gene_id "MSTRG.110612"; transcript_id "MSTRG.110612.2"; exon_number "1";
chr20	StringTie	exon	31465478	31465663	1000	-	.	gene_id "MSTRG.110612"; transcript_id "MSTRG.110612.2"; exon_number "2";
chr20	StringTie	exon	31471715	31473038	1000	-	.	gene_id "MSTRG.110612"; transcript_id "MSTRG.110612.2"; exon_number "3";
chr20	StringTie	exon	31475683	31475758	1000	-	.	gene_id "MSTRG.110612"; transcript_id "MSTRG.110612.2"; exon_number "4";
chr20	StringTie	transcript	31465450	31477817	1000	-	.	gene_id "MSTRG.110612"; transcript_id "MSTRG.110612.20";
chr20	StringTie	exon	31465450	31465663	1000	-	.	gene_id "MSTRG.110612"; transcript_id "MSTRG.110612.20"; exon_number "1";
chr20	StringTie	exon	31471598	31472301	1000	-	.	gene_id "MSTRG.110612"; transcript_id "MSTRG.110612.20"; exon_number "2";
chr20	StringTie	exon	31472956	31473038	1000	-	.	gene_id "MSTRG.110612"; transcript_id "MSTRG.110612.20"; exon_number "3";
chr20	StringTie	exon	31476120	31476317	1000	-	.	gene_id "MSTRG.110612"; transcript_id "MSTRG.110612.20"; exon_number "4";
chr20	StringTie	exon	31476627	31477817	1000	-	.	gene_id "MSTRG.110612"; transcript_id "MSTRG.110612.20"; exon_number "5";
chr20	StringTie	transcript	31465456	31475277	1000	-	.	gene_id "MSTRG.110612"; transcript_id "MSTRG.110612.21";
chr20	StringTie	exon	31465456	31465663	1000	-	.	gene_id "MSTRG.110612"; transcript_id "MSTRG.110612.21"; exon_number "1";
chr20	StringTie	exon	31471598	31472489	1000	-	.	gene_id "MSTRG.110612"; transcript_id "MSTRG.110612.21"; exon_number "2";
chr20	StringTie	exon	31472956	31473038	1000	-	.	gene_id "MSTRG.110612"; transcript_id "MSTRG.110612.21"; exon_number "3";
chr20	StringTie	exon	31474627	31475277	1000	-	.	gene_id "MSTRG.110612"; transcript_id "MSTRG.110612.21"; exon_number "4";
chr20	StringTie	transcript	31465456	31477830	1000	-	.	gene_id "MSTRG.110612"; transcript_id "MSTRG.110612.22";
chr20	StringTie	exon	31465456	31465663	1000	-	.	gene_id "MSTRG.110612"; transcript_id "MSTRG.110612.22"; exon_number "1";
chr20	StringTie	exon	31471715	31472301	1000	-	.	gene_id "MSTRG.110612"; transcript_id "MSTRG.110612.22"; exon_number "2";
chr20	StringTie	exon	31472956	31473035	1000	-	.	gene_id "MSTRG.110612"; transcript_id "MSTRG.110612.22"; exon_number "3";
chr20	StringTie	exon	31476627	31477830	1000	-	.	gene_id "MSTRG.110612"; transcript_id "MSTRG.110612.22"; exon_number "4";
chr20	StringTie	transcript	31465456	31477830	1000	-	.	gene_id "MSTRG.110612"; transcript_id "MSTRG.110612.23";
chr20	StringTie	exon	31465456	31465663	1000	-	.	gene_id "MSTRG.110612"; transcript_id "MSTRG.110612.23"; exon_number "1";
chr20	StringTie	exon	31471715	31472489	1000	-	.	gene_id "MSTRG.110612"; transcript_id "MSTRG.110612.23"; exon_number "2";
chr20	StringTie	exon	31472956	31473038	1000	-	.	gene_id "MSTRG.110612"; transcript_id "MSTRG.110612.23"; exon_number "3";
chr20	StringTie	exon	31476208	31476317	1000	-	.	gene_id "MSTRG.110612"; transcript_id "MSTRG.110612.23"; exon_number "4";
chr20	StringTie	exon	31476627	31477830	1000	-	.	gene_id "MSTRG.110612"; transcript_id "MSTRG.110612.23"; exon_number "5";
chr20	StringTie	transcript	31465460	31475758	1000	-	.	gene_id "MSTRG.110612"; transcript_id "MSTRG.110612.24";
chr20	StringTie	exon	31465460	31465663	1000	-	.	gene_id "MSTRG.110612"; transcript_id "MSTRG.110612.24"; exon_number "1";
chr20	StringTie	exon	31471715	31472053	1000	-	.	gene_id "MSTRG.110612"; transcript_id "MSTRG.110612.24"; exon_number "2";
chr20	StringTie	exon	31472956	31473038	1000	-	.	gene_id "MSTRG.110612"; transcript_id "MSTRG.110612.24"; exon_number "3";
chr20	StringTie	exon	31475683	31475758	1000	-	.	gene_id "MSTRG.110612"; transcript_id "MSTRG.110612.24"; exon_number "4";
chr20	StringTie	transcript	31465460	31474331	1000	-	.	gene_id "MSTRG.110612"; transcript_id "MSTRG.110612.25";
chr20	StringTie	exon	31465460	31465663	1000	-	.	gene_id "MSTRG.110612"; transcript_id "MSTRG.110612.25"; exon_number "1";
chr20	StringTie	exon	31471715	31473038	1000	-	.	gene_id "MSTRG.110612"; transcript_id "MSTRG.110612.25"; exon_number "2";
chr20	StringTie	exon	31474212	31474331	1000	-	.	gene_id "MSTRG.110612"; transcript_id "MSTRG.110612.25"; exon_number "3";
chr20	StringTie	transcript	31465460	31475772	1000	-	.	gene_id "MSTRG.110612"; transcript_id "MSTRG.110612.26";
chr20	StringTie	exon	31465460	31465663	1000	-	.	gene_id "MSTRG.110612"; transcript_id "MSTRG.110612.26"; exon_number "1";
chr20	StringTie	exon	31471638	31473038	1000	-	.	gene_id "MSTRG.110612"; transcript_id "MSTRG.110612.26"; exon_number "2";
chr20	StringTie	exon	31475683	31475772	1000	-	.	gene_id "MSTRG.110612"; transcript_id "MSTRG.110612.26"; exon_number "3";
chr20	StringTie	transcript	31465460	31475189	1000	-	.	gene_id "MSTRG.110612"; transcript_id "MSTRG.110612.27";
chr20	StringTie	exon	31465460	31465663	1000	-	.	gene_id "MSTRG.110612"; transcript_id "MSTRG.110612.27"; exon_number "1";
chr20	StringTie	exon	31471715	31472053	1000	-	.	gene_id "MSTRG.110612"; transcript_id "MSTRG.110612.27"; exon_number "2";
chr20	StringTie	exon	31472956	31473038	1000	-	.	gene_id "MSTRG.110612"; transcript_id "MSTRG.110612.27"; exon_number "3";
chr20	StringTie	exon	31474627	31475189	1000	-	.	gene_id "MSTRG.110612"; transcript_id "MSTRG.110612.27"; exon_number "4";
chr20	StringTie	transcript	31465460	31477789	1000	-	.	gene_id "MSTRG.110612"; transcript_id "MSTRG.110612.28";
chr20	StringTie	exon	31465460	31465663	1000	-	.	gene_id "MSTRG.110612"; transcript_id "MSTRG.110612.28"; exon_number "1";
chr20	StringTie	exon	31471715	31473038	1000	-	.	gene_id "MSTRG.110612"; transcript_id "MSTRG.110612.28"; exon_number "2";
chr20	StringTie	exon	31476627	31476854	1000	-	.	gene_id "MSTRG.110612"; transcript_id "MSTRG.110612.28"; exon_number "3";
chr20	StringTie	exon	31477681	31477789	1000	-	.	gene_id "MSTRG.110612"; transcript_id "MSTRG.110612.28"; exon_number "4";
chr20	StringTie	transcript	31465461	31474649	1000	-	.	gene_id "MSTRG.110612"; transcript_id "MSTRG.110612.29";
chr20	StringTie	exon	31465461	31465663	1000	-	.	gene_id "MSTRG.110612"; transcript_id "MSTRG.110612.29"; exon_number "1";
chr20	StringTie	exon	31471554	31473038	1000	-	.	gene_id "MSTRG.110612"; transcript_id "MSTRG.110612.29"; exon_number "2";
chr20	StringTie	exon	31474627	31474649	1000	-	.	gene_id "MSTRG.110612"; transcript_id "MSTRG.110612.29"; exon_number "3";
chr20	StringTie	transcript	31464473	31475712	1000	-	.	gene_id "MSTRG.110612"; transcript_id "MSTRG.110612.3";
chr20	StringTie	exon	31464473	31465663	1000	-	.	gene_id "MSTRG.110612"; transcript_id "MSTRG.110612.3"; exon_number "1";
chr20	StringTie	exon	31471715	31473038	1000	-	.	gene_id "MSTRG.110612"; transcript_id "MSTRG.110612.3"; exon_number "2";
chr20	StringTie	exon	31474627	31474834	1000	-	.	gene_id "MSTRG.110612"; transcript_id "MSTRG.110612.3"; exon_number "3";
chr20	StringTie	exon	31475683	31475712	1000	-	.	gene_id "MSTRG.110612"; transcript_id "MSTRG.110612.3"; exon_number "4";
chr20	StringTie	transcript	31465473	31476151	1000	-	.	gene_id "MSTRG.110612"; transcript_id "MSTRG.110612.30";
chr20	StringTie	exon	31465473	31465663	1000	-	.	gene_id "MSTRG.110612"; transcript_id "MSTRG.110612.30"; exon_number "1";
chr20	StringTie	exon	31471638	31473035	1000	-	.	gene_id "MSTRG.110612"; transcript_id "MSTRG.110612.30"; exon_number "2";
chr20	StringTie	exon	31476120	31476151	1000	-	.	gene_id "MSTRG.110612"; transcript_id "MSTRG.110612.30"; exon_number "3";
chr20	StringTie	transcript	31465476	31475108	1000	-	.	gene_id "MSTRG.110612"; transcript_id "MSTRG.110612.31";
chr20	StringTie	exon	31465476	31465663	1000	-	.	gene_id "MSTRG.110612"; transcript_id "MSTRG.110612.31"; exon_number "1";
chr20	StringTie	exon	31471715	31472363	1000	-	.	gene_id "MSTRG.110612"; transcript_id "MSTRG.110612.31"; exon_number "2";
chr20	StringTie	exon	31472956	31473038	1000	-	.	gene_id "MSTRG.110612"; transcript_id "MSTRG.110612.31"; exon_number "3";
chr20	StringTie	exon	31474627	31475108	1000	-	.	gene_id "MSTRG.110612"; transcript_id "MSTRG.110612.31"; exon_number "4";
chr20	StringTie	transcript	31465482	31474825	1000	-	.	gene_id "MSTRG.110612"; transcript_id "MSTRG.110612.32";
chr20	StringTie	exon	31465482	31465663	1000	-	.	gene_id "MSTRG.110612"; transcript_id "MSTRG.110612.32"; exon_number "1";
chr20	StringTie	exon	31471715	31473038	1000	-	.	gene_id "MSTRG.110612"; transcript_id "MSTRG.110612.32"; exon_number "2";
chr20	StringTie	exon	31474687	31474825	1000	-	.	gene_id "MSTRG.110612"; transcript_id "MSTRG.110612.32"; exon_number "3";
chr20	StringTie	transcript	31465495	31475739	1000	-	.	gene_id "MSTRG.110612"; transcript_id "MSTRG.110612.33";
chr20	StringTie	exon	31465495	31465663	1000	-	.	gene_id "MSTRG.110612"; transcript_id "MSTRG.110612.33"; exon_number "1";
chr20	StringTie	exon	31471715	31472053	1000	-	.	gene_id "MSTRG.110612"; transcript_id "MSTRG.110612.33"; exon_number "2";
chr20	StringTie	exon	31472956	31473035	1000	-	.	gene_id "MSTRG.110612"; transcript_id "MSTRG.110612.33"; exon_number "3";
chr20	StringTie	exon	31475678	31475739	1000	-	.	gene_id "MSTRG.110612"; transcript_id "MSTRG.110612.33"; exon_number "4";
chr20	StringTie	transcript	31465506	31474826	1000	-	.	gene_id "MSTRG.110612"; transcript_id "MSTRG.110612.34";
chr20	StringTie	exon	31465506	31465663	1000	-	.	gene_id "MSTRG.110612"; transcript_id "MSTRG.110612.34"; exon_number "1";
chr20	StringTie	exon	31472956	31473038	1000	-	.	gene_id "MSTRG.110612"; transcript_id "MSTRG.110612.34"; exon_number "2";
chr20	StringTie	exon	31474627	31474826	1000	-	.	gene_id "MSTRG.110612"; transcript_id "MSTRG.110612.34"; exon_number "3";
chr20	StringTie	transcript	31465506	31475750	1000	-	.	gene_id "MSTRG.110612"; transcript_id "MSTRG.110612.35";
chr20	StringTie	exon	31465506	31465663	1000	-	.	gene_id "MSTRG.110612"; transcript_id "MSTRG.110612.35"; exon_number "1";
chr20	StringTie	exon	31472956	31473038	1000	-	.	gene_id "MSTRG.110612"; transcript_id "MSTRG.110612.35"; exon_number "2";
chr20	StringTie	exon	31475683	31475750	1000	-	.	gene_id "MSTRG.110612"; transcript_id "MSTRG.110612.35"; exon_number "3";
chr20	StringTie	transcript	31465520	31476176	1000	-	.	gene_id "MSTRG.110612"; transcript_id "MSTRG.110612.37";
chr20	StringTie	exon	31465520	31465663	1000	-	.	gene_id "MSTRG.110612"; transcript_id "MSTRG.110612.37"; exon_number "1";
chr20	StringTie	exon	31471715	31472053	1000	-	.	gene_id "MSTRG.110612"; transcript_id "MSTRG.110612.37"; exon_number "2";
chr20	StringTie	exon	31472956	31473038	1000	-	.	gene_id "MSTRG.110612"; transcript_id "MSTRG.110612.37"; exon_number "3";
chr20	StringTie	exon	31476120	31476176	1000	-	.	gene_id "MSTRG.110612"; transcript_id "MSTRG.110612.37"; exon_number "4";
chr20	StringTie	transcript	31470118	31470366	1000	-	.	gene_id "MSTRG.110612"; transcript_id "MSTRG.110612.38";
chr20	StringTie	exon	31470118	31470217	1000	-	.	gene_id "MSTRG.110612"; transcript_id "MSTRG.110612.38"; exon_number "1";
chr20	StringTie	exon	31470267	31470366	1000	-	.	gene_id "MSTRG.110612"; transcript_id "MSTRG.110612.38"; exon_number "2";
chr20	StringTie	transcript	31472528	31484142	1000	-	.	gene_id "MSTRG.110612"; transcript_id "MSTRG.110612.39";
chr20	StringTie	exon	31472528	31473038	1000	-	.	gene_id "MSTRG.110612"; transcript_id "MSTRG.110612.39"; exon_number "1";
chr20	StringTie	exon	31484101	31484142	1000	-	.	gene_id "MSTRG.110612"; transcript_id "MSTRG.110612.39"; exon_number "2";
chr20	StringTie	transcript	31464583	31477820	1000	-	.	gene_id "MSTRG.110612"; transcript_id "MSTRG.110612.4";
chr20	StringTie	exon	31464583	31465663	1000	-	.	gene_id "MSTRG.110612"; transcript_id "MSTRG.110612.4"; exon_number "1";
chr20	StringTie	exon	31471715	31473035	1000	-	.	gene_id "MSTRG.110612"; transcript_id "MSTRG.110612.4"; exon_number "2";
chr20	StringTie	exon	31476627	31477820	1000	-	.	gene_id "MSTRG.110612"; transcript_id "MSTRG.110612.4"; exon_number "3";
chr20	StringTie	transcript	31464908	31477830	1000	-	.	gene_id "MSTRG.110612"; transcript_id "MSTRG.110612.5";
chr20	StringTie	exon	31464908	31464927	1000	-	.	gene_id "MSTRG.110612"; transcript_id "MSTRG.110612.5"; exon_number "1";
chr20	StringTie	exon	31465478	31465663	1000	-	.	gene_id "MSTRG.110612"; transcript_id "MSTRG.110612.5"; exon_number "2";
chr20	StringTie	exon	31471715	31473038	1000	-	.	gene_id "MSTRG.110612"; transcript_id "MSTRG.110612.5"; exon_number "3";
chr20	StringTie	exon	31475683	31476317	1000	-	.	gene_id "MSTRG.110612"; transcript_id "MSTRG.110612.5"; exon_number "4";
chr20	StringTie	exon	31476627	31477830	1000	-	.	gene_id "MSTRG.110612"; transcript_id "MSTRG.110612.5"; exon_number "5";
chr20	StringTie	transcript	31465066	31475760	1000	-	.	gene_id "MSTRG.110612"; transcript_id "MSTRG.110612.6";
chr20	StringTie	exon	31465066	31465663	1000	-	.	gene_id "MSTRG.110612"; transcript_id "MSTRG.110612.6"; exon_number "1";
chr20	StringTie	exon	31471598	31473038	1000	-	.	gene_id "MSTRG.110612"; transcript_id "MSTRG.110612.6"; exon_number "2";
chr20	StringTie	exon	31475683	31475760	1000	-	.	gene_id "MSTRG.110612"; transcript_id "MSTRG.110612.6"; exon_number "3";
chr20	StringTie	transcript	31465170	31477831	1000	-	.	gene_id "MSTRG.110612"; transcript_id "MSTRG.110612.7";
chr20	StringTie	exon	31465170	31465663	1000	-	.	gene_id "MSTRG.110612"; transcript_id "MSTRG.110612.7"; exon_number "1";
chr20	StringTie	exon	31471638	31473038	1000	-	.	gene_id "MSTRG.110612"; transcript_id "MSTRG.110612.7"; exon_number "2";
chr20	StringTie	exon	31476627	31477831	1000	-	.	gene_id "MSTRG.110612"; transcript_id "MSTRG.110612.7"; exon_number "3";
chr20	StringTie	transcript	31465170	31475226	1000	-	.	gene_id "MSTRG.110612"; transcript_id "MSTRG.110612.8";
chr20	StringTie	exon	31465170	31465663	1000	-	.	gene_id "MSTRG.110612"; transcript_id "MSTRG.110612.8"; exon_number "1";
chr20	StringTie	exon	31471598	31473038	1000	-	.	gene_id "MSTRG.110612"; transcript_id "MSTRG.110612.8"; exon_number "2";
chr20	StringTie	exon	31474627	31475226	1000	-	.	gene_id "MSTRG.110612"; transcript_id "MSTRG.110612.8"; exon_number "3";
chr20	StringTie	transcript	31465193	31477827	1000	-	.	gene_id "MSTRG.110612"; transcript_id "MSTRG.110612.9";
chr20	StringTie	exon	31465193	31465663	1000	-	.	gene_id "MSTRG.110612"; transcript_id "MSTRG.110612.9"; exon_number "1";
chr20	StringTie	exon	31471598	31473038	1000	-	.	gene_id "MSTRG.110612"; transcript_id "MSTRG.110612.9"; exon_number "2";
chr20	StringTie	exon	31476627	31477827	1000	-	.	gene_id "MSTRG.110612"; transcript_id "MSTRG.110612.9"; exon_number "3";
chr20	StringTie	transcript	31514435	31514724	1000	-	.	gene_id "MSTRG.110613"; transcript_id "MSTRG.110613.1";
chr20	StringTie	exon	31514435	31514615	1000	-	.	gene_id "MSTRG.110613"; transcript_id "MSTRG.110613.1"; exon_number "1";
chr20	StringTie	exon	31514656	31514724	1000	-	.	gene_id "MSTRG.110613"; transcript_id "MSTRG.110613.1"; exon_number "2";
chr20	StringTie	transcript	31514467	31514734	1000	-	.	gene_id "MSTRG.110613"; transcript_id "MSTRG.110613.2";
chr20	StringTie	exon	31514467	31514627	1000	-	.	gene_id "MSTRG.110613"; transcript_id "MSTRG.110613.2"; exon_number "1";
chr20	StringTie	exon	31514666	31514734	1000	-	.	gene_id "MSTRG.110613"; transcript_id "MSTRG.110613.2"; exon_number "2";
chr20	StringTie	transcript	31535263	31535626	1000	+	.	gene_id "MSTRG.110614"; transcript_id "ENST00000614396"; gene_name "RP3-324O17.7"; ref_gene_id "ENSG00000274364";
chr20	StringTie	exon	31535263	31535626	1000	+	.	gene_id "MSTRG.110614"; transcript_id "ENST00000614396"; exon_number "1"; gene_name "RP3-324O17.7"; ref_gene_id "ENSG00000274364";
chr20	StringTie	transcript	31541065	31541416	1000	-	.	gene_id "MSTRG.110615"; transcript_id "MSTRG.110615.1";
chr20	StringTie	exon	31541065	31541200	1000	-	.	gene_id "MSTRG.110615"; transcript_id "MSTRG.110615.1"; exon_number "1";
chr20	StringTie	exon	31541263	31541416	1000	-	.	gene_id "MSTRG.110615"; transcript_id "MSTRG.110615.1"; exon_number "2";
chr20	StringTie	transcript	31567707	31573263	1000	-	.	gene_id "MSTRG.110616"; transcript_id "ENST00000412178"; gene_name "HM13-AS1"; ref_gene_id "ENSG00000230613";
chr20	StringTie	exon	31567707	31567948	1000	-	.	gene_id "MSTRG.110616"; transcript_id "ENST00000412178"; exon_number "1"; gene_name "HM13-AS1"; ref_gene_id "ENSG00000230613";
chr20	StringTie	exon	31572799	31572923	1000	-	.	gene_id "MSTRG.110616"; transcript_id "ENST00000412178"; exon_number "2"; gene_name "HM13-AS1"; ref_gene_id "ENSG00000230613";
chr20	StringTie	exon	31573142	31573263	1000	-	.	gene_id "MSTRG.110616"; transcript_id "ENST00000412178"; exon_number "3"; gene_name "HM13-AS1"; ref_gene_id "ENSG00000230613";
chr20	StringTie	transcript	31544918	31573252	1000	-	.	gene_id "MSTRG.110616"; transcript_id "MSTRG.110616.1";
chr20	StringTie	exon	31544918	31545017	1000	-	.	gene_id "MSTRG.110616"; transcript_id "MSTRG.110616.1"; exon_number "1";
chr20	StringTie	exon	31549012	31549102	1000	-	.	gene_id "MSTRG.110616"; transcript_id "MSTRG.110616.1"; exon_number "2";
chr20	StringTie	exon	31567729	31567948	1000	-	.	gene_id "MSTRG.110616"; transcript_id "MSTRG.110616.1"; exon_number "3";
chr20	StringTie	exon	31569072	31569198	1000	-	.	gene_id "MSTRG.110616"; transcript_id "MSTRG.110616.1"; exon_number "4";
chr20	StringTie	exon	31572799	31573252	1000	-	.	gene_id "MSTRG.110616"; transcript_id "MSTRG.110616.1"; exon_number "5";
chr20	StringTie	transcript	31548470	31550074	1000	-	.	gene_id "MSTRG.110616"; transcript_id "MSTRG.110616.10";
chr20	StringTie	exon	31548470	31548489	1000	-	.	gene_id "MSTRG.110616"; transcript_id "MSTRG.110616.10"; exon_number "1";
chr20	StringTie	exon	31549012	31549102	1000	-	.	gene_id "MSTRG.110616"; transcript_id "MSTRG.110616.10"; exon_number "2";
chr20	StringTie	exon	31549270	31549745	1000	-	.	gene_id "MSTRG.110616"; transcript_id "MSTRG.110616.10"; exon_number "3";
chr20	StringTie	exon	31549839	31550074	1000	-	.	gene_id "MSTRG.110616"; transcript_id "MSTRG.110616.10"; exon_number "4";
chr20	StringTie	transcript	31548781	31569689	1000	-	.	gene_id "MSTRG.110616"; transcript_id "MSTRG.110616.11";
chr20	StringTie	exon	31548781	31548877	1000	-	.	gene_id "MSTRG.110616"; transcript_id "MSTRG.110616.11"; exon_number "1";
chr20	StringTie	exon	31548994	31549075	1000	-	.	gene_id "MSTRG.110616"; transcript_id "MSTRG.110616.11"; exon_number "2";
chr20	StringTie	exon	31569248	31569618	1000	-	.	gene_id "MSTRG.110616"; transcript_id "MSTRG.110616.11"; exon_number "3";
chr20	StringTie	exon	31569677	31569689	1000	-	.	gene_id "MSTRG.110616"; transcript_id "MSTRG.110616.11"; exon_number "4";
chr20	StringTie	transcript	31548887	31549273	1000	-	.	gene_id "MSTRG.110616"; transcript_id "MSTRG.110616.12";
chr20	StringTie	exon	31548887	31549060	1000	-	.	gene_id "MSTRG.110616"; transcript_id "MSTRG.110616.12"; exon_number "1";
chr20	StringTie	exon	31549225	31549273	1000	-	.	gene_id "MSTRG.110616"; transcript_id "MSTRG.110616.12"; exon_number "2";
chr20	StringTie	transcript	31549027	31569689	1000	-	.	gene_id "MSTRG.110616"; transcript_id "MSTRG.110616.13";
chr20	StringTie	exon	31549027	31549075	1000	-	.	gene_id "MSTRG.110616"; transcript_id "MSTRG.110616.13"; exon_number "1";
chr20	StringTie	exon	31569232	31569317	1000	-	.	gene_id "MSTRG.110616"; transcript_id "MSTRG.110616.13"; exon_number "2";
chr20	StringTie	exon	31569349	31569618	1000	-	.	gene_id "MSTRG.110616"; transcript_id "MSTRG.110616.13"; exon_number "3";
chr20	StringTie	exon	31569677	31569689	1000	-	.	gene_id "MSTRG.110616"; transcript_id "MSTRG.110616.13"; exon_number "4";
chr20	StringTie	transcript	31549056	31573263	1000	-	.	gene_id "MSTRG.110616"; transcript_id "MSTRG.110616.14";
chr20	StringTie	exon	31549056	31549102	1000	-	.	gene_id "MSTRG.110616"; transcript_id "MSTRG.110616.14"; exon_number "1";
chr20	StringTie	exon	31557142	31557235	1000	-	.	gene_id "MSTRG.110616"; transcript_id "MSTRG.110616.14"; exon_number "2";
chr20	StringTie	exon	31567729	31567948	1000	-	.	gene_id "MSTRG.110616"; transcript_id "MSTRG.110616.14"; exon_number "3";
chr20	StringTie	exon	31572799	31572923	1000	-	.	gene_id "MSTRG.110616"; transcript_id "MSTRG.110616.14"; exon_number "4";
chr20	StringTie	exon	31573142	31573263	1000	-	.	gene_id "MSTRG.110616"; transcript_id "MSTRG.110616.14"; exon_number "5";
chr20	StringTie	transcript	31561430	31569642	1000	-	.	gene_id "MSTRG.110616"; transcript_id "MSTRG.110616.15";
chr20	StringTie	exon	31561430	31561678	1000	-	.	gene_id "MSTRG.110616"; transcript_id "MSTRG.110616.15"; exon_number "1";
chr20	StringTie	exon	31569238	31569441	1000	-	.	gene_id "MSTRG.110616"; transcript_id "MSTRG.110616.15"; exon_number "2";
chr20	StringTie	exon	31569619	31569642	1000	-	.	gene_id "MSTRG.110616"; transcript_id "MSTRG.110616.15"; exon_number "3";
chr20	StringTie	transcript	31561631	31569609	1000	-	.	gene_id "MSTRG.110616"; transcript_id "MSTRG.110616.16";
chr20	StringTie	exon	31561631	31561684	1000	-	.	gene_id "MSTRG.110616"; transcript_id "MSTRG.110616.16"; exon_number "1";
chr20	StringTie	exon	31569279	31569609	1000	-	.	gene_id "MSTRG.110616"; transcript_id "MSTRG.110616.16"; exon_number "2";
chr20	StringTie	transcript	31561631	31569567	1000	-	.	gene_id "MSTRG.110616"; transcript_id "MSTRG.110616.17";
chr20	StringTie	exon	31561631	31561691	1000	-	.	gene_id "MSTRG.110616"; transcript_id "MSTRG.110616.17"; exon_number "1";
chr20	StringTie	exon	31569232	31569567	1000	-	.	gene_id "MSTRG.110616"; transcript_id "MSTRG.110616.17"; exon_number "2";
chr20	StringTie	transcript	31561633	31569543	1000	-	.	gene_id "MSTRG.110616"; transcript_id "MSTRG.110616.18";
chr20	StringTie	exon	31561633	31561691	1000	-	.	gene_id "MSTRG.110616"; transcript_id "MSTRG.110616.18"; exon_number "1";
chr20	StringTie	exon	31569248	31569543	1000	-	.	gene_id "MSTRG.110616"; transcript_id "MSTRG.110616.18"; exon_number "2";
chr20	StringTie	transcript	31561644	31573223	1000	-	.	gene_id "MSTRG.110616"; transcript_id "MSTRG.110616.19";
chr20	StringTie	exon	31561644	31561678	1000	-	.	gene_id "MSTRG.110616"; transcript_id "MSTRG.110616.19"; exon_number "1";
chr20	StringTie	exon	31569189	31569198	1000	-	.	gene_id "MSTRG.110616"; transcript_id "MSTRG.110616.19"; exon_number "2";
chr20	StringTie	exon	31572799	31573223	1000	-	.	gene_id "MSTRG.110616"; transcript_id "MSTRG.110616.19"; exon_number "3";
chr20	StringTie	transcript	31544918	31574613	1000	-	.	gene_id "MSTRG.110616"; transcript_id "MSTRG.110616.2";
chr20	StringTie	exon	31544918	31545017	1000	-	.	gene_id "MSTRG.110616"; transcript_id "MSTRG.110616.2"; exon_number "1";
chr20	StringTie	exon	31549012	31549102	1000	-	.	gene_id "MSTRG.110616"; transcript_id "MSTRG.110616.2"; exon_number "2";
chr20	StringTie	exon	31549270	31549418	1000	-	.	gene_id "MSTRG.110616"; transcript_id "MSTRG.110616.2"; exon_number "3";
chr20	StringTie	exon	31554918	31555100	1000	-	.	gene_id "MSTRG.110616"; transcript_id "MSTRG.110616.2"; exon_number "4";
chr20	StringTie	exon	31555709	31555801	1000	-	.	gene_id "MSTRG.110616"; transcript_id "MSTRG.110616.2"; exon_number "5";
chr20	StringTie	exon	31557142	31557235	1000	-	.	gene_id "MSTRG.110616"; transcript_id "MSTRG.110616.2"; exon_number "6";
chr20	StringTie	exon	31567729	31567948	1000	-	.	gene_id "MSTRG.110616"; transcript_id "MSTRG.110616.2"; exon_number "7";
chr20	StringTie	exon	31572799	31574613	1000	-	.	gene_id "MSTRG.110616"; transcript_id "MSTRG.110616.2"; exon_number "8";
chr20	StringTie	transcript	31566208	31569567	1000	-	.	gene_id "MSTRG.110616"; transcript_id "MSTRG.110616.20";
chr20	StringTie	exon	31566208	31566254	1000	-	.	gene_id "MSTRG.110616"; transcript_id "MSTRG.110616.20"; exon_number "1";
chr20	StringTie	exon	31569232	31569348	1000	-	.	gene_id "MSTRG.110616"; transcript_id "MSTRG.110616.20"; exon_number "2";
chr20	StringTie	exon	31569436	31569567	1000	-	.	gene_id "MSTRG.110616"; transcript_id "MSTRG.110616.20"; exon_number "3";
chr20	StringTie	transcript	31567703	31569620	1000	-	.	gene_id "MSTRG.110616"; transcript_id "MSTRG.110616.21";
chr20	StringTie	exon	31567703	31567948	1000	-	.	gene_id "MSTRG.110616"; transcript_id "MSTRG.110616.21"; exon_number "1";
chr20	StringTie	exon	31569072	31569348	1000	-	.	gene_id "MSTRG.110616"; transcript_id "MSTRG.110616.21"; exon_number "2";
chr20	StringTie	exon	31569370	31569620	1000	-	.	gene_id "MSTRG.110616"; transcript_id "MSTRG.110616.21"; exon_number "3";
chr20	StringTie	transcript	31567703	31569589	1000	-	.	gene_id "MSTRG.110616"; transcript_id "MSTRG.110616.22";
chr20	StringTie	exon	31567703	31567948	1000	-	.	gene_id "MSTRG.110616"; transcript_id "MSTRG.110616.22"; exon_number "1";
chr20	StringTie	exon	31569072	31569317	1000	-	.	gene_id "MSTRG.110616"; transcript_id "MSTRG.110616.22"; exon_number "2";
chr20	StringTie	exon	31569436	31569589	1000	-	.	gene_id "MSTRG.110616"; transcript_id "MSTRG.110616.22"; exon_number "3";
chr20	StringTie	transcript	31567703	31573173	1000	-	.	gene_id "MSTRG.110616"; transcript_id "MSTRG.110616.23";
chr20	StringTie	exon	31567703	31567948	1000	-	.	gene_id "MSTRG.110616"; transcript_id "MSTRG.110616.23"; exon_number "1";
chr20	StringTie	exon	31572366	31572700	1000	-	.	gene_id "MSTRG.110616"; transcript_id "MSTRG.110616.23"; exon_number "2";
chr20	StringTie	exon	31572799	31573173	1000	-	.	gene_id "MSTRG.110616"; transcript_id "MSTRG.110616.23"; exon_number "3";
chr20	StringTie	transcript	31567712	31569609	1000	-	.	gene_id "MSTRG.110616"; transcript_id "MSTRG.110616.25";
chr20	StringTie	exon	31567712	31567948	1000	-	.	gene_id "MSTRG.110616"; transcript_id "MSTRG.110616.25"; exon_number "1";
chr20	StringTie	exon	31569072	31569237	1000	-	.	gene_id "MSTRG.110616"; transcript_id "MSTRG.110616.25"; exon_number "2";
chr20	StringTie	exon	31569370	31569609	1000	-	.	gene_id "MSTRG.110616"; transcript_id "MSTRG.110616.25"; exon_number "3";
chr20	StringTie	transcript	31568003	31573163	1000	-	.	gene_id "MSTRG.110616"; transcript_id "MSTRG.110616.26";
chr20	StringTie	exon	31568003	31568246	1000	-	.	gene_id "MSTRG.110616"; transcript_id "MSTRG.110616.26"; exon_number "1";
chr20	StringTie	exon	31569159	31569198	1000	-	.	gene_id "MSTRG.110616"; transcript_id "MSTRG.110616.26"; exon_number "2";
chr20	StringTie	exon	31570233	31570330	1000	-	.	gene_id "MSTRG.110616"; transcript_id "MSTRG.110616.26"; exon_number "3";
chr20	StringTie	exon	31572799	31573163	1000	-	.	gene_id "MSTRG.110616"; transcript_id "MSTRG.110616.26"; exon_number "4";
chr20	StringTie	transcript	31569072	31569568	1000	-	.	gene_id "MSTRG.110616"; transcript_id "MSTRG.110616.27";
chr20	StringTie	exon	31569072	31569369	1000	-	.	gene_id "MSTRG.110616"; transcript_id "MSTRG.110616.27"; exon_number "1";
chr20	StringTie	exon	31569396	31569568	1000	-	.	gene_id "MSTRG.110616"; transcript_id "MSTRG.110616.27"; exon_number "2";
chr20	StringTie	transcript	31569099	31573175	1000	-	.	gene_id "MSTRG.110616"; transcript_id "MSTRG.110616.28";
chr20	StringTie	exon	31569099	31569198	1000	-	.	gene_id "MSTRG.110616"; transcript_id "MSTRG.110616.28"; exon_number "1";
chr20	StringTie	exon	31572799	31572828	1000	-	.	gene_id "MSTRG.110616"; transcript_id "MSTRG.110616.28"; exon_number "2";
chr20	StringTie	exon	31573142	31573175	1000	-	.	gene_id "MSTRG.110616"; transcript_id "MSTRG.110616.28"; exon_number "3";
chr20	StringTie	transcript	31569170	31569676	1000	-	.	gene_id "MSTRG.110616"; transcript_id "MSTRG.110616.29";
chr20	StringTie	exon	31569170	31569237	1000	-	.	gene_id "MSTRG.110616"; transcript_id "MSTRG.110616.29"; exon_number "1";
chr20	StringTie	exon	31569279	31569515	1000	-	.	gene_id "MSTRG.110616"; transcript_id "MSTRG.110616.29"; exon_number "2";
chr20	StringTie	exon	31569586	31569676	1000	-	.	gene_id "MSTRG.110616"; transcript_id "MSTRG.110616.29"; exon_number "3";
chr20	StringTie	transcript	31544918	31573181	1000	-	.	gene_id "MSTRG.110616"; transcript_id "MSTRG.110616.3";
chr20	StringTie	exon	31544918	31545017	1000	-	.	gene_id "MSTRG.110616"; transcript_id "MSTRG.110616.3"; exon_number "1";
chr20	StringTie	exon	31549012	31549102	1000	-	.	gene_id "MSTRG.110616"; transcript_id "MSTRG.110616.3"; exon_number "2";
chr20	StringTie	exon	31567729	31567948	1000	-	.	gene_id "MSTRG.110616"; transcript_id "MSTRG.110616.3"; exon_number "3";
chr20	StringTie	exon	31572799	31573181	1000	-	.	gene_id "MSTRG.110616"; transcript_id "MSTRG.110616.3"; exon_number "4";
chr20	StringTie	transcript	31544918	31573181	1000	-	.	gene_id "MSTRG.110616"; transcript_id "MSTRG.110616.4";
chr20	StringTie	exon	31544918	31545017	1000	-	.	gene_id "MSTRG.110616"; transcript_id "MSTRG.110616.4"; exon_number "1";
chr20	StringTie	exon	31549012	31549102	1000	-	.	gene_id "MSTRG.110616"; transcript_id "MSTRG.110616.4"; exon_number "2";
chr20	StringTie	exon	31567729	31567948	1000	-	.	gene_id "MSTRG.110616"; transcript_id "MSTRG.110616.4"; exon_number "3";
chr20	StringTie	exon	31572366	31573181	1000	-	.	gene_id "MSTRG.110616"; transcript_id "MSTRG.110616.4"; exon_number "4";
chr20	StringTie	transcript	31544918	31573181	1000	-	.	gene_id "MSTRG.110616"; transcript_id "MSTRG.110616.5";
chr20	StringTie	exon	31544918	31545017	1000	-	.	gene_id "MSTRG.110616"; transcript_id "MSTRG.110616.5"; exon_number "1";
chr20	StringTie	exon	31549012	31549105	1000	-	.	gene_id "MSTRG.110616"; transcript_id "MSTRG.110616.5"; exon_number "2";
chr20	StringTie	exon	31554918	31555100	1000	-	.	gene_id "MSTRG.110616"; transcript_id "MSTRG.110616.5"; exon_number "3";
chr20	StringTie	exon	31555709	31555801	1000	-	.	gene_id "MSTRG.110616"; transcript_id "MSTRG.110616.5"; exon_number "4";
chr20	StringTie	exon	31557142	31557235	1000	-	.	gene_id "MSTRG.110616"; transcript_id "MSTRG.110616.5"; exon_number "5";
chr20	StringTie	exon	31567729	31567948	1000	-	.	gene_id "MSTRG.110616"; transcript_id "MSTRG.110616.5"; exon_number "6";
chr20	StringTie	exon	31572799	31573181	1000	-	.	gene_id "MSTRG.110616"; transcript_id "MSTRG.110616.5"; exon_number "7";
chr20	StringTie	transcript	31544918	31573181	1000	-	.	gene_id "MSTRG.110616"; transcript_id "MSTRG.110616.6";
chr20	StringTie	exon	31544918	31545017	1000	-	.	gene_id "MSTRG.110616"; transcript_id "MSTRG.110616.6"; exon_number "1";
chr20	StringTie	exon	31549012	31549418	1000	-	.	gene_id "MSTRG.110616"; transcript_id "MSTRG.110616.6"; exon_number "2";
chr20	StringTie	exon	31554918	31555100	1000	-	.	gene_id "MSTRG.110616"; transcript_id "MSTRG.110616.6"; exon_number "3";
chr20	StringTie	exon	31557142	31557235	1000	-	.	gene_id "MSTRG.110616"; transcript_id "MSTRG.110616.6"; exon_number "4";
chr20	StringTie	exon	31560017	31560144	1000	-	.	gene_id "MSTRG.110616"; transcript_id "MSTRG.110616.6"; exon_number "5";
chr20	StringTie	exon	31567729	31567948	1000	-	.	gene_id "MSTRG.110616"; transcript_id "MSTRG.110616.6"; exon_number "6";
chr20	StringTie	exon	31569072	31569198	1000	-	.	gene_id "MSTRG.110616"; transcript_id "MSTRG.110616.6"; exon_number "7";
chr20	StringTie	exon	31573142	31573181	1000	-	.	gene_id "MSTRG.110616"; transcript_id "MSTRG.110616.6"; exon_number "8";
chr20	StringTie	transcript	31544918	31573181	1000	-	.	gene_id "MSTRG.110616"; transcript_id "MSTRG.110616.7";
chr20	StringTie	exon	31544918	31545017	1000	-	.	gene_id "MSTRG.110616"; transcript_id "MSTRG.110616.7"; exon_number "1";
chr20	StringTie	exon	31549012	31549102	1000	-	.	gene_id "MSTRG.110616"; transcript_id "MSTRG.110616.7"; exon_number "2";
chr20	StringTie	exon	31555709	31555801	1000	-	.	gene_id "MSTRG.110616"; transcript_id "MSTRG.110616.7"; exon_number "3";
chr20	StringTie	exon	31557142	31557235	1000	-	.	gene_id "MSTRG.110616"; transcript_id "MSTRG.110616.7"; exon_number "4";
chr20	StringTie	exon	31560017	31560144	1000	-	.	gene_id "MSTRG.110616"; transcript_id "MSTRG.110616.7"; exon_number "5";
chr20	StringTie	exon	31567729	31567948	1000	-	.	gene_id "MSTRG.110616"; transcript_id "MSTRG.110616.7"; exon_number "6";
chr20	StringTie	exon	31569072	31569198	1000	-	.	gene_id "MSTRG.110616"; transcript_id "MSTRG.110616.7"; exon_number "7";
chr20	StringTie	exon	31573142	31573181	1000	-	.	gene_id "MSTRG.110616"; transcript_id "MSTRG.110616.7"; exon_number "8";
chr20	StringTie	transcript	31544918	31573181	1000	-	.	gene_id "MSTRG.110616"; transcript_id "MSTRG.110616.8";
chr20	StringTie	exon	31544918	31545017	1000	-	.	gene_id "MSTRG.110616"; transcript_id "MSTRG.110616.8"; exon_number "1";
chr20	StringTie	exon	31549012	31549105	1000	-	.	gene_id "MSTRG.110616"; transcript_id "MSTRG.110616.8"; exon_number "2";
chr20	StringTie	exon	31555709	31555801	1000	-	.	gene_id "MSTRG.110616"; transcript_id "MSTRG.110616.8"; exon_number "3";
chr20	StringTie	exon	31557142	31557235	1000	-	.	gene_id "MSTRG.110616"; transcript_id "MSTRG.110616.8"; exon_number "4";
chr20	StringTie	exon	31561659	31561788	1000	-	.	gene_id "MSTRG.110616"; transcript_id "MSTRG.110616.8"; exon_number "5";
chr20	StringTie	exon	31567729	31567948	1000	-	.	gene_id "MSTRG.110616"; transcript_id "MSTRG.110616.8"; exon_number "6";
chr20	StringTie	exon	31569072	31569198	1000	-	.	gene_id "MSTRG.110616"; transcript_id "MSTRG.110616.8"; exon_number "7";
chr20	StringTie	exon	31573142	31573181	1000	-	.	gene_id "MSTRG.110616"; transcript_id "MSTRG.110616.8"; exon_number "8";
chr20	StringTie	transcript	31547660	31573181	1000	-	.	gene_id "MSTRG.110616"; transcript_id "MSTRG.110616.9";
chr20	StringTie	exon	31547660	31547954	1000	-	.	gene_id "MSTRG.110616"; transcript_id "MSTRG.110616.9"; exon_number "1";
chr20	StringTie	exon	31548207	31548489	1000	-	.	gene_id "MSTRG.110616"; transcript_id "MSTRG.110616.9"; exon_number "2";
chr20	StringTie	exon	31549012	31549105	1000	-	.	gene_id "MSTRG.110616"; transcript_id "MSTRG.110616.9"; exon_number "3";
chr20	StringTie	exon	31554918	31555100	1000	-	.	gene_id "MSTRG.110616"; transcript_id "MSTRG.110616.9"; exon_number "4";
chr20	StringTie	exon	31555709	31555801	1000	-	.	gene_id "MSTRG.110616"; transcript_id "MSTRG.110616.9"; exon_number "5";
chr20	StringTie	exon	31557142	31557235	1000	-	.	gene_id "MSTRG.110616"; transcript_id "MSTRG.110616.9"; exon_number "6";
chr20	StringTie	exon	31567729	31567948	1000	-	.	gene_id "MSTRG.110616"; transcript_id "MSTRG.110616.9"; exon_number "7";
chr20	StringTie	exon	31569072	31569198	1000	-	.	gene_id "MSTRG.110616"; transcript_id "MSTRG.110616.9"; exon_number "8";
chr20	StringTie	exon	31573142	31573181	1000	-	.	gene_id "MSTRG.110616"; transcript_id "MSTRG.110616.9"; exon_number "9";
chr20	StringTie	transcript	31603660	31606546	1000	-	.	gene_id "MSTRG.110617"; transcript_id "MSTRG.110617.1";
chr20	StringTie	exon	31603660	31604945	1000	-	.	gene_id "MSTRG.110617"; transcript_id "MSTRG.110617.1"; exon_number "1";
chr20	StringTie	exon	31605103	31606099	1000	-	.	gene_id "MSTRG.110617"; transcript_id "MSTRG.110617.1"; exon_number "2";
chr20	StringTie	exon	31606178	31606546	1000	-	.	gene_id "MSTRG.110617"; transcript_id "MSTRG.110617.1"; exon_number "3";
chr20	StringTie	transcript	31605261	31606441	1000	-	.	gene_id "MSTRG.110617"; transcript_id "MSTRG.110617.10";
chr20	StringTie	exon	31605261	31605434	1000	-	.	gene_id "MSTRG.110617"; transcript_id "MSTRG.110617.10"; exon_number "1";
chr20	StringTie	exon	31605548	31605711	1000	-	.	gene_id "MSTRG.110617"; transcript_id "MSTRG.110617.10"; exon_number "2";
chr20	StringTie	exon	31606121	31606177	1000	-	.	gene_id "MSTRG.110617"; transcript_id "MSTRG.110617.10"; exon_number "3";
chr20	StringTie	exon	31606248	31606441	1000	-	.	gene_id "MSTRG.110617"; transcript_id "MSTRG.110617.10"; exon_number "4";
chr20	StringTie	transcript	31605263	31606491	1000	-	.	gene_id "MSTRG.110617"; transcript_id "MSTRG.110617.11";
chr20	StringTie	exon	31605263	31605612	1000	-	.	gene_id "MSTRG.110617"; transcript_id "MSTRG.110617.11"; exon_number "1";
chr20	StringTie	exon	31606178	31606491	1000	-	.	gene_id "MSTRG.110617"; transcript_id "MSTRG.110617.11"; exon_number "2";
chr20	StringTie	transcript	31605270	31606515	1000	-	.	gene_id "MSTRG.110617"; transcript_id "MSTRG.110617.12";
chr20	StringTie	exon	31605270	31606515	1000	-	.	gene_id "MSTRG.110617"; transcript_id "MSTRG.110617.12"; exon_number "1";
chr20	StringTie	transcript	31605299	31606292	1000	-	.	gene_id "MSTRG.110617"; transcript_id "MSTRG.110617.13";
chr20	StringTie	exon	31605299	31605434	1000	-	.	gene_id "MSTRG.110617"; transcript_id "MSTRG.110617.13"; exon_number "1";
chr20	StringTie	exon	31605548	31605699	1000	-	.	gene_id "MSTRG.110617"; transcript_id "MSTRG.110617.13"; exon_number "2";
chr20	StringTie	exon	31606113	31606292	1000	-	.	gene_id "MSTRG.110617"; transcript_id "MSTRG.110617.13"; exon_number "3";
chr20	StringTie	transcript	31605299	31606418	1000	-	.	gene_id "MSTRG.110617"; transcript_id "MSTRG.110617.14";
chr20	StringTie	exon	31605299	31605485	1000	-	.	gene_id "MSTRG.110617"; transcript_id "MSTRG.110617.14"; exon_number "1";
chr20	StringTie	exon	31605544	31605699	1000	-	.	gene_id "MSTRG.110617"; transcript_id "MSTRG.110617.14"; exon_number "2";
chr20	StringTie	exon	31606121	31606418	1000	-	.	gene_id "MSTRG.110617"; transcript_id "MSTRG.110617.14"; exon_number "3";
chr20	StringTie	transcript	31605301	31606371	1000	-	.	gene_id "MSTRG.110617"; transcript_id "MSTRG.110617.15";
chr20	StringTie	exon	31605301	31605543	1000	-	.	gene_id "MSTRG.110617"; transcript_id "MSTRG.110617.15"; exon_number "1";
chr20	StringTie	exon	31606178	31606371	1000	-	.	gene_id "MSTRG.110617"; transcript_id "MSTRG.110617.15"; exon_number "2";
chr20	StringTie	transcript	31605302	31620372	1000	-	.	gene_id "MSTRG.110617"; transcript_id "MSTRG.110617.16";
chr20	StringTie	exon	31605302	31605699	1000	-	.	gene_id "MSTRG.110617"; transcript_id "MSTRG.110617.16"; exon_number "1";
chr20	StringTie	exon	31606113	31606187	1000	-	.	gene_id "MSTRG.110617"; transcript_id "MSTRG.110617.16"; exon_number "2";
chr20	StringTie	exon	31611960	31612150	1000	-	.	gene_id "MSTRG.110617"; transcript_id "MSTRG.110617.16"; exon_number "3";
chr20	StringTie	exon	31619679	31620372	1000	-	.	gene_id "MSTRG.110617"; transcript_id "MSTRG.110617.16"; exon_number "4";
chr20	StringTie	transcript	31605302	31606385	1000	-	.	gene_id "MSTRG.110617"; transcript_id "MSTRG.110617.17";
chr20	StringTie	exon	31605302	31605547	1000	-	.	gene_id "MSTRG.110617"; transcript_id "MSTRG.110617.17"; exon_number "1";
chr20	StringTie	exon	31605629	31605699	1000	-	.	gene_id "MSTRG.110617"; transcript_id "MSTRG.110617.17"; exon_number "2";
chr20	StringTie	exon	31606113	31606385	1000	-	.	gene_id "MSTRG.110617"; transcript_id "MSTRG.110617.17"; exon_number "3";
chr20	StringTie	transcript	31605302	31605831	1000	-	.	gene_id "MSTRG.110617"; transcript_id "MSTRG.110617.18";
chr20	StringTie	exon	31605302	31605547	1000	-	.	gene_id "MSTRG.110617"; transcript_id "MSTRG.110617.18"; exon_number "1";
chr20	StringTie	exon	31605638	31605831	1000	-	.	gene_id "MSTRG.110617"; transcript_id "MSTRG.110617.18"; exon_number "2";
chr20	StringTie	transcript	31605302	31606376	1000	-	.	gene_id "MSTRG.110617"; transcript_id "MSTRG.110617.19";
chr20	StringTie	exon	31605302	31605493	1000	-	.	gene_id "MSTRG.110617"; transcript_id "MSTRG.110617.19"; exon_number "1";
chr20	StringTie	exon	31605544	31605780	1000	-	.	gene_id "MSTRG.110617"; transcript_id "MSTRG.110617.19"; exon_number "2";
chr20	StringTie	exon	31606178	31606376	1000	-	.	gene_id "MSTRG.110617"; transcript_id "MSTRG.110617.19"; exon_number "3";
chr20	StringTie	transcript	31603914	31606546	1000	-	.	gene_id "MSTRG.110617"; transcript_id "MSTRG.110617.2";
chr20	StringTie	exon	31603914	31604945	1000	-	.	gene_id "MSTRG.110617"; transcript_id "MSTRG.110617.2"; exon_number "1";
chr20	StringTie	exon	31605103	31605699	1000	-	.	gene_id "MSTRG.110617"; transcript_id "MSTRG.110617.2"; exon_number "2";
chr20	StringTie	exon	31606121	31606546	1000	-	.	gene_id "MSTRG.110617"; transcript_id "MSTRG.110617.2"; exon_number "3";
chr20	StringTie	transcript	31605302	31606306	1000	-	.	gene_id "MSTRG.110617"; transcript_id "MSTRG.110617.20";
chr20	StringTie	exon	31605302	31605489	1000	-	.	gene_id "MSTRG.110617"; transcript_id "MSTRG.110617.20"; exon_number "1";
chr20	StringTie	exon	31605548	31605699	1000	-	.	gene_id "MSTRG.110617"; transcript_id "MSTRG.110617.20"; exon_number "2";
chr20	StringTie	exon	31606121	31606306	1000	-	.	gene_id "MSTRG.110617"; transcript_id "MSTRG.110617.20"; exon_number "3";
chr20	StringTie	transcript	31605302	31606418	1000	-	.	gene_id "MSTRG.110617"; transcript_id "MSTRG.110617.21";
chr20	StringTie	exon	31605302	31605485	1000	-	.	gene_id "MSTRG.110617"; transcript_id "MSTRG.110617.21"; exon_number "1";
chr20	StringTie	exon	31605544	31605699	1000	-	.	gene_id "MSTRG.110617"; transcript_id "MSTRG.110617.21"; exon_number "2";
chr20	StringTie	exon	31606113	31606418	1000	-	.	gene_id "MSTRG.110617"; transcript_id "MSTRG.110617.21"; exon_number "3";
chr20	StringTie	transcript	31605302	31606418	1000	-	.	gene_id "MSTRG.110617"; transcript_id "MSTRG.110617.22";
chr20	StringTie	exon	31605302	31605699	1000	-	.	gene_id "MSTRG.110617"; transcript_id "MSTRG.110617.22"; exon_number "1";
chr20	StringTie	exon	31606121	31606177	1000	-	.	gene_id "MSTRG.110617"; transcript_id "MSTRG.110617.22"; exon_number "2";
chr20	StringTie	exon	31606224	31606418	1000	-	.	gene_id "MSTRG.110617"; transcript_id "MSTRG.110617.22"; exon_number "3";
chr20	StringTie	transcript	31605302	31606352	1000	-	.	gene_id "MSTRG.110617"; transcript_id "MSTRG.110617.23";
chr20	StringTie	exon	31605302	31605485	1000	-	.	gene_id "MSTRG.110617"; transcript_id "MSTRG.110617.23"; exon_number "1";
chr20	StringTie	exon	31605544	31605547	1000	-	.	gene_id "MSTRG.110617"; transcript_id "MSTRG.110617.23"; exon_number "2";
chr20	StringTie	exon	31605629	31605801	1000	-	.	gene_id "MSTRG.110617"; transcript_id "MSTRG.110617.23"; exon_number "3";
chr20	StringTie	exon	31606151	31606352	1000	-	.	gene_id "MSTRG.110617"; transcript_id "MSTRG.110617.23"; exon_number "4";
chr20	StringTie	transcript	31605304	31606330	1000	-	.	gene_id "MSTRG.110617"; transcript_id "MSTRG.110617.24";
chr20	StringTie	exon	31605304	31605485	1000	-	.	gene_id "MSTRG.110617"; transcript_id "MSTRG.110617.24"; exon_number "1";
chr20	StringTie	exon	31605544	31605780	1000	-	.	gene_id "MSTRG.110617"; transcript_id "MSTRG.110617.24"; exon_number "2";
chr20	StringTie	exon	31606178	31606330	1000	-	.	gene_id "MSTRG.110617"; transcript_id "MSTRG.110617.24"; exon_number "3";
chr20	StringTie	transcript	31605304	31606438	1000	-	.	gene_id "MSTRG.110617"; transcript_id "MSTRG.110617.25";
chr20	StringTie	exon	31605304	31605338	1000	-	.	gene_id "MSTRG.110617"; transcript_id "MSTRG.110617.25"; exon_number "1";
chr20	StringTie	exon	31605679	31606099	1000	-	.	gene_id "MSTRG.110617"; transcript_id "MSTRG.110617.25"; exon_number "2";
chr20	StringTie	exon	31606178	31606438	1000	-	.	gene_id "MSTRG.110617"; transcript_id "MSTRG.110617.25"; exon_number "3";
chr20	StringTie	transcript	31605304	31606476	1000	-	.	gene_id "MSTRG.110617"; transcript_id "MSTRG.110617.26";
chr20	StringTie	exon	31605304	31605338	1000	-	.	gene_id "MSTRG.110617"; transcript_id "MSTRG.110617.26"; exon_number "1";
chr20	StringTie	exon	31605633	31605699	1000	-	.	gene_id "MSTRG.110617"; transcript_id "MSTRG.110617.26"; exon_number "2";
chr20	StringTie	exon	31606121	31606476	1000	-	.	gene_id "MSTRG.110617"; transcript_id "MSTRG.110617.26"; exon_number "3";
chr20	StringTie	transcript	31605306	31606888	1000	-	.	gene_id "MSTRG.110617"; transcript_id "MSTRG.110617.27";
chr20	StringTie	exon	31605306	31605552	1000	-	.	gene_id "MSTRG.110617"; transcript_id "MSTRG.110617.27"; exon_number "1";
chr20	StringTie	exon	31605577	31606099	1000	-	.	gene_id "MSTRG.110617"; transcript_id "MSTRG.110617.27"; exon_number "2";
chr20	StringTie	exon	31606178	31606888	1000	-	.	gene_id "MSTRG.110617"; transcript_id "MSTRG.110617.27"; exon_number "3";
chr20	StringTie	transcript	31605306	31606441	1000	-	.	gene_id "MSTRG.110617"; transcript_id "MSTRG.110617.28";
chr20	StringTie	exon	31605306	31605612	1000	-	.	gene_id "MSTRG.110617"; transcript_id "MSTRG.110617.28"; exon_number "1";
chr20	StringTie	exon	31606127	31606229	1000	-	.	gene_id "MSTRG.110617"; transcript_id "MSTRG.110617.28"; exon_number "2";
chr20	StringTie	exon	31606293	31606441	1000	-	.	gene_id "MSTRG.110617"; transcript_id "MSTRG.110617.28"; exon_number "3";
chr20	StringTie	transcript	31605306	31606437	1000	-	.	gene_id "MSTRG.110617"; transcript_id "MSTRG.110617.29";
chr20	StringTie	exon	31605306	31605612	1000	-	.	gene_id "MSTRG.110617"; transcript_id "MSTRG.110617.29"; exon_number "1";
chr20	StringTie	exon	31606183	31606437	1000	-	.	gene_id "MSTRG.110617"; transcript_id "MSTRG.110617.29"; exon_number "2";
chr20	StringTie	transcript	31604928	31606438	1000	-	.	gene_id "MSTRG.110617"; transcript_id "MSTRG.110617.3";
chr20	StringTie	exon	31604928	31605493	1000	-	.	gene_id "MSTRG.110617"; transcript_id "MSTRG.110617.3"; exon_number "1";
chr20	StringTie	exon	31605544	31605699	1000	-	.	gene_id "MSTRG.110617"; transcript_id "MSTRG.110617.3"; exon_number "2";
chr20	StringTie	exon	31606113	31606438	1000	-	.	gene_id "MSTRG.110617"; transcript_id "MSTRG.110617.3"; exon_number "3";
chr20	StringTie	transcript	31605306	31606393	1000	-	.	gene_id "MSTRG.110617"; transcript_id "MSTRG.110617.30";
chr20	StringTie	exon	31605306	31605338	1000	-	.	gene_id "MSTRG.110617"; transcript_id "MSTRG.110617.30"; exon_number "1";
chr20	StringTie	exon	31605633	31605699	1000	-	.	gene_id "MSTRG.110617"; transcript_id "MSTRG.110617.30"; exon_number "2";
chr20	StringTie	exon	31606113	31606393	1000	-	.	gene_id "MSTRG.110617"; transcript_id "MSTRG.110617.30"; exon_number "3";
chr20	StringTie	transcript	31605306	31606308	1000	-	.	gene_id "MSTRG.110617"; transcript_id "MSTRG.110617.31";
chr20	StringTie	exon	31605306	31605547	1000	-	.	gene_id "MSTRG.110617"; transcript_id "MSTRG.110617.31"; exon_number "1";
chr20	StringTie	exon	31605629	31605716	1000	-	.	gene_id "MSTRG.110617"; transcript_id "MSTRG.110617.31"; exon_number "2";
chr20	StringTie	exon	31606121	31606308	1000	-	.	gene_id "MSTRG.110617"; transcript_id "MSTRG.110617.31"; exon_number "3";
chr20	StringTie	transcript	31605306	31606393	1000	-	.	gene_id "MSTRG.110617"; transcript_id "MSTRG.110617.32";
chr20	StringTie	exon	31605306	31605338	1000	-	.	gene_id "MSTRG.110617"; transcript_id "MSTRG.110617.32"; exon_number "1";
chr20	StringTie	exon	31605633	31606099	1000	-	.	gene_id "MSTRG.110617"; transcript_id "MSTRG.110617.32"; exon_number "2";
chr20	StringTie	exon	31606178	31606393	1000	-	.	gene_id "MSTRG.110617"; transcript_id "MSTRG.110617.32"; exon_number "3";
chr20	StringTie	transcript	31605306	31607149	1000	-	.	gene_id "MSTRG.110617"; transcript_id "MSTRG.110617.33";
chr20	StringTie	exon	31605306	31605493	1000	-	.	gene_id "MSTRG.110617"; transcript_id "MSTRG.110617.33"; exon_number "1";
chr20	StringTie	exon	31605548	31606099	1000	-	.	gene_id "MSTRG.110617"; transcript_id "MSTRG.110617.33"; exon_number "2";
chr20	StringTie	exon	31606178	31607149	1000	-	.	gene_id "MSTRG.110617"; transcript_id "MSTRG.110617.33"; exon_number "3";
chr20	StringTie	transcript	31605306	31607189	1000	-	.	gene_id "MSTRG.110617"; transcript_id "MSTRG.110617.34";
chr20	StringTie	exon	31605306	31605485	1000	-	.	gene_id "MSTRG.110617"; transcript_id "MSTRG.110617.34"; exon_number "1";
chr20	StringTie	exon	31605544	31605993	1000	-	.	gene_id "MSTRG.110617"; transcript_id "MSTRG.110617.34"; exon_number "2";
chr20	StringTie	exon	31606113	31606177	1000	-	.	gene_id "MSTRG.110617"; transcript_id "MSTRG.110617.34"; exon_number "3";
chr20	StringTie	exon	31606224	31607189	1000	-	.	gene_id "MSTRG.110617"; transcript_id "MSTRG.110617.34"; exon_number "4";
chr20	StringTie	transcript	31605321	31606511	1000	-	.	gene_id "MSTRG.110617"; transcript_id "MSTRG.110617.35";
chr20	StringTie	exon	31605321	31605552	1000	-	.	gene_id "MSTRG.110617"; transcript_id "MSTRG.110617.35"; exon_number "1";
chr20	StringTie	exon	31605577	31606065	1000	-	.	gene_id "MSTRG.110617"; transcript_id "MSTRG.110617.35"; exon_number "2";
chr20	StringTie	exon	31606113	31606511	1000	-	.	gene_id "MSTRG.110617"; transcript_id "MSTRG.110617.35"; exon_number "3";
chr20	StringTie	transcript	31605325	31606352	1000	-	.	gene_id "MSTRG.110617"; transcript_id "MSTRG.110617.36";
chr20	StringTie	exon	31605325	31605489	1000	-	.	gene_id "MSTRG.110617"; transcript_id "MSTRG.110617.36"; exon_number "1";
chr20	StringTie	exon	31605544	31605699	1000	-	.	gene_id "MSTRG.110617"; transcript_id "MSTRG.110617.36"; exon_number "2";
chr20	StringTie	exon	31606113	31606352	1000	-	.	gene_id "MSTRG.110617"; transcript_id "MSTRG.110617.36"; exon_number "3";
chr20	StringTie	transcript	31605339	31606439	1000	-	.	gene_id "MSTRG.110617"; transcript_id "MSTRG.110617.37";
chr20	StringTie	exon	31605339	31605801	1000	-	.	gene_id "MSTRG.110617"; transcript_id "MSTRG.110617.37"; exon_number "1";
chr20	StringTie	exon	31606241	31606439	1000	-	.	gene_id "MSTRG.110617"; transcript_id "MSTRG.110617.37"; exon_number "2";
chr20	StringTie	transcript	31605341	31606903	1000	-	.	gene_id "MSTRG.110617"; transcript_id "MSTRG.110617.38";
chr20	StringTie	exon	31605341	31605801	1000	-	.	gene_id "MSTRG.110617"; transcript_id "MSTRG.110617.38"; exon_number "1";
chr20	StringTie	exon	31606151	31606903	1000	-	.	gene_id "MSTRG.110617"; transcript_id "MSTRG.110617.38"; exon_number "2";
chr20	StringTie	transcript	31605363	31606387	1000	-	.	gene_id "MSTRG.110617"; transcript_id "MSTRG.110617.39";
chr20	StringTie	exon	31605363	31605699	1000	-	.	gene_id "MSTRG.110617"; transcript_id "MSTRG.110617.39"; exon_number "1";
chr20	StringTie	exon	31605780	31605801	1000	-	.	gene_id "MSTRG.110617"; transcript_id "MSTRG.110617.39"; exon_number "2";
chr20	StringTie	exon	31606151	31606387	1000	-	.	gene_id "MSTRG.110617"; transcript_id "MSTRG.110617.39"; exon_number "3";
chr20	StringTie	transcript	31604928	31606438	1000	-	.	gene_id "MSTRG.110617"; transcript_id "MSTRG.110617.4";
chr20	StringTie	exon	31604928	31605493	1000	-	.	gene_id "MSTRG.110617"; transcript_id "MSTRG.110617.4"; exon_number "1";
chr20	StringTie	exon	31605544	31605699	1000	-	.	gene_id "MSTRG.110617"; transcript_id "MSTRG.110617.4"; exon_number "2";
chr20	StringTie	exon	31606121	31606438	1000	-	.	gene_id "MSTRG.110617"; transcript_id "MSTRG.110617.4"; exon_number "3";
chr20	StringTie	transcript	31605365	31606332	1000	-	.	gene_id "MSTRG.110617"; transcript_id "MSTRG.110617.40";
chr20	StringTie	exon	31605365	31605547	1000	-	.	gene_id "MSTRG.110617"; transcript_id "MSTRG.110617.40"; exon_number "1";
chr20	StringTie	exon	31606100	31606332	1000	-	.	gene_id "MSTRG.110617"; transcript_id "MSTRG.110617.40"; exon_number "2";
chr20	StringTie	transcript	31605365	31606332	1000	-	.	gene_id "MSTRG.110617"; transcript_id "MSTRG.110617.41";
chr20	StringTie	exon	31605365	31605552	1000	-	.	gene_id "MSTRG.110617"; transcript_id "MSTRG.110617.41"; exon_number "1";
chr20	StringTie	exon	31606151	31606332	1000	-	.	gene_id "MSTRG.110617"; transcript_id "MSTRG.110617.41"; exon_number "2";
chr20	StringTie	transcript	31605365	31606329	1000	-	.	gene_id "MSTRG.110617"; transcript_id "MSTRG.110617.42";
chr20	StringTie	exon	31605365	31605394	1000	-	.	gene_id "MSTRG.110617"; transcript_id "MSTRG.110617.42"; exon_number "1";
chr20	StringTie	exon	31605514	31605612	1000	-	.	gene_id "MSTRG.110617"; transcript_id "MSTRG.110617.42"; exon_number "2";
chr20	StringTie	exon	31606178	31606329	1000	-	.	gene_id "MSTRG.110617"; transcript_id "MSTRG.110617.42"; exon_number "3";
chr20	StringTie	transcript	31605387	31606476	1000	-	.	gene_id "MSTRG.110617"; transcript_id "MSTRG.110617.43";
chr20	StringTie	exon	31605387	31605771	1000	-	.	gene_id "MSTRG.110617"; transcript_id "MSTRG.110617.43"; exon_number "1";
chr20	StringTie	exon	31606121	31606476	1000	-	.	gene_id "MSTRG.110617"; transcript_id "MSTRG.110617.43"; exon_number "2";
chr20	StringTie	transcript	31605387	31606476	1000	-	.	gene_id "MSTRG.110617"; transcript_id "MSTRG.110617.44";
chr20	StringTie	exon	31605387	31605547	1000	-	.	gene_id "MSTRG.110617"; transcript_id "MSTRG.110617.44"; exon_number "1";
chr20	StringTie	exon	31605629	31605699	1000	-	.	gene_id "MSTRG.110617"; transcript_id "MSTRG.110617.44"; exon_number "2";
chr20	StringTie	exon	31606121	31606476	1000	-	.	gene_id "MSTRG.110617"; transcript_id "MSTRG.110617.44"; exon_number "3";
chr20	StringTie	transcript	31605394	31606903	1000	-	.	gene_id "MSTRG.110617"; transcript_id "MSTRG.110617.45";
chr20	StringTie	exon	31605394	31605518	1000	-	.	gene_id "MSTRG.110617"; transcript_id "MSTRG.110617.45"; exon_number "1";
chr20	StringTie	exon	31605548	31606065	1000	-	.	gene_id "MSTRG.110617"; transcript_id "MSTRG.110617.45"; exon_number "2";
chr20	StringTie	exon	31606113	31606903	1000	-	.	gene_id "MSTRG.110617"; transcript_id "MSTRG.110617.45"; exon_number "3";
chr20	StringTie	transcript	31605417	31606360	1000	-	.	gene_id "MSTRG.110617"; transcript_id "MSTRG.110617.46";
chr20	StringTie	exon	31605417	31605518	1000	-	.	gene_id "MSTRG.110617"; transcript_id "MSTRG.110617.46"; exon_number "1";
chr20	StringTie	exon	31605548	31605699	1000	-	.	gene_id "MSTRG.110617"; transcript_id "MSTRG.110617.46"; exon_number "2";
chr20	StringTie	exon	31606113	31606360	1000	-	.	gene_id "MSTRG.110617"; transcript_id "MSTRG.110617.46"; exon_number "3";
chr20	StringTie	transcript	31605417	31606360	1000	-	.	gene_id "MSTRG.110617"; transcript_id "MSTRG.110617.47";
chr20	StringTie	exon	31605417	31605518	1000	-	.	gene_id "MSTRG.110617"; transcript_id "MSTRG.110617.47"; exon_number "1";
chr20	StringTie	exon	31605548	31605699	1000	-	.	gene_id "MSTRG.110617"; transcript_id "MSTRG.110617.47"; exon_number "2";
chr20	StringTie	exon	31606121	31606360	1000	-	.	gene_id "MSTRG.110617"; transcript_id "MSTRG.110617.47"; exon_number "3";
chr20	StringTie	transcript	31605420	31606287	1000	-	.	gene_id "MSTRG.110617"; transcript_id "MSTRG.110617.48";
chr20	StringTie	exon	31605420	31605493	1000	-	.	gene_id "MSTRG.110617"; transcript_id "MSTRG.110617.48"; exon_number "1";
chr20	StringTie	exon	31605552	31605699	1000	-	.	gene_id "MSTRG.110617"; transcript_id "MSTRG.110617.48"; exon_number "2";
chr20	StringTie	exon	31606121	31606287	1000	-	.	gene_id "MSTRG.110617"; transcript_id "MSTRG.110617.48"; exon_number "3";
chr20	StringTie	transcript	31605430	31606515	1000	-	.	gene_id "MSTRG.110617"; transcript_id "MSTRG.110617.49";
chr20	StringTie	exon	31605430	31605780	1000	-	.	gene_id "MSTRG.110617"; transcript_id "MSTRG.110617.49"; exon_number "1";
chr20	StringTie	exon	31606183	31606515	1000	-	.	gene_id "MSTRG.110617"; transcript_id "MSTRG.110617.49"; exon_number "2";
chr20	StringTie	transcript	31604928	31606438	1000	-	.	gene_id "MSTRG.110617"; transcript_id "MSTRG.110617.5";
chr20	StringTie	exon	31604928	31605493	1000	-	.	gene_id "MSTRG.110617"; transcript_id "MSTRG.110617.5"; exon_number "1";
chr20	StringTie	exon	31605544	31605780	1000	-	.	gene_id "MSTRG.110617"; transcript_id "MSTRG.110617.5"; exon_number "2";
chr20	StringTie	exon	31606241	31606438	1000	-	.	gene_id "MSTRG.110617"; transcript_id "MSTRG.110617.5"; exon_number "3";
chr20	StringTie	transcript	31605467	31606386	1000	-	.	gene_id "MSTRG.110617"; transcript_id "MSTRG.110617.50";
chr20	StringTie	exon	31605467	31605716	1000	-	.	gene_id "MSTRG.110617"; transcript_id "MSTRG.110617.50"; exon_number "1";
chr20	StringTie	exon	31606121	31606386	1000	-	.	gene_id "MSTRG.110617"; transcript_id "MSTRG.110617.50"; exon_number "2";
chr20	StringTie	transcript	31605467	31607186	1000	-	.	gene_id "MSTRG.110617"; transcript_id "MSTRG.110617.51";
chr20	StringTie	exon	31605467	31605552	1000	-	.	gene_id "MSTRG.110617"; transcript_id "MSTRG.110617.51"; exon_number "1";
chr20	StringTie	exon	31605577	31605801	1000	-	.	gene_id "MSTRG.110617"; transcript_id "MSTRG.110617.51"; exon_number "2";
chr20	StringTie	exon	31606127	31606187	1000	-	.	gene_id "MSTRG.110617"; transcript_id "MSTRG.110617.51"; exon_number "3";
chr20	StringTie	exon	31607009	31607186	1000	-	.	gene_id "MSTRG.110617"; transcript_id "MSTRG.110617.51"; exon_number "4";
chr20	StringTie	transcript	31605476	31606279	1000	-	.	gene_id "MSTRG.110617"; transcript_id "MSTRG.110617.52";
chr20	StringTie	exon	31605476	31605552	1000	-	.	gene_id "MSTRG.110617"; transcript_id "MSTRG.110617.52"; exon_number "1";
chr20	StringTie	exon	31605577	31605699	1000	-	.	gene_id "MSTRG.110617"; transcript_id "MSTRG.110617.52"; exon_number "2";
chr20	StringTie	exon	31606113	31606279	1000	-	.	gene_id "MSTRG.110617"; transcript_id "MSTRG.110617.52"; exon_number "3";
chr20	StringTie	transcript	31605476	31606279	1000	-	.	gene_id "MSTRG.110617"; transcript_id "MSTRG.110617.53";
chr20	StringTie	exon	31605476	31605552	1000	-	.	gene_id "MSTRG.110617"; transcript_id "MSTRG.110617.53"; exon_number "1";
chr20	StringTie	exon	31605577	31605699	1000	-	.	gene_id "MSTRG.110617"; transcript_id "MSTRG.110617.53"; exon_number "2";
chr20	StringTie	exon	31606121	31606279	1000	-	.	gene_id "MSTRG.110617"; transcript_id "MSTRG.110617.53"; exon_number "3";
chr20	StringTie	transcript	31605483	31606274	1000	-	.	gene_id "MSTRG.110617"; transcript_id "MSTRG.110617.54";
chr20	StringTie	exon	31605483	31605547	1000	-	.	gene_id "MSTRG.110617"; transcript_id "MSTRG.110617.54"; exon_number "1";
chr20	StringTie	exon	31605584	31605699	1000	-	.	gene_id "MSTRG.110617"; transcript_id "MSTRG.110617.54"; exon_number "2";
chr20	StringTie	exon	31606113	31606274	1000	-	.	gene_id "MSTRG.110617"; transcript_id "MSTRG.110617.54"; exon_number "3";
chr20	StringTie	transcript	31605484	31606403	1000	-	.	gene_id "MSTRG.110617"; transcript_id "MSTRG.110617.55";
chr20	StringTie	exon	31605484	31605547	1000	-	.	gene_id "MSTRG.110617"; transcript_id "MSTRG.110617.55"; exon_number "1";
chr20	StringTie	exon	31606234	31606403	1000	-	.	gene_id "MSTRG.110617"; transcript_id "MSTRG.110617.55"; exon_number "2";
chr20	StringTie	transcript	31605488	31606385	1000	-	.	gene_id "MSTRG.110617"; transcript_id "MSTRG.110617.56";
chr20	StringTie	exon	31605488	31605552	1000	-	.	gene_id "MSTRG.110617"; transcript_id "MSTRG.110617.56"; exon_number "1";
chr20	StringTie	exon	31605589	31605633	1000	-	.	gene_id "MSTRG.110617"; transcript_id "MSTRG.110617.56"; exon_number "2";
chr20	StringTie	exon	31606174	31606385	1000	-	.	gene_id "MSTRG.110617"; transcript_id "MSTRG.110617.56"; exon_number "3";
chr20	StringTie	transcript	31605494	31606509	1000	-	.	gene_id "MSTRG.110617"; transcript_id "MSTRG.110617.57";
chr20	StringTie	exon	31605494	31605612	1000	-	.	gene_id "MSTRG.110617"; transcript_id "MSTRG.110617.57"; exon_number "1";
chr20	StringTie	exon	31605646	31606177	1000	-	.	gene_id "MSTRG.110617"; transcript_id "MSTRG.110617.57"; exon_number "2";
chr20	StringTie	exon	31606224	31606509	1000	-	.	gene_id "MSTRG.110617"; transcript_id "MSTRG.110617.57"; exon_number "3";
chr20	StringTie	transcript	31605502	31606427	1000	-	.	gene_id "MSTRG.110617"; transcript_id "MSTRG.110617.58";
chr20	StringTie	exon	31605502	31605543	1000	-	.	gene_id "MSTRG.110617"; transcript_id "MSTRG.110617.58"; exon_number "1";
chr20	StringTie	exon	31605649	31605801	1000	-	.	gene_id "MSTRG.110617"; transcript_id "MSTRG.110617.58"; exon_number "2";
chr20	StringTie	exon	31606183	31606427	1000	-	.	gene_id "MSTRG.110617"; transcript_id "MSTRG.110617.58"; exon_number "3";
chr20	StringTie	transcript	31605506	31606365	1000	-	.	gene_id "MSTRG.110617"; transcript_id "MSTRG.110617.59";
chr20	StringTie	exon	31605506	31605621	1000	-	.	gene_id "MSTRG.110617"; transcript_id "MSTRG.110617.59"; exon_number "1";
chr20	StringTie	exon	31605700	31605771	1000	-	.	gene_id "MSTRG.110617"; transcript_id "MSTRG.110617.59"; exon_number "2";
chr20	StringTie	exon	31606121	31606365	1000	-	.	gene_id "MSTRG.110617"; transcript_id "MSTRG.110617.59"; exon_number "3";
chr20	StringTie	transcript	31604935	31606352	1000	-	.	gene_id "MSTRG.110617"; transcript_id "MSTRG.110617.6";
chr20	StringTie	exon	31604935	31605489	1000	-	.	gene_id "MSTRG.110617"; transcript_id "MSTRG.110617.6"; exon_number "1";
chr20	StringTie	exon	31605544	31605699	1000	-	.	gene_id "MSTRG.110617"; transcript_id "MSTRG.110617.6"; exon_number "2";
chr20	StringTie	exon	31606121	31606352	1000	-	.	gene_id "MSTRG.110617"; transcript_id "MSTRG.110617.6"; exon_number "3";
chr20	StringTie	transcript	31605515	31606348	1000	-	.	gene_id "MSTRG.110617"; transcript_id "MSTRG.110617.60";
chr20	StringTie	exon	31605515	31605780	1000	-	.	gene_id "MSTRG.110617"; transcript_id "MSTRG.110617.60"; exon_number "1";
chr20	StringTie	exon	31606100	31606348	1000	-	.	gene_id "MSTRG.110617"; transcript_id "MSTRG.110617.60"; exon_number "2";
chr20	StringTie	transcript	31605951	31606515	1000	-	.	gene_id "MSTRG.110617"; transcript_id "MSTRG.110617.61";
chr20	StringTie	exon	31605951	31606099	1000	-	.	gene_id "MSTRG.110617"; transcript_id "MSTRG.110617.61"; exon_number "1";
chr20	StringTie	exon	31606224	31606515	1000	-	.	gene_id "MSTRG.110617"; transcript_id "MSTRG.110617.61"; exon_number "2";
chr20	StringTie	transcript	31605965	31606384	1000	-	.	gene_id "MSTRG.110617"; transcript_id "MSTRG.110617.62";
chr20	StringTie	exon	31605965	31606013	1000	-	.	gene_id "MSTRG.110617"; transcript_id "MSTRG.110617.62"; exon_number "1";
chr20	StringTie	exon	31606121	31606384	1000	-	.	gene_id "MSTRG.110617"; transcript_id "MSTRG.110617.62"; exon_number "2";
chr20	StringTie	transcript	31605972	31606394	1000	-	.	gene_id "MSTRG.110617"; transcript_id "MSTRG.110617.63";
chr20	StringTie	exon	31605972	31606065	1000	-	.	gene_id "MSTRG.110617"; transcript_id "MSTRG.110617.63"; exon_number "1";
chr20	StringTie	exon	31606151	31606394	1000	-	.	gene_id "MSTRG.110617"; transcript_id "MSTRG.110617.63"; exon_number "2";
chr20	StringTie	transcript	31605999	31607184	1000	-	.	gene_id "MSTRG.110617"; transcript_id "MSTRG.110617.64";
chr20	StringTie	exon	31605999	31606099	1000	-	.	gene_id "MSTRG.110617"; transcript_id "MSTRG.110617.64"; exon_number "1";
chr20	StringTie	exon	31606262	31607184	1000	-	.	gene_id "MSTRG.110617"; transcript_id "MSTRG.110617.64"; exon_number "2";
chr20	StringTie	transcript	31606000	31606510	1000	-	.	gene_id "MSTRG.110617"; transcript_id "MSTRG.110617.65";
chr20	StringTie	exon	31606000	31606099	1000	-	.	gene_id "MSTRG.110617"; transcript_id "MSTRG.110617.65"; exon_number "1";
chr20	StringTie	exon	31606183	31606510	1000	-	.	gene_id "MSTRG.110617"; transcript_id "MSTRG.110617.65"; exon_number "2";
chr20	StringTie	transcript	31606000	31606671	1000	-	.	gene_id "MSTRG.110617"; transcript_id "MSTRG.110617.66";
chr20	StringTie	exon	31606000	31606099	1000	-	.	gene_id "MSTRG.110617"; transcript_id "MSTRG.110617.66"; exon_number "1";
chr20	StringTie	exon	31606127	31606671	1000	-	.	gene_id "MSTRG.110617"; transcript_id "MSTRG.110617.66"; exon_number "2";
chr20	StringTie	transcript	31606051	31606472	1000	-	.	gene_id "MSTRG.110617"; transcript_id "MSTRG.110617.67";
chr20	StringTie	exon	31606051	31606065	1000	-	.	gene_id "MSTRG.110617"; transcript_id "MSTRG.110617.67"; exon_number "1";
chr20	StringTie	exon	31606205	31606472	1000	-	.	gene_id "MSTRG.110617"; transcript_id "MSTRG.110617.67"; exon_number "2";
chr20	StringTie	transcript	31606051	31606511	1000	-	.	gene_id "MSTRG.110617"; transcript_id "MSTRG.110617.68";
chr20	StringTie	exon	31606051	31606099	1000	-	.	gene_id "MSTRG.110617"; transcript_id "MSTRG.110617.68"; exon_number "1";
chr20	StringTie	exon	31606279	31606511	1000	-	.	gene_id "MSTRG.110617"; transcript_id "MSTRG.110617.68"; exon_number "2";
chr20	StringTie	transcript	31605239	31606322	1000	-	.	gene_id "MSTRG.110617"; transcript_id "MSTRG.110617.7";
chr20	StringTie	exon	31605239	31605434	1000	-	.	gene_id "MSTRG.110617"; transcript_id "MSTRG.110617.7"; exon_number "1";
chr20	StringTie	exon	31605544	31605699	1000	-	.	gene_id "MSTRG.110617"; transcript_id "MSTRG.110617.7"; exon_number "2";
chr20	StringTie	exon	31606121	31606322	1000	-	.	gene_id "MSTRG.110617"; transcript_id "MSTRG.110617.7"; exon_number "3";
chr20	StringTie	transcript	31605253	31606413	1000	-	.	gene_id "MSTRG.110617"; transcript_id "MSTRG.110617.8";
chr20	StringTie	exon	31605253	31605612	1000	-	.	gene_id "MSTRG.110617"; transcript_id "MSTRG.110617.8"; exon_number "1";
chr20	StringTie	exon	31606100	31606413	1000	-	.	gene_id "MSTRG.110617"; transcript_id "MSTRG.110617.8"; exon_number "2";
chr20	StringTie	transcript	31605261	31606441	1000	-	.	gene_id "MSTRG.110617"; transcript_id "MSTRG.110617.9";
chr20	StringTie	exon	31605261	31605434	1000	-	.	gene_id "MSTRG.110617"; transcript_id "MSTRG.110617.9"; exon_number "1";
chr20	StringTie	exon	31605548	31605699	1000	-	.	gene_id "MSTRG.110617"; transcript_id "MSTRG.110617.9"; exon_number "2";
chr20	StringTie	exon	31606121	31606441	1000	-	.	gene_id "MSTRG.110617"; transcript_id "MSTRG.110617.9"; exon_number "3";
chr20	StringTie	transcript	31607186	31607240	1000	+	.	gene_id "MSTRG.110618"; transcript_id "ENST00000578262"; gene_name "MIR3193"; ref_gene_id "ENSG00000264395";
chr20	StringTie	exon	31607186	31607240	1000	+	.	gene_id "MSTRG.110618"; transcript_id "ENST00000578262"; exon_number "1"; gene_name "MIR3193"; ref_gene_id "ENSG00000264395";
chr20	StringTie	transcript	31624167	31624485	1000	.	.	gene_id "MSTRG.110619"; transcript_id "MSTRG.110619.1";
chr20	StringTie	exon	31624167	31624485	1000	.	.	gene_id "MSTRG.110619"; transcript_id "MSTRG.110619.1"; exon_number "1";
chr1	StringTie	transcript	158523672	158525838	1000	+	.	gene_id "MSTRG.11062"; transcript_id "ENST00000436135"; gene_name "RP11-144L1.8"; ref_gene_id "ENSG00000231434";
chr1	StringTie	exon	158523672	158525838	1000	+	.	gene_id "MSTRG.11062"; transcript_id "ENST00000436135"; exon_number "1"; gene_name "RP11-144L1.8"; ref_gene_id "ENSG00000231434";
chr20	StringTie	transcript	32359747	32439318	1000	+	.	gene_id "MSTRG.110620"; transcript_id "ENST00000306058"; gene_name "ASXL1"; ref_gene_id "ENSG00000171456";
chr20	StringTie	exon	32359747	32359791	1000	+	.	gene_id "MSTRG.110620"; transcript_id "ENST00000306058"; exon_number "1"; gene_name "ASXL1"; ref_gene_id "ENSG00000171456";
chr20	StringTie	exon	32366384	32366466	1000	+	.	gene_id "MSTRG.110620"; transcript_id "ENST00000306058"; exon_number "2"; gene_name "ASXL1"; ref_gene_id "ENSG00000171456";
chr20	StringTie	exon	32369015	32369123	1000	+	.	gene_id "MSTRG.110620"; transcript_id "ENST00000306058"; exon_number "3"; gene_name "ASXL1"; ref_gene_id "ENSG00000171456";
chr20	StringTie	exon	32428128	32428248	1000	+	.	gene_id "MSTRG.110620"; transcript_id "ENST00000306058"; exon_number "4"; gene_name "ASXL1"; ref_gene_id "ENSG00000171456";
chr20	StringTie	exon	32428325	32428422	1000	+	.	gene_id "MSTRG.110620"; transcript_id "ENST00000306058"; exon_number "5"; gene_name "ASXL1"; ref_gene_id "ENSG00000171456";
chr20	StringTie	exon	32429338	32429431	1000	+	.	gene_id "MSTRG.110620"; transcript_id "ENST00000306058"; exon_number "6"; gene_name "ASXL1"; ref_gene_id "ENSG00000171456";
chr20	StringTie	exon	32429901	32430053	1000	+	.	gene_id "MSTRG.110620"; transcript_id "ENST00000306058"; exon_number "7"; gene_name "ASXL1"; ref_gene_id "ENSG00000171456";
chr20	StringTie	exon	32431321	32431484	1000	+	.	gene_id "MSTRG.110620"; transcript_id "ENST00000306058"; exon_number "8"; gene_name "ASXL1"; ref_gene_id "ENSG00000171456";
chr20	StringTie	exon	32431583	32431679	1000	+	.	gene_id "MSTRG.110620"; transcript_id "ENST00000306058"; exon_number "9"; gene_name "ASXL1"; ref_gene_id "ENSG00000171456";
chr20	StringTie	exon	32432880	32432985	1000	+	.	gene_id "MSTRG.110620"; transcript_id "ENST00000306058"; exon_number "10"; gene_name "ASXL1"; ref_gene_id "ENSG00000171456";
chr20	StringTie	exon	32433284	32433917	1000	+	.	gene_id "MSTRG.110620"; transcript_id "ENST00000306058"; exon_number "11"; gene_name "ASXL1"; ref_gene_id "ENSG00000171456";
chr20	StringTie	exon	32434432	32439318	1000	+	.	gene_id "MSTRG.110620"; transcript_id "ENST00000306058"; exon_number "12"; gene_name "ASXL1"; ref_gene_id "ENSG00000171456";
chr20	StringTie	transcript	32358352	32439319	1000	+	.	gene_id "MSTRG.110620"; transcript_id "ENST00000375687"; gene_name "ASXL1"; ref_gene_id "ENSG00000171456";
chr20	StringTie	exon	32358352	32358832	1000	+	.	gene_id "MSTRG.110620"; transcript_id "ENST00000375687"; exon_number "1"; gene_name "ASXL1"; ref_gene_id "ENSG00000171456";
chr20	StringTie	exon	32366384	32366466	1000	+	.	gene_id "MSTRG.110620"; transcript_id "ENST00000375687"; exon_number "2"; gene_name "ASXL1"; ref_gene_id "ENSG00000171456";
chr20	StringTie	exon	32367727	32367729	1000	+	.	gene_id "MSTRG.110620"; transcript_id "ENST00000375687"; exon_number "3"; gene_name "ASXL1"; ref_gene_id "ENSG00000171456";
chr20	StringTie	exon	32369015	32369123	1000	+	.	gene_id "MSTRG.110620"; transcript_id "ENST00000375687"; exon_number "4"; gene_name "ASXL1"; ref_gene_id "ENSG00000171456";
chr20	StringTie	exon	32428128	32428248	1000	+	.	gene_id "MSTRG.110620"; transcript_id "ENST00000375687"; exon_number "5"; gene_name "ASXL1"; ref_gene_id "ENSG00000171456";
chr20	StringTie	exon	32428325	32428422	1000	+	.	gene_id "MSTRG.110620"; transcript_id "ENST00000375687"; exon_number "6"; gene_name "ASXL1"; ref_gene_id "ENSG00000171456";
chr20	StringTie	exon	32429338	32429431	1000	+	.	gene_id "MSTRG.110620"; transcript_id "ENST00000375687"; exon_number "7"; gene_name "ASXL1"; ref_gene_id "ENSG00000171456";
chr20	StringTie	exon	32429901	32430053	1000	+	.	gene_id "MSTRG.110620"; transcript_id "ENST00000375687"; exon_number "8"; gene_name "ASXL1"; ref_gene_id "ENSG00000171456";
chr20	StringTie	exon	32431321	32431484	1000	+	.	gene_id "MSTRG.110620"; transcript_id "ENST00000375687"; exon_number "9"; gene_name "ASXL1"; ref_gene_id "ENSG00000171456";
chr20	StringTie	exon	32431583	32431679	1000	+	.	gene_id "MSTRG.110620"; transcript_id "ENST00000375687"; exon_number "10"; gene_name "ASXL1"; ref_gene_id "ENSG00000171456";
chr20	StringTie	exon	32432880	32432985	1000	+	.	gene_id "MSTRG.110620"; transcript_id "ENST00000375687"; exon_number "11"; gene_name "ASXL1"; ref_gene_id "ENSG00000171456";
chr20	StringTie	exon	32433284	32433917	1000	+	.	gene_id "MSTRG.110620"; transcript_id "ENST00000375687"; exon_number "12"; gene_name "ASXL1"; ref_gene_id "ENSG00000171456";
chr20	StringTie	exon	32434432	32439319	1000	+	.	gene_id "MSTRG.110620"; transcript_id "ENST00000375687"; exon_number "13"; gene_name "ASXL1"; ref_gene_id "ENSG00000171456";
chr20	StringTie	transcript	32359565	32372553	1000	+	.	gene_id "MSTRG.110620"; transcript_id "ENST00000375689"; gene_name "ASXL1"; ref_gene_id "ENSG00000171456";
chr20	StringTie	exon	32359565	32359791	1000	+	.	gene_id "MSTRG.110620"; transcript_id "ENST00000375689"; exon_number "1"; gene_name "ASXL1"; ref_gene_id "ENSG00000171456";
chr20	StringTie	exon	32366384	32366466	1000	+	.	gene_id "MSTRG.110620"; transcript_id "ENST00000375689"; exon_number "2"; gene_name "ASXL1"; ref_gene_id "ENSG00000171456";
chr20	StringTie	exon	32367727	32367729	1000	+	.	gene_id "MSTRG.110620"; transcript_id "ENST00000375689"; exon_number "3"; gene_name "ASXL1"; ref_gene_id "ENSG00000171456";
chr20	StringTie	exon	32369015	32369123	1000	+	.	gene_id "MSTRG.110620"; transcript_id "ENST00000375689"; exon_number "4"; gene_name "ASXL1"; ref_gene_id "ENSG00000171456";
chr20	StringTie	exon	32372164	32372553	1000	+	.	gene_id "MSTRG.110620"; transcript_id "ENST00000375689"; exon_number "5"; gene_name "ASXL1"; ref_gene_id "ENSG00000171456";
chr20	StringTie	transcript	32277664	32335011	1000	+	.	gene_id "MSTRG.110620"; transcript_id "ENST00000375712"; gene_name "KIF3B"; ref_gene_id "ENSG00000101350";
chr20	StringTie	exon	32277664	32277765	1000	+	.	gene_id "MSTRG.110620"; transcript_id "ENST00000375712"; exon_number "1"; gene_name "KIF3B"; ref_gene_id "ENSG00000101350";
chr20	StringTie	exon	32309713	32311181	1000	+	.	gene_id "MSTRG.110620"; transcript_id "ENST00000375712"; exon_number "2"; gene_name "KIF3B"; ref_gene_id "ENSG00000101350";
chr20	StringTie	exon	32316218	32316319	1000	+	.	gene_id "MSTRG.110620"; transcript_id "ENST00000375712"; exon_number "3"; gene_name "KIF3B"; ref_gene_id "ENSG00000101350";
chr20	StringTie	exon	32316527	32316649	1000	+	.	gene_id "MSTRG.110620"; transcript_id "ENST00000375712"; exon_number "4"; gene_name "KIF3B"; ref_gene_id "ENSG00000101350";
chr20	StringTie	exon	32316756	32316874	1000	+	.	gene_id "MSTRG.110620"; transcript_id "ENST00000375712"; exon_number "5"; gene_name "KIF3B"; ref_gene_id "ENSG00000101350";
chr20	StringTie	exon	32326771	32326884	1000	+	.	gene_id "MSTRG.110620"; transcript_id "ENST00000375712"; exon_number "6"; gene_name "KIF3B"; ref_gene_id "ENSG00000101350";
chr20	StringTie	exon	32327556	32327661	1000	+	.	gene_id "MSTRG.110620"; transcript_id "ENST00000375712"; exon_number "7"; gene_name "KIF3B"; ref_gene_id "ENSG00000101350";
chr20	StringTie	exon	32330141	32330319	1000	+	.	gene_id "MSTRG.110620"; transcript_id "ENST00000375712"; exon_number "8"; gene_name "KIF3B"; ref_gene_id "ENSG00000101350";
chr20	StringTie	exon	32331223	32335011	1000	+	.	gene_id "MSTRG.110620"; transcript_id "ENST00000375712"; exon_number "9"; gene_name "KIF3B"; ref_gene_id "ENSG00000101350";
chr20	StringTie	transcript	32366384	32429920	1000	+	.	gene_id "MSTRG.110620"; transcript_id "ENST00000470145"; gene_name "ASXL1"; ref_gene_id "ENSG00000171456";
chr20	StringTie	exon	32366384	32366466	1000	+	.	gene_id "MSTRG.110620"; transcript_id "ENST00000470145"; exon_number "1"; gene_name "ASXL1"; ref_gene_id "ENSG00000171456";
chr20	StringTie	exon	32367727	32367729	1000	+	.	gene_id "MSTRG.110620"; transcript_id "ENST00000470145"; exon_number "2"; gene_name "ASXL1"; ref_gene_id "ENSG00000171456";
chr20	StringTie	exon	32369015	32369123	1000	+	.	gene_id "MSTRG.110620"; transcript_id "ENST00000470145"; exon_number "3"; gene_name "ASXL1"; ref_gene_id "ENSG00000171456";
chr20	StringTie	exon	32428128	32428422	1000	+	.	gene_id "MSTRG.110620"; transcript_id "ENST00000470145"; exon_number "4"; gene_name "ASXL1"; ref_gene_id "ENSG00000171456";
chr20	StringTie	exon	32429338	32429920	1000	+	.	gene_id "MSTRG.110620"; transcript_id "ENST00000470145"; exon_number "5"; gene_name "ASXL1"; ref_gene_id "ENSG00000171456";
chr20	StringTie	transcript	32358811	32372242	1000	+	.	gene_id "MSTRG.110620"; transcript_id "ENST00000497249"; gene_name "ASXL1"; ref_gene_id "ENSG00000171456";
chr20	StringTie	exon	32358811	32358832	1000	+	.	gene_id "MSTRG.110620"; transcript_id "ENST00000497249"; exon_number "1"; gene_name "ASXL1"; ref_gene_id "ENSG00000171456";
chr20	StringTie	exon	32366384	32366466	1000	+	.	gene_id "MSTRG.110620"; transcript_id "ENST00000497249"; exon_number "2"; gene_name "ASXL1"; ref_gene_id "ENSG00000171456";
chr20	StringTie	exon	32367727	32367729	1000	+	.	gene_id "MSTRG.110620"; transcript_id "ENST00000497249"; exon_number "3"; gene_name "ASXL1"; ref_gene_id "ENSG00000171456";
chr20	StringTie	exon	32369015	32369123	1000	+	.	gene_id "MSTRG.110620"; transcript_id "ENST00000497249"; exon_number "4"; gene_name "ASXL1"; ref_gene_id "ENSG00000171456";
chr20	StringTie	exon	32372164	32372242	1000	+	.	gene_id "MSTRG.110620"; transcript_id "ENST00000497249"; exon_number "5"; gene_name "ASXL1"; ref_gene_id "ENSG00000171456";
chr20	StringTie	transcript	32358344	32372547	1000	+	.	gene_id "MSTRG.110620"; transcript_id "ENST00000542461"; gene_name "ASXL1"; ref_gene_id "ENSG00000171456";
chr20	StringTie	exon	32358344	32358832	1000	+	.	gene_id "MSTRG.110620"; transcript_id "ENST00000542461"; exon_number "1"; gene_name "ASXL1"; ref_gene_id "ENSG00000171456";
chr20	StringTie	exon	32366384	32366467	1000	+	.	gene_id "MSTRG.110620"; transcript_id "ENST00000542461"; exon_number "2"; gene_name "ASXL1"; ref_gene_id "ENSG00000171456";
chr20	StringTie	exon	32369013	32369123	1000	+	.	gene_id "MSTRG.110620"; transcript_id "ENST00000542461"; exon_number "3"; gene_name "ASXL1"; ref_gene_id "ENSG00000171456";
chr20	StringTie	exon	32372164	32372547	1000	+	.	gene_id "MSTRG.110620"; transcript_id "ENST00000542461"; exon_number "4"; gene_name "ASXL1"; ref_gene_id "ENSG00000171456";
chr20	StringTie	transcript	32430862	32433410	1000	+	.	gene_id "MSTRG.110620"; transcript_id "ENST00000553345"; gene_name "ASXL1"; ref_gene_id "ENSG00000171456";
chr20	StringTie	exon	32430862	32431176	1000	+	.	gene_id "MSTRG.110620"; transcript_id "ENST00000553345"; exon_number "1"; gene_name "ASXL1"; ref_gene_id "ENSG00000171456";
chr20	StringTie	exon	32431321	32431484	1000	+	.	gene_id "MSTRG.110620"; transcript_id "ENST00000553345"; exon_number "2"; gene_name "ASXL1"; ref_gene_id "ENSG00000171456";
chr20	StringTie	exon	32431583	32431679	1000	+	.	gene_id "MSTRG.110620"; transcript_id "ENST00000553345"; exon_number "3"; gene_name "ASXL1"; ref_gene_id "ENSG00000171456";
chr20	StringTie	exon	32432880	32432985	1000	+	.	gene_id "MSTRG.110620"; transcript_id "ENST00000553345"; exon_number "4"; gene_name "ASXL1"; ref_gene_id "ENSG00000171456";
chr20	StringTie	exon	32433284	32433410	1000	+	.	gene_id "MSTRG.110620"; transcript_id "ENST00000553345"; exon_number "5"; gene_name "ASXL1"; ref_gene_id "ENSG00000171456";
chr20	StringTie	transcript	32360017	32372238	1000	+	.	gene_id "MSTRG.110620"; transcript_id "ENST00000555343"; gene_name "ASXL1"; ref_gene_id "ENSG00000171456";
chr20	StringTie	exon	32360017	32360586	1000	+	.	gene_id "MSTRG.110620"; transcript_id "ENST00000555343"; exon_number "1"; gene_name "ASXL1"; ref_gene_id "ENSG00000171456";
chr20	StringTie	exon	32360710	32360806	1000	+	.	gene_id "MSTRG.110620"; transcript_id "ENST00000555343"; exon_number "2"; gene_name "ASXL1"; ref_gene_id "ENSG00000171456";
chr20	StringTie	exon	32366384	32366466	1000	+	.	gene_id "MSTRG.110620"; transcript_id "ENST00000555343"; exon_number "3"; gene_name "ASXL1"; ref_gene_id "ENSG00000171456";
chr20	StringTie	exon	32367727	32367729	1000	+	.	gene_id "MSTRG.110620"; transcript_id "ENST00000555343"; exon_number "4"; gene_name "ASXL1"; ref_gene_id "ENSG00000171456";
chr20	StringTie	exon	32369015	32369123	1000	+	.	gene_id "MSTRG.110620"; transcript_id "ENST00000555343"; exon_number "5"; gene_name "ASXL1"; ref_gene_id "ENSG00000171456";
chr20	StringTie	exon	32371778	32371874	1000	+	.	gene_id "MSTRG.110620"; transcript_id "ENST00000555343"; exon_number "6"; gene_name "ASXL1"; ref_gene_id "ENSG00000171456";
chr20	StringTie	exon	32372164	32372238	1000	+	.	gene_id "MSTRG.110620"; transcript_id "ENST00000555343"; exon_number "7"; gene_name "ASXL1"; ref_gene_id "ENSG00000171456";
chr20	StringTie	transcript	32431017	32432972	1000	+	.	gene_id "MSTRG.110620"; transcript_id "ENST00000555564"; gene_name "ASXL1"; ref_gene_id "ENSG00000171456";
chr20	StringTie	exon	32431017	32431484	1000	+	.	gene_id "MSTRG.110620"; transcript_id "ENST00000555564"; exon_number "1"; gene_name "ASXL1"; ref_gene_id "ENSG00000171456";
chr20	StringTie	exon	32431583	32431679	1000	+	.	gene_id "MSTRG.110620"; transcript_id "ENST00000555564"; exon_number "2"; gene_name "ASXL1"; ref_gene_id "ENSG00000171456";
chr20	StringTie	exon	32432880	32432972	1000	+	.	gene_id "MSTRG.110620"; transcript_id "ENST00000555564"; exon_number "3"; gene_name "ASXL1"; ref_gene_id "ENSG00000171456";
chr20	StringTie	transcript	32355053	32355734	1000	+	.	gene_id "MSTRG.110620"; transcript_id "ENST00000612444"; gene_name "RP11-358N2.2"; ref_gene_id "ENSG00000277692";
chr20	StringTie	exon	32355053	32355734	1000	+	.	gene_id "MSTRG.110620"; transcript_id "ENST00000612444"; exon_number "1"; gene_name "RP11-358N2.2"; ref_gene_id "ENSG00000277692";
chr20	StringTie	transcript	32358344	32439318	1000	+	.	gene_id "MSTRG.110620"; transcript_id "ENST00000613218"; gene_name "ASXL1"; ref_gene_id "ENSG00000171456";
chr20	StringTie	exon	32358344	32358832	1000	+	.	gene_id "MSTRG.110620"; transcript_id "ENST00000613218"; exon_number "1"; gene_name "ASXL1"; ref_gene_id "ENSG00000171456";
chr20	StringTie	exon	32366384	32366467	1000	+	.	gene_id "MSTRG.110620"; transcript_id "ENST00000613218"; exon_number "2"; gene_name "ASXL1"; ref_gene_id "ENSG00000171456";
chr20	StringTie	exon	32369013	32369123	1000	+	.	gene_id "MSTRG.110620"; transcript_id "ENST00000613218"; exon_number "3"; gene_name "ASXL1"; ref_gene_id "ENSG00000171456";
chr20	StringTie	exon	32428128	32428248	1000	+	.	gene_id "MSTRG.110620"; transcript_id "ENST00000613218"; exon_number "4"; gene_name "ASXL1"; ref_gene_id "ENSG00000171456";
chr20	StringTie	exon	32428325	32428422	1000	+	.	gene_id "MSTRG.110620"; transcript_id "ENST00000613218"; exon_number "5"; gene_name "ASXL1"; ref_gene_id "ENSG00000171456";
chr20	StringTie	exon	32429338	32429431	1000	+	.	gene_id "MSTRG.110620"; transcript_id "ENST00000613218"; exon_number "6"; gene_name "ASXL1"; ref_gene_id "ENSG00000171456";
chr20	StringTie	exon	32429901	32430053	1000	+	.	gene_id "MSTRG.110620"; transcript_id "ENST00000613218"; exon_number "7"; gene_name "ASXL1"; ref_gene_id "ENSG00000171456";
chr20	StringTie	exon	32431321	32431484	1000	+	.	gene_id "MSTRG.110620"; transcript_id "ENST00000613218"; exon_number "8"; gene_name "ASXL1"; ref_gene_id "ENSG00000171456";
chr20	StringTie	exon	32431583	32431679	1000	+	.	gene_id "MSTRG.110620"; transcript_id "ENST00000613218"; exon_number "9"; gene_name "ASXL1"; ref_gene_id "ENSG00000171456";
chr20	StringTie	exon	32432880	32432985	1000	+	.	gene_id "MSTRG.110620"; transcript_id "ENST00000613218"; exon_number "10"; gene_name "ASXL1"; ref_gene_id "ENSG00000171456";
chr20	StringTie	exon	32433284	32433917	1000	+	.	gene_id "MSTRG.110620"; transcript_id "ENST00000613218"; exon_number "11"; gene_name "ASXL1"; ref_gene_id "ENSG00000171456";
chr20	StringTie	exon	32434432	32439318	1000	+	.	gene_id "MSTRG.110620"; transcript_id "ENST00000613218"; exon_number "12"; gene_name "ASXL1"; ref_gene_id "ENSG00000171456";
chr20	StringTie	transcript	32429740	32431627	1000	+	.	gene_id "MSTRG.110620"; transcript_id "ENST00000619344"; gene_name "ASXL1"; ref_gene_id "ENSG00000171456";
chr20	StringTie	exon	32429740	32430053	1000	+	.	gene_id "MSTRG.110620"; transcript_id "ENST00000619344"; exon_number "1"; gene_name "ASXL1"; ref_gene_id "ENSG00000171456";
chr20	StringTie	exon	32431321	32431484	1000	+	.	gene_id "MSTRG.110620"; transcript_id "ENST00000619344"; exon_number "2"; gene_name "ASXL1"; ref_gene_id "ENSG00000171456";
chr20	StringTie	exon	32431556	32431627	1000	+	.	gene_id "MSTRG.110620"; transcript_id "ENST00000619344"; exon_number "3"; gene_name "ASXL1"; ref_gene_id "ENSG00000171456";
chr20	StringTie	transcript	32358413	32437891	1000	+	.	gene_id "MSTRG.110620"; transcript_id "ENST00000620121"; gene_name "ASXL1"; ref_gene_id "ENSG00000171456";
chr20	StringTie	exon	32358413	32358595	1000	+	.	gene_id "MSTRG.110620"; transcript_id "ENST00000620121"; exon_number "1"; gene_name "ASXL1"; ref_gene_id "ENSG00000171456";
chr20	StringTie	exon	32358764	32358832	1000	+	.	gene_id "MSTRG.110620"; transcript_id "ENST00000620121"; exon_number "2"; gene_name "ASXL1"; ref_gene_id "ENSG00000171456";
chr20	StringTie	exon	32366384	32366467	1000	+	.	gene_id "MSTRG.110620"; transcript_id "ENST00000620121"; exon_number "3"; gene_name "ASXL1"; ref_gene_id "ENSG00000171456";
chr20	StringTie	exon	32369013	32369123	1000	+	.	gene_id "MSTRG.110620"; transcript_id "ENST00000620121"; exon_number "4"; gene_name "ASXL1"; ref_gene_id "ENSG00000171456";
chr20	StringTie	exon	32428128	32428248	1000	+	.	gene_id "MSTRG.110620"; transcript_id "ENST00000620121"; exon_number "5"; gene_name "ASXL1"; ref_gene_id "ENSG00000171456";
chr20	StringTie	exon	32428325	32428422	1000	+	.	gene_id "MSTRG.110620"; transcript_id "ENST00000620121"; exon_number "6"; gene_name "ASXL1"; ref_gene_id "ENSG00000171456";
chr20	StringTie	exon	32429338	32429431	1000	+	.	gene_id "MSTRG.110620"; transcript_id "ENST00000620121"; exon_number "7"; gene_name "ASXL1"; ref_gene_id "ENSG00000171456";
chr20	StringTie	exon	32429901	32430053	1000	+	.	gene_id "MSTRG.110620"; transcript_id "ENST00000620121"; exon_number "8"; gene_name "ASXL1"; ref_gene_id "ENSG00000171456";
chr20	StringTie	exon	32431321	32431484	1000	+	.	gene_id "MSTRG.110620"; transcript_id "ENST00000620121"; exon_number "9"; gene_name "ASXL1"; ref_gene_id "ENSG00000171456";
chr20	StringTie	exon	32431583	32431679	1000	+	.	gene_id "MSTRG.110620"; transcript_id "ENST00000620121"; exon_number "10"; gene_name "ASXL1"; ref_gene_id "ENSG00000171456";
chr20	StringTie	exon	32432880	32432985	1000	+	.	gene_id "MSTRG.110620"; transcript_id "ENST00000620121"; exon_number "11"; gene_name "ASXL1"; ref_gene_id "ENSG00000171456";
chr20	StringTie	exon	32433284	32433917	1000	+	.	gene_id "MSTRG.110620"; transcript_id "ENST00000620121"; exon_number "12"; gene_name "ASXL1"; ref_gene_id "ENSG00000171456";
chr20	StringTie	exon	32434432	32437891	1000	+	.	gene_id "MSTRG.110620"; transcript_id "ENST00000620121"; exon_number "13"; gene_name "ASXL1"; ref_gene_id "ENSG00000171456";
chr20	StringTie	transcript	32273230	32373052	1000	+	.	gene_id "MSTRG.110620"; transcript_id "MSTRG.110620.1";
chr20	StringTie	exon	32273230	32277765	1000	+	.	gene_id "MSTRG.110620"; transcript_id "MSTRG.110620.1"; exon_number "1";
chr20	StringTie	exon	32309713	32311181	1000	+	.	gene_id "MSTRG.110620"; transcript_id "MSTRG.110620.1"; exon_number "2";
chr20	StringTie	exon	32316218	32316319	1000	+	.	gene_id "MSTRG.110620"; transcript_id "MSTRG.110620.1"; exon_number "3";
chr20	StringTie	exon	32316527	32316649	1000	+	.	gene_id "MSTRG.110620"; transcript_id "MSTRG.110620.1"; exon_number "4";
chr20	StringTie	exon	32316756	32316874	1000	+	.	gene_id "MSTRG.110620"; transcript_id "MSTRG.110620.1"; exon_number "5";
chr20	StringTie	exon	32326771	32326884	1000	+	.	gene_id "MSTRG.110620"; transcript_id "MSTRG.110620.1"; exon_number "6";
chr20	StringTie	exon	32327556	32327661	1000	+	.	gene_id "MSTRG.110620"; transcript_id "MSTRG.110620.1"; exon_number "7";
chr20	StringTie	exon	32330141	32330319	1000	+	.	gene_id "MSTRG.110620"; transcript_id "MSTRG.110620.1"; exon_number "8";
chr20	StringTie	exon	32331223	32357767	1000	+	.	gene_id "MSTRG.110620"; transcript_id "MSTRG.110620.1"; exon_number "9";
chr20	StringTie	exon	32366384	32366466	1000	+	.	gene_id "MSTRG.110620"; transcript_id "MSTRG.110620.1"; exon_number "10";
chr20	StringTie	exon	32369015	32369123	1000	+	.	gene_id "MSTRG.110620"; transcript_id "MSTRG.110620.1"; exon_number "11";
chr20	StringTie	exon	32371778	32371876	1000	+	.	gene_id "MSTRG.110620"; transcript_id "MSTRG.110620.1"; exon_number "12";
chr20	StringTie	exon	32372164	32373052	1000	+	.	gene_id "MSTRG.110620"; transcript_id "MSTRG.110620.1"; exon_number "13";
chr20	StringTie	transcript	32300197	32335956	1000	+	.	gene_id "MSTRG.110620"; transcript_id "MSTRG.110620.10";
chr20	StringTie	exon	32300197	32300245	1000	+	.	gene_id "MSTRG.110620"; transcript_id "MSTRG.110620.10"; exon_number "1";
chr20	StringTie	exon	32309713	32310900	1000	+	.	gene_id "MSTRG.110620"; transcript_id "MSTRG.110620.10"; exon_number "2";
chr20	StringTie	exon	32311087	32311181	1000	+	.	gene_id "MSTRG.110620"; transcript_id "MSTRG.110620.10"; exon_number "3";
chr20	StringTie	exon	32316218	32316319	1000	+	.	gene_id "MSTRG.110620"; transcript_id "MSTRG.110620.10"; exon_number "4";
chr20	StringTie	exon	32316527	32316649	1000	+	.	gene_id "MSTRG.110620"; transcript_id "MSTRG.110620.10"; exon_number "5";
chr20	StringTie	exon	32316756	32316874	1000	+	.	gene_id "MSTRG.110620"; transcript_id "MSTRG.110620.10"; exon_number "6";
chr20	StringTie	exon	32326771	32326884	1000	+	.	gene_id "MSTRG.110620"; transcript_id "MSTRG.110620.10"; exon_number "7";
chr20	StringTie	exon	32327556	32327661	1000	+	.	gene_id "MSTRG.110620"; transcript_id "MSTRG.110620.10"; exon_number "8";
chr20	StringTie	exon	32330141	32330319	1000	+	.	gene_id "MSTRG.110620"; transcript_id "MSTRG.110620.10"; exon_number "9";
chr20	StringTie	exon	32331223	32335956	1000	+	.	gene_id "MSTRG.110620"; transcript_id "MSTRG.110620.10"; exon_number "10";
chr20	StringTie	transcript	32301585	32335747	1000	+	.	gene_id "MSTRG.110620"; transcript_id "MSTRG.110620.11";
chr20	StringTie	exon	32301585	32303207	1000	+	.	gene_id "MSTRG.110620"; transcript_id "MSTRG.110620.11"; exon_number "1";
chr20	StringTie	exon	32309713	32311181	1000	+	.	gene_id "MSTRG.110620"; transcript_id "MSTRG.110620.11"; exon_number "2";
chr20	StringTie	exon	32316218	32316319	1000	+	.	gene_id "MSTRG.110620"; transcript_id "MSTRG.110620.11"; exon_number "3";
chr20	StringTie	exon	32316527	32316649	1000	+	.	gene_id "MSTRG.110620"; transcript_id "MSTRG.110620.11"; exon_number "4";
chr20	StringTie	exon	32316756	32316874	1000	+	.	gene_id "MSTRG.110620"; transcript_id "MSTRG.110620.11"; exon_number "5";
chr20	StringTie	exon	32326771	32326884	1000	+	.	gene_id "MSTRG.110620"; transcript_id "MSTRG.110620.11"; exon_number "6";
chr20	StringTie	exon	32327556	32327661	1000	+	.	gene_id "MSTRG.110620"; transcript_id "MSTRG.110620.11"; exon_number "7";
chr20	StringTie	exon	32330141	32330319	1000	+	.	gene_id "MSTRG.110620"; transcript_id "MSTRG.110620.11"; exon_number "8";
chr20	StringTie	exon	32331223	32335747	1000	+	.	gene_id "MSTRG.110620"; transcript_id "MSTRG.110620.11"; exon_number "9";
chr20	StringTie	transcript	32301626	32335100	1000	+	.	gene_id "MSTRG.110620"; transcript_id "MSTRG.110620.12";
chr20	StringTie	exon	32301626	32301840	1000	+	.	gene_id "MSTRG.110620"; transcript_id "MSTRG.110620.12"; exon_number "1";
chr20	StringTie	exon	32309713	32311181	1000	+	.	gene_id "MSTRG.110620"; transcript_id "MSTRG.110620.12"; exon_number "2";
chr20	StringTie	exon	32316218	32316319	1000	+	.	gene_id "MSTRG.110620"; transcript_id "MSTRG.110620.12"; exon_number "3";
chr20	StringTie	exon	32316527	32316649	1000	+	.	gene_id "MSTRG.110620"; transcript_id "MSTRG.110620.12"; exon_number "4";
chr20	StringTie	exon	32316756	32316874	1000	+	.	gene_id "MSTRG.110620"; transcript_id "MSTRG.110620.12"; exon_number "5";
chr20	StringTie	exon	32326771	32326884	1000	+	.	gene_id "MSTRG.110620"; transcript_id "MSTRG.110620.12"; exon_number "6";
chr20	StringTie	exon	32327556	32327661	1000	+	.	gene_id "MSTRG.110620"; transcript_id "MSTRG.110620.12"; exon_number "7";
chr20	StringTie	exon	32330141	32330319	1000	+	.	gene_id "MSTRG.110620"; transcript_id "MSTRG.110620.12"; exon_number "8";
chr20	StringTie	exon	32331223	32335100	1000	+	.	gene_id "MSTRG.110620"; transcript_id "MSTRG.110620.12"; exon_number "9";
chr20	StringTie	transcript	32301657	32336682	1000	+	.	gene_id "MSTRG.110620"; transcript_id "MSTRG.110620.13";
chr20	StringTie	exon	32301657	32301947	1000	+	.	gene_id "MSTRG.110620"; transcript_id "MSTRG.110620.13"; exon_number "1";
chr20	StringTie	exon	32309713	32310900	1000	+	.	gene_id "MSTRG.110620"; transcript_id "MSTRG.110620.13"; exon_number "2";
chr20	StringTie	exon	32311087	32311181	1000	+	.	gene_id "MSTRG.110620"; transcript_id "MSTRG.110620.13"; exon_number "3";
chr20	StringTie	exon	32316218	32316319	1000	+	.	gene_id "MSTRG.110620"; transcript_id "MSTRG.110620.13"; exon_number "4";
chr20	StringTie	exon	32316527	32316649	1000	+	.	gene_id "MSTRG.110620"; transcript_id "MSTRG.110620.13"; exon_number "5";
chr20	StringTie	exon	32316756	32316874	1000	+	.	gene_id "MSTRG.110620"; transcript_id "MSTRG.110620.13"; exon_number "6";
chr20	StringTie	exon	32326771	32326884	1000	+	.	gene_id "MSTRG.110620"; transcript_id "MSTRG.110620.13"; exon_number "7";
chr20	StringTie	exon	32327556	32327661	1000	+	.	gene_id "MSTRG.110620"; transcript_id "MSTRG.110620.13"; exon_number "8";
chr20	StringTie	exon	32330141	32330319	1000	+	.	gene_id "MSTRG.110620"; transcript_id "MSTRG.110620.13"; exon_number "9";
chr20	StringTie	exon	32331223	32336682	1000	+	.	gene_id "MSTRG.110620"; transcript_id "MSTRG.110620.13"; exon_number "10";
chr20	StringTie	transcript	32301740	32335077	1000	+	.	gene_id "MSTRG.110620"; transcript_id "MSTRG.110620.14";
chr20	StringTie	exon	32301740	32301947	1000	+	.	gene_id "MSTRG.110620"; transcript_id "MSTRG.110620.14"; exon_number "1";
chr20	StringTie	exon	32309713	32310913	1000	+	.	gene_id "MSTRG.110620"; transcript_id "MSTRG.110620.14"; exon_number "2";
chr20	StringTie	exon	32310963	32311181	1000	+	.	gene_id "MSTRG.110620"; transcript_id "MSTRG.110620.14"; exon_number "3";
chr20	StringTie	exon	32316218	32316319	1000	+	.	gene_id "MSTRG.110620"; transcript_id "MSTRG.110620.14"; exon_number "4";
chr20	StringTie	exon	32316527	32316649	1000	+	.	gene_id "MSTRG.110620"; transcript_id "MSTRG.110620.14"; exon_number "5";
chr20	StringTie	exon	32316756	32316874	1000	+	.	gene_id "MSTRG.110620"; transcript_id "MSTRG.110620.14"; exon_number "6";
chr20	StringTie	exon	32326771	32326884	1000	+	.	gene_id "MSTRG.110620"; transcript_id "MSTRG.110620.14"; exon_number "7";
chr20	StringTie	exon	32327556	32327661	1000	+	.	gene_id "MSTRG.110620"; transcript_id "MSTRG.110620.14"; exon_number "8";
chr20	StringTie	exon	32330141	32330319	1000	+	.	gene_id "MSTRG.110620"; transcript_id "MSTRG.110620.14"; exon_number "9";
chr20	StringTie	exon	32331223	32335077	1000	+	.	gene_id "MSTRG.110620"; transcript_id "MSTRG.110620.14"; exon_number "10";
chr20	StringTie	transcript	32301824	32335041	1000	+	.	gene_id "MSTRG.110620"; transcript_id "MSTRG.110620.15";
chr20	StringTie	exon	32301824	32301947	1000	+	.	gene_id "MSTRG.110620"; transcript_id "MSTRG.110620.15"; exon_number "1";
chr20	StringTie	exon	32309713	32310913	1000	+	.	gene_id "MSTRG.110620"; transcript_id "MSTRG.110620.15"; exon_number "2";
chr20	StringTie	exon	32310984	32311181	1000	+	.	gene_id "MSTRG.110620"; transcript_id "MSTRG.110620.15"; exon_number "3";
chr20	StringTie	exon	32316218	32316319	1000	+	.	gene_id "MSTRG.110620"; transcript_id "MSTRG.110620.15"; exon_number "4";
chr20	StringTie	exon	32316527	32316649	1000	+	.	gene_id "MSTRG.110620"; transcript_id "MSTRG.110620.15"; exon_number "5";
chr20	StringTie	exon	32316756	32316874	1000	+	.	gene_id "MSTRG.110620"; transcript_id "MSTRG.110620.15"; exon_number "6";
chr20	StringTie	exon	32326771	32326884	1000	+	.	gene_id "MSTRG.110620"; transcript_id "MSTRG.110620.15"; exon_number "7";
chr20	StringTie	exon	32327556	32327661	1000	+	.	gene_id "MSTRG.110620"; transcript_id "MSTRG.110620.15"; exon_number "8";
chr20	StringTie	exon	32330141	32330319	1000	+	.	gene_id "MSTRG.110620"; transcript_id "MSTRG.110620.15"; exon_number "9";
chr20	StringTie	exon	32331223	32335041	1000	+	.	gene_id "MSTRG.110620"; transcript_id "MSTRG.110620.15"; exon_number "10";
chr20	StringTie	transcript	32301858	32335747	1000	+	.	gene_id "MSTRG.110620"; transcript_id "MSTRG.110620.16";
chr20	StringTie	exon	32301858	32302090	1000	+	.	gene_id "MSTRG.110620"; transcript_id "MSTRG.110620.16"; exon_number "1";
chr20	StringTie	exon	32309713	32311181	1000	+	.	gene_id "MSTRG.110620"; transcript_id "MSTRG.110620.16"; exon_number "2";
chr20	StringTie	exon	32316218	32316319	1000	+	.	gene_id "MSTRG.110620"; transcript_id "MSTRG.110620.16"; exon_number "3";
chr20	StringTie	exon	32316527	32316649	1000	+	.	gene_id "MSTRG.110620"; transcript_id "MSTRG.110620.16"; exon_number "4";
chr20	StringTie	exon	32316756	32316874	1000	+	.	gene_id "MSTRG.110620"; transcript_id "MSTRG.110620.16"; exon_number "5";
chr20	StringTie	exon	32326771	32326884	1000	+	.	gene_id "MSTRG.110620"; transcript_id "MSTRG.110620.16"; exon_number "6";
chr20	StringTie	exon	32327556	32327661	1000	+	.	gene_id "MSTRG.110620"; transcript_id "MSTRG.110620.16"; exon_number "7";
chr20	StringTie	exon	32330141	32330319	1000	+	.	gene_id "MSTRG.110620"; transcript_id "MSTRG.110620.16"; exon_number "8";
chr20	StringTie	exon	32331223	32335747	1000	+	.	gene_id "MSTRG.110620"; transcript_id "MSTRG.110620.16"; exon_number "9";
chr20	StringTie	transcript	32305813	32335014	1000	+	.	gene_id "MSTRG.110620"; transcript_id "MSTRG.110620.17";
chr20	StringTie	exon	32305813	32305859	1000	+	.	gene_id "MSTRG.110620"; transcript_id "MSTRG.110620.17"; exon_number "1";
chr20	StringTie	exon	32309713	32311181	1000	+	.	gene_id "MSTRG.110620"; transcript_id "MSTRG.110620.17"; exon_number "2";
chr20	StringTie	exon	32316218	32316319	1000	+	.	gene_id "MSTRG.110620"; transcript_id "MSTRG.110620.17"; exon_number "3";
chr20	StringTie	exon	32316527	32316649	1000	+	.	gene_id "MSTRG.110620"; transcript_id "MSTRG.110620.17"; exon_number "4";
chr20	StringTie	exon	32316756	32316874	1000	+	.	gene_id "MSTRG.110620"; transcript_id "MSTRG.110620.17"; exon_number "5";
chr20	StringTie	exon	32326771	32326884	1000	+	.	gene_id "MSTRG.110620"; transcript_id "MSTRG.110620.17"; exon_number "6";
chr20	StringTie	exon	32327556	32327661	1000	+	.	gene_id "MSTRG.110620"; transcript_id "MSTRG.110620.17"; exon_number "7";
chr20	StringTie	exon	32330141	32330319	1000	+	.	gene_id "MSTRG.110620"; transcript_id "MSTRG.110620.17"; exon_number "8";
chr20	StringTie	exon	32331223	32335014	1000	+	.	gene_id "MSTRG.110620"; transcript_id "MSTRG.110620.17"; exon_number "9";
chr20	StringTie	transcript	32309711	32335023	1000	+	.	gene_id "MSTRG.110620"; transcript_id "MSTRG.110620.18";
chr20	StringTie	exon	32309711	32310933	1000	+	.	gene_id "MSTRG.110620"; transcript_id "MSTRG.110620.18"; exon_number "1";
chr20	StringTie	exon	32310961	32311181	1000	+	.	gene_id "MSTRG.110620"; transcript_id "MSTRG.110620.18"; exon_number "2";
chr20	StringTie	exon	32316218	32316319	1000	+	.	gene_id "MSTRG.110620"; transcript_id "MSTRG.110620.18"; exon_number "3";
chr20	StringTie	exon	32316527	32316649	1000	+	.	gene_id "MSTRG.110620"; transcript_id "MSTRG.110620.18"; exon_number "4";
chr20	StringTie	exon	32316756	32316874	1000	+	.	gene_id "MSTRG.110620"; transcript_id "MSTRG.110620.18"; exon_number "5";
chr20	StringTie	exon	32326771	32326884	1000	+	.	gene_id "MSTRG.110620"; transcript_id "MSTRG.110620.18"; exon_number "6";
chr20	StringTie	exon	32327556	32327661	1000	+	.	gene_id "MSTRG.110620"; transcript_id "MSTRG.110620.18"; exon_number "7";
chr20	StringTie	exon	32330141	32330319	1000	+	.	gene_id "MSTRG.110620"; transcript_id "MSTRG.110620.18"; exon_number "8";
chr20	StringTie	exon	32331223	32335023	1000	+	.	gene_id "MSTRG.110620"; transcript_id "MSTRG.110620.18"; exon_number "9";
chr20	StringTie	transcript	32347338	32391471	1000	+	.	gene_id "MSTRG.110620"; transcript_id "MSTRG.110620.19";
chr20	StringTie	exon	32347338	32348688	1000	+	.	gene_id "MSTRG.110620"; transcript_id "MSTRG.110620.19"; exon_number "1";
chr20	StringTie	exon	32356918	32358832	1000	+	.	gene_id "MSTRG.110620"; transcript_id "MSTRG.110620.19"; exon_number "2";
chr20	StringTie	exon	32366384	32366466	1000	+	.	gene_id "MSTRG.110620"; transcript_id "MSTRG.110620.19"; exon_number "3";
chr20	StringTie	exon	32367727	32367729	1000	+	.	gene_id "MSTRG.110620"; transcript_id "MSTRG.110620.19"; exon_number "4";
chr20	StringTie	exon	32369015	32369123	1000	+	.	gene_id "MSTRG.110620"; transcript_id "MSTRG.110620.19"; exon_number "5";
chr20	StringTie	exon	32372164	32372239	1000	+	.	gene_id "MSTRG.110620"; transcript_id "MSTRG.110620.19"; exon_number "6";
chr20	StringTie	exon	32391075	32391471	1000	+	.	gene_id "MSTRG.110620"; transcript_id "MSTRG.110620.19"; exon_number "7";
chr20	StringTie	transcript	32277570	32335100	1000	+	.	gene_id "MSTRG.110620"; transcript_id "MSTRG.110620.2";
chr20	StringTie	exon	32277570	32277765	1000	+	.	gene_id "MSTRG.110620"; transcript_id "MSTRG.110620.2"; exon_number "1";
chr20	StringTie	exon	32300124	32301947	1000	+	.	gene_id "MSTRG.110620"; transcript_id "MSTRG.110620.2"; exon_number "2";
chr20	StringTie	exon	32309713	32311181	1000	+	.	gene_id "MSTRG.110620"; transcript_id "MSTRG.110620.2"; exon_number "3";
chr20	StringTie	exon	32316218	32316319	1000	+	.	gene_id "MSTRG.110620"; transcript_id "MSTRG.110620.2"; exon_number "4";
chr20	StringTie	exon	32316527	32316649	1000	+	.	gene_id "MSTRG.110620"; transcript_id "MSTRG.110620.2"; exon_number "5";
chr20	StringTie	exon	32316756	32316874	1000	+	.	gene_id "MSTRG.110620"; transcript_id "MSTRG.110620.2"; exon_number "6";
chr20	StringTie	exon	32326771	32326884	1000	+	.	gene_id "MSTRG.110620"; transcript_id "MSTRG.110620.2"; exon_number "7";
chr20	StringTie	exon	32327556	32327661	1000	+	.	gene_id "MSTRG.110620"; transcript_id "MSTRG.110620.2"; exon_number "8";
chr20	StringTie	exon	32330141	32330319	1000	+	.	gene_id "MSTRG.110620"; transcript_id "MSTRG.110620.2"; exon_number "9";
chr20	StringTie	exon	32331223	32335100	1000	+	.	gene_id "MSTRG.110620"; transcript_id "MSTRG.110620.2"; exon_number "10";
chr20	StringTie	transcript	32348107	32377047	1000	+	.	gene_id "MSTRG.110620"; transcript_id "MSTRG.110620.20";
chr20	StringTie	exon	32348107	32348688	1000	+	.	gene_id "MSTRG.110620"; transcript_id "MSTRG.110620.20"; exon_number "1";
chr20	StringTie	exon	32356918	32358832	1000	+	.	gene_id "MSTRG.110620"; transcript_id "MSTRG.110620.20"; exon_number "2";
chr20	StringTie	exon	32366384	32366466	1000	+	.	gene_id "MSTRG.110620"; transcript_id "MSTRG.110620.20"; exon_number "3";
chr20	StringTie	exon	32369015	32369123	1000	+	.	gene_id "MSTRG.110620"; transcript_id "MSTRG.110620.20"; exon_number "4";
chr20	StringTie	exon	32372164	32377047	1000	+	.	gene_id "MSTRG.110620"; transcript_id "MSTRG.110620.20"; exon_number "5";
chr20	StringTie	transcript	32349694	32382777	1000	+	.	gene_id "MSTRG.110620"; transcript_id "MSTRG.110620.21";
chr20	StringTie	exon	32349694	32355892	1000	+	.	gene_id "MSTRG.110620"; transcript_id "MSTRG.110620.21"; exon_number "1";
chr20	StringTie	exon	32356918	32358832	1000	+	.	gene_id "MSTRG.110620"; transcript_id "MSTRG.110620.21"; exon_number "2";
chr20	StringTie	exon	32366384	32366466	1000	+	.	gene_id "MSTRG.110620"; transcript_id "MSTRG.110620.21"; exon_number "3";
chr20	StringTie	exon	32367727	32367729	1000	+	.	gene_id "MSTRG.110620"; transcript_id "MSTRG.110620.21"; exon_number "4";
chr20	StringTie	exon	32369015	32369123	1000	+	.	gene_id "MSTRG.110620"; transcript_id "MSTRG.110620.21"; exon_number "5";
chr20	StringTie	exon	32372164	32372238	1000	+	.	gene_id "MSTRG.110620"; transcript_id "MSTRG.110620.21"; exon_number "6";
chr20	StringTie	exon	32382615	32382777	1000	+	.	gene_id "MSTRG.110620"; transcript_id "MSTRG.110620.21"; exon_number "7";
chr20	StringTie	transcript	32356515	32373991	1000	+	.	gene_id "MSTRG.110620"; transcript_id "MSTRG.110620.23";
chr20	StringTie	exon	32356515	32358832	1000	+	.	gene_id "MSTRG.110620"; transcript_id "MSTRG.110620.23"; exon_number "1";
chr20	StringTie	exon	32366384	32366466	1000	+	.	gene_id "MSTRG.110620"; transcript_id "MSTRG.110620.23"; exon_number "2";
chr20	StringTie	exon	32369015	32369123	1000	+	.	gene_id "MSTRG.110620"; transcript_id "MSTRG.110620.23"; exon_number "3";
chr20	StringTie	exon	32371778	32371874	1000	+	.	gene_id "MSTRG.110620"; transcript_id "MSTRG.110620.23"; exon_number "4";
chr20	StringTie	exon	32372164	32373991	1000	+	.	gene_id "MSTRG.110620"; transcript_id "MSTRG.110620.23"; exon_number "5";
chr20	StringTie	transcript	32357940	32439319	1000	+	.	gene_id "MSTRG.110620"; transcript_id "MSTRG.110620.24";
chr20	StringTie	exon	32357940	32358832	1000	+	.	gene_id "MSTRG.110620"; transcript_id "MSTRG.110620.24"; exon_number "1";
chr20	StringTie	exon	32366384	32366466	1000	+	.	gene_id "MSTRG.110620"; transcript_id "MSTRG.110620.24"; exon_number "2";
chr20	StringTie	exon	32369015	32369123	1000	+	.	gene_id "MSTRG.110620"; transcript_id "MSTRG.110620.24"; exon_number "3";
chr20	StringTie	exon	32371778	32371874	1000	+	.	gene_id "MSTRG.110620"; transcript_id "MSTRG.110620.24"; exon_number "4";
chr20	StringTie	exon	32428128	32428248	1000	+	.	gene_id "MSTRG.110620"; transcript_id "MSTRG.110620.24"; exon_number "5";
chr20	StringTie	exon	32428325	32428422	1000	+	.	gene_id "MSTRG.110620"; transcript_id "MSTRG.110620.24"; exon_number "6";
chr20	StringTie	exon	32429338	32429431	1000	+	.	gene_id "MSTRG.110620"; transcript_id "MSTRG.110620.24"; exon_number "7";
chr20	StringTie	exon	32429901	32430053	1000	+	.	gene_id "MSTRG.110620"; transcript_id "MSTRG.110620.24"; exon_number "8";
chr20	StringTie	exon	32431321	32431484	1000	+	.	gene_id "MSTRG.110620"; transcript_id "MSTRG.110620.24"; exon_number "9";
chr20	StringTie	exon	32431583	32431679	1000	+	.	gene_id "MSTRG.110620"; transcript_id "MSTRG.110620.24"; exon_number "10";
chr20	StringTie	exon	32432880	32432985	1000	+	.	gene_id "MSTRG.110620"; transcript_id "MSTRG.110620.24"; exon_number "11";
chr20	StringTie	exon	32433284	32433917	1000	+	.	gene_id "MSTRG.110620"; transcript_id "MSTRG.110620.24"; exon_number "12";
chr20	StringTie	exon	32434432	32439319	1000	+	.	gene_id "MSTRG.110620"; transcript_id "MSTRG.110620.24"; exon_number "13";
chr20	StringTie	transcript	32357957	32439464	1000	+	.	gene_id "MSTRG.110620"; transcript_id "MSTRG.110620.25";
chr20	StringTie	exon	32357957	32358832	1000	+	.	gene_id "MSTRG.110620"; transcript_id "MSTRG.110620.25"; exon_number "1";
chr20	StringTie	exon	32366384	32366466	1000	+	.	gene_id "MSTRG.110620"; transcript_id "MSTRG.110620.25"; exon_number "2";
chr20	StringTie	exon	32369015	32369123	1000	+	.	gene_id "MSTRG.110620"; transcript_id "MSTRG.110620.25"; exon_number "3";
chr20	StringTie	exon	32428128	32428248	1000	+	.	gene_id "MSTRG.110620"; transcript_id "MSTRG.110620.25"; exon_number "4";
chr20	StringTie	exon	32428325	32428422	1000	+	.	gene_id "MSTRG.110620"; transcript_id "MSTRG.110620.25"; exon_number "5";
chr20	StringTie	exon	32429338	32429431	1000	+	.	gene_id "MSTRG.110620"; transcript_id "MSTRG.110620.25"; exon_number "6";
chr20	StringTie	exon	32429901	32430053	1000	+	.	gene_id "MSTRG.110620"; transcript_id "MSTRG.110620.25"; exon_number "7";
chr20	StringTie	exon	32431321	32431484	1000	+	.	gene_id "MSTRG.110620"; transcript_id "MSTRG.110620.25"; exon_number "8";
chr20	StringTie	exon	32431583	32431679	1000	+	.	gene_id "MSTRG.110620"; transcript_id "MSTRG.110620.25"; exon_number "9";
chr20	StringTie	exon	32432880	32432985	1000	+	.	gene_id "MSTRG.110620"; transcript_id "MSTRG.110620.25"; exon_number "10";
chr20	StringTie	exon	32433284	32433917	1000	+	.	gene_id "MSTRG.110620"; transcript_id "MSTRG.110620.25"; exon_number "11";
chr20	StringTie	exon	32434432	32439464	1000	+	.	gene_id "MSTRG.110620"; transcript_id "MSTRG.110620.25"; exon_number "12";
chr20	StringTie	transcript	32358031	32439743	1000	+	.	gene_id "MSTRG.110620"; transcript_id "MSTRG.110620.26";
chr20	StringTie	exon	32358031	32358832	1000	+	.	gene_id "MSTRG.110620"; transcript_id "MSTRG.110620.26"; exon_number "1";
chr20	StringTie	exon	32366384	32366466	1000	+	.	gene_id "MSTRG.110620"; transcript_id "MSTRG.110620.26"; exon_number "2";
chr20	StringTie	exon	32369015	32369123	1000	+	.	gene_id "MSTRG.110620"; transcript_id "MSTRG.110620.26"; exon_number "3";
chr20	StringTie	exon	32428128	32428248	1000	+	.	gene_id "MSTRG.110620"; transcript_id "MSTRG.110620.26"; exon_number "4";
chr20	StringTie	exon	32428325	32428422	1000	+	.	gene_id "MSTRG.110620"; transcript_id "MSTRG.110620.26"; exon_number "5";
chr20	StringTie	exon	32429338	32430053	1000	+	.	gene_id "MSTRG.110620"; transcript_id "MSTRG.110620.26"; exon_number "6";
chr20	StringTie	exon	32431321	32431484	1000	+	.	gene_id "MSTRG.110620"; transcript_id "MSTRG.110620.26"; exon_number "7";
chr20	StringTie	exon	32431583	32431679	1000	+	.	gene_id "MSTRG.110620"; transcript_id "MSTRG.110620.26"; exon_number "8";
chr20	StringTie	exon	32432880	32432985	1000	+	.	gene_id "MSTRG.110620"; transcript_id "MSTRG.110620.26"; exon_number "9";
chr20	StringTie	exon	32433284	32433917	1000	+	.	gene_id "MSTRG.110620"; transcript_id "MSTRG.110620.26"; exon_number "10";
chr20	StringTie	exon	32434432	32439743	1000	+	.	gene_id "MSTRG.110620"; transcript_id "MSTRG.110620.26"; exon_number "11";
chr20	StringTie	transcript	32358048	32391171	1000	+	.	gene_id "MSTRG.110620"; transcript_id "MSTRG.110620.27";
chr20	StringTie	exon	32358048	32358832	1000	+	.	gene_id "MSTRG.110620"; transcript_id "MSTRG.110620.27"; exon_number "1";
chr20	StringTie	exon	32366384	32366466	1000	+	.	gene_id "MSTRG.110620"; transcript_id "MSTRG.110620.27"; exon_number "2";
chr20	StringTie	exon	32369015	32369123	1000	+	.	gene_id "MSTRG.110620"; transcript_id "MSTRG.110620.27"; exon_number "3";
chr20	StringTie	exon	32371778	32371874	1000	+	.	gene_id "MSTRG.110620"; transcript_id "MSTRG.110620.27"; exon_number "4";
chr20	StringTie	exon	32391075	32391171	1000	+	.	gene_id "MSTRG.110620"; transcript_id "MSTRG.110620.27"; exon_number "5";
chr20	StringTie	transcript	32358049	32439428	1000	+	.	gene_id "MSTRG.110620"; transcript_id "MSTRG.110620.28";
chr20	StringTie	exon	32358049	32358832	1000	+	.	gene_id "MSTRG.110620"; transcript_id "MSTRG.110620.28"; exon_number "1";
chr20	StringTie	exon	32366384	32366466	1000	+	.	gene_id "MSTRG.110620"; transcript_id "MSTRG.110620.28"; exon_number "2";
chr20	StringTie	exon	32369015	32369123	1000	+	.	gene_id "MSTRG.110620"; transcript_id "MSTRG.110620.28"; exon_number "3";
chr20	StringTie	exon	32371778	32371874	1000	+	.	gene_id "MSTRG.110620"; transcript_id "MSTRG.110620.28"; exon_number "4";
chr20	StringTie	exon	32428128	32428248	1000	+	.	gene_id "MSTRG.110620"; transcript_id "MSTRG.110620.28"; exon_number "5";
chr20	StringTie	exon	32428325	32428422	1000	+	.	gene_id "MSTRG.110620"; transcript_id "MSTRG.110620.28"; exon_number "6";
chr20	StringTie	exon	32429338	32430053	1000	+	.	gene_id "MSTRG.110620"; transcript_id "MSTRG.110620.28"; exon_number "7";
chr20	StringTie	exon	32431321	32431484	1000	+	.	gene_id "MSTRG.110620"; transcript_id "MSTRG.110620.28"; exon_number "8";
chr20	StringTie	exon	32431583	32431679	1000	+	.	gene_id "MSTRG.110620"; transcript_id "MSTRG.110620.28"; exon_number "9";
chr20	StringTie	exon	32432880	32432985	1000	+	.	gene_id "MSTRG.110620"; transcript_id "MSTRG.110620.28"; exon_number "10";
chr20	StringTie	exon	32433284	32433917	1000	+	.	gene_id "MSTRG.110620"; transcript_id "MSTRG.110620.28"; exon_number "11";
chr20	StringTie	exon	32434432	32439428	1000	+	.	gene_id "MSTRG.110620"; transcript_id "MSTRG.110620.28"; exon_number "12";
chr20	StringTie	transcript	32358084	32372665	1000	+	.	gene_id "MSTRG.110620"; transcript_id "MSTRG.110620.29";
chr20	StringTie	exon	32358084	32358832	1000	+	.	gene_id "MSTRG.110620"; transcript_id "MSTRG.110620.29"; exon_number "1";
chr20	StringTie	exon	32366384	32366466	1000	+	.	gene_id "MSTRG.110620"; transcript_id "MSTRG.110620.29"; exon_number "2";
chr20	StringTie	exon	32367640	32367729	1000	+	.	gene_id "MSTRG.110620"; transcript_id "MSTRG.110620.29"; exon_number "3";
chr20	StringTie	exon	32369015	32369123	1000	+	.	gene_id "MSTRG.110620"; transcript_id "MSTRG.110620.29"; exon_number "4";
chr20	StringTie	exon	32371778	32371874	1000	+	.	gene_id "MSTRG.110620"; transcript_id "MSTRG.110620.29"; exon_number "5";
chr20	StringTie	exon	32372164	32372665	1000	+	.	gene_id "MSTRG.110620"; transcript_id "MSTRG.110620.29"; exon_number "6";
chr20	StringTie	transcript	32277597	32342019	1000	+	.	gene_id "MSTRG.110620"; transcript_id "MSTRG.110620.3";
chr20	StringTie	exon	32277597	32277765	1000	+	.	gene_id "MSTRG.110620"; transcript_id "MSTRG.110620.3"; exon_number "1";
chr20	StringTie	exon	32301765	32301947	1000	+	.	gene_id "MSTRG.110620"; transcript_id "MSTRG.110620.3"; exon_number "2";
chr20	StringTie	exon	32309713	32311181	1000	+	.	gene_id "MSTRG.110620"; transcript_id "MSTRG.110620.3"; exon_number "3";
chr20	StringTie	exon	32316218	32316319	1000	+	.	gene_id "MSTRG.110620"; transcript_id "MSTRG.110620.3"; exon_number "4";
chr20	StringTie	exon	32316527	32316649	1000	+	.	gene_id "MSTRG.110620"; transcript_id "MSTRG.110620.3"; exon_number "5";
chr20	StringTie	exon	32316756	32316874	1000	+	.	gene_id "MSTRG.110620"; transcript_id "MSTRG.110620.3"; exon_number "6";
chr20	StringTie	exon	32326771	32326884	1000	+	.	gene_id "MSTRG.110620"; transcript_id "MSTRG.110620.3"; exon_number "7";
chr20	StringTie	exon	32327556	32327661	1000	+	.	gene_id "MSTRG.110620"; transcript_id "MSTRG.110620.3"; exon_number "8";
chr20	StringTie	exon	32330141	32330319	1000	+	.	gene_id "MSTRG.110620"; transcript_id "MSTRG.110620.3"; exon_number "9";
chr20	StringTie	exon	32331223	32342019	1000	+	.	gene_id "MSTRG.110620"; transcript_id "MSTRG.110620.3"; exon_number "10";
chr20	StringTie	transcript	32358088	32376285	1000	+	.	gene_id "MSTRG.110620"; transcript_id "MSTRG.110620.30";
chr20	StringTie	exon	32358088	32358832	1000	+	.	gene_id "MSTRG.110620"; transcript_id "MSTRG.110620.30"; exon_number "1";
chr20	StringTie	exon	32366384	32366466	1000	+	.	gene_id "MSTRG.110620"; transcript_id "MSTRG.110620.30"; exon_number "2";
chr20	StringTie	exon	32367640	32367729	1000	+	.	gene_id "MSTRG.110620"; transcript_id "MSTRG.110620.30"; exon_number "3";
chr20	StringTie	exon	32369015	32369123	1000	+	.	gene_id "MSTRG.110620"; transcript_id "MSTRG.110620.30"; exon_number "4";
chr20	StringTie	exon	32372164	32376285	1000	+	.	gene_id "MSTRG.110620"; transcript_id "MSTRG.110620.30"; exon_number "5";
chr20	StringTie	transcript	32358101	32372924	1000	+	.	gene_id "MSTRG.110620"; transcript_id "MSTRG.110620.31";
chr20	StringTie	exon	32358101	32358832	1000	+	.	gene_id "MSTRG.110620"; transcript_id "MSTRG.110620.31"; exon_number "1";
chr20	StringTie	exon	32366384	32366465	1000	+	.	gene_id "MSTRG.110620"; transcript_id "MSTRG.110620.31"; exon_number "2";
chr20	StringTie	exon	32367672	32367729	1000	+	.	gene_id "MSTRG.110620"; transcript_id "MSTRG.110620.31"; exon_number "3";
chr20	StringTie	exon	32369015	32369123	1000	+	.	gene_id "MSTRG.110620"; transcript_id "MSTRG.110620.31"; exon_number "4";
chr20	StringTie	exon	32372164	32372924	1000	+	.	gene_id "MSTRG.110620"; transcript_id "MSTRG.110620.31"; exon_number "5";
chr20	StringTie	transcript	32358175	32393049	1000	+	.	gene_id "MSTRG.110620"; transcript_id "MSTRG.110620.32";
chr20	StringTie	exon	32358175	32358832	1000	+	.	gene_id "MSTRG.110620"; transcript_id "MSTRG.110620.32"; exon_number "1";
chr20	StringTie	exon	32366384	32366466	1000	+	.	gene_id "MSTRG.110620"; transcript_id "MSTRG.110620.32"; exon_number "2";
chr20	StringTie	exon	32367727	32367729	1000	+	.	gene_id "MSTRG.110620"; transcript_id "MSTRG.110620.32"; exon_number "3";
chr20	StringTie	exon	32369015	32369123	1000	+	.	gene_id "MSTRG.110620"; transcript_id "MSTRG.110620.32"; exon_number "4";
chr20	StringTie	exon	32371778	32371874	1000	+	.	gene_id "MSTRG.110620"; transcript_id "MSTRG.110620.32"; exon_number "5";
chr20	StringTie	exon	32391075	32393049	1000	+	.	gene_id "MSTRG.110620"; transcript_id "MSTRG.110620.32"; exon_number "6";
chr20	StringTie	transcript	32358215	32372653	1000	+	.	gene_id "MSTRG.110620"; transcript_id "MSTRG.110620.33";
chr20	StringTie	exon	32358215	32358832	1000	+	.	gene_id "MSTRG.110620"; transcript_id "MSTRG.110620.33"; exon_number "1";
chr20	StringTie	exon	32360794	32360806	1000	+	.	gene_id "MSTRG.110620"; transcript_id "MSTRG.110620.33"; exon_number "2";
chr20	StringTie	exon	32366384	32366466	1000	+	.	gene_id "MSTRG.110620"; transcript_id "MSTRG.110620.33"; exon_number "3";
chr20	StringTie	exon	32369015	32369123	1000	+	.	gene_id "MSTRG.110620"; transcript_id "MSTRG.110620.33"; exon_number "4";
chr20	StringTie	exon	32371778	32371874	1000	+	.	gene_id "MSTRG.110620"; transcript_id "MSTRG.110620.33"; exon_number "5";
chr20	StringTie	exon	32372164	32372653	1000	+	.	gene_id "MSTRG.110620"; transcript_id "MSTRG.110620.33"; exon_number "6";
chr20	StringTie	transcript	32358230	32439490	1000	+	.	gene_id "MSTRG.110620"; transcript_id "MSTRG.110620.34";
chr20	StringTie	exon	32358230	32358832	1000	+	.	gene_id "MSTRG.110620"; transcript_id "MSTRG.110620.34"; exon_number "1";
chr20	StringTie	exon	32366384	32366465	1000	+	.	gene_id "MSTRG.110620"; transcript_id "MSTRG.110620.34"; exon_number "2";
chr20	StringTie	exon	32367672	32367729	1000	+	.	gene_id "MSTRG.110620"; transcript_id "MSTRG.110620.34"; exon_number "3";
chr20	StringTie	exon	32369015	32369123	1000	+	.	gene_id "MSTRG.110620"; transcript_id "MSTRG.110620.34"; exon_number "4";
chr20	StringTie	exon	32428128	32428248	1000	+	.	gene_id "MSTRG.110620"; transcript_id "MSTRG.110620.34"; exon_number "5";
chr20	StringTie	exon	32428325	32428422	1000	+	.	gene_id "MSTRG.110620"; transcript_id "MSTRG.110620.34"; exon_number "6";
chr20	StringTie	exon	32429338	32430053	1000	+	.	gene_id "MSTRG.110620"; transcript_id "MSTRG.110620.34"; exon_number "7";
chr20	StringTie	exon	32431321	32431484	1000	+	.	gene_id "MSTRG.110620"; transcript_id "MSTRG.110620.34"; exon_number "8";
chr20	StringTie	exon	32431583	32431679	1000	+	.	gene_id "MSTRG.110620"; transcript_id "MSTRG.110620.34"; exon_number "9";
chr20	StringTie	exon	32432880	32432985	1000	+	.	gene_id "MSTRG.110620"; transcript_id "MSTRG.110620.34"; exon_number "10";
chr20	StringTie	exon	32433284	32433917	1000	+	.	gene_id "MSTRG.110620"; transcript_id "MSTRG.110620.34"; exon_number "11";
chr20	StringTie	exon	32434432	32439490	1000	+	.	gene_id "MSTRG.110620"; transcript_id "MSTRG.110620.34"; exon_number "12";
chr20	StringTie	transcript	32358236	32372549	1000	+	.	gene_id "MSTRG.110620"; transcript_id "MSTRG.110620.35";
chr20	StringTie	exon	32358236	32358832	1000	+	.	gene_id "MSTRG.110620"; transcript_id "MSTRG.110620.35"; exon_number "1";
chr20	StringTie	exon	32366384	32366465	1000	+	.	gene_id "MSTRG.110620"; transcript_id "MSTRG.110620.35"; exon_number "2";
chr20	StringTie	exon	32367672	32367729	1000	+	.	gene_id "MSTRG.110620"; transcript_id "MSTRG.110620.35"; exon_number "3";
chr20	StringTie	exon	32369015	32369123	1000	+	.	gene_id "MSTRG.110620"; transcript_id "MSTRG.110620.35"; exon_number "4";
chr20	StringTie	exon	32371778	32371874	1000	+	.	gene_id "MSTRG.110620"; transcript_id "MSTRG.110620.35"; exon_number "5";
chr20	StringTie	exon	32372164	32372549	1000	+	.	gene_id "MSTRG.110620"; transcript_id "MSTRG.110620.35"; exon_number "6";
chr20	StringTie	transcript	32358240	32439388	1000	+	.	gene_id "MSTRG.110620"; transcript_id "MSTRG.110620.36";
chr20	StringTie	exon	32358240	32358832	1000	+	.	gene_id "MSTRG.110620"; transcript_id "MSTRG.110620.36"; exon_number "1";
chr20	StringTie	exon	32366384	32366466	1000	+	.	gene_id "MSTRG.110620"; transcript_id "MSTRG.110620.36"; exon_number "2";
chr20	StringTie	exon	32367640	32367729	1000	+	.	gene_id "MSTRG.110620"; transcript_id "MSTRG.110620.36"; exon_number "3";
chr20	StringTie	exon	32369015	32369123	1000	+	.	gene_id "MSTRG.110620"; transcript_id "MSTRG.110620.36"; exon_number "4";
chr20	StringTie	exon	32428128	32428248	1000	+	.	gene_id "MSTRG.110620"; transcript_id "MSTRG.110620.36"; exon_number "5";
chr20	StringTie	exon	32428325	32428422	1000	+	.	gene_id "MSTRG.110620"; transcript_id "MSTRG.110620.36"; exon_number "6";
chr20	StringTie	exon	32429338	32430053	1000	+	.	gene_id "MSTRG.110620"; transcript_id "MSTRG.110620.36"; exon_number "7";
chr20	StringTie	exon	32431321	32431484	1000	+	.	gene_id "MSTRG.110620"; transcript_id "MSTRG.110620.36"; exon_number "8";
chr20	StringTie	exon	32431583	32431679	1000	+	.	gene_id "MSTRG.110620"; transcript_id "MSTRG.110620.36"; exon_number "9";
chr20	StringTie	exon	32432880	32432985	1000	+	.	gene_id "MSTRG.110620"; transcript_id "MSTRG.110620.36"; exon_number "10";
chr20	StringTie	exon	32433284	32433917	1000	+	.	gene_id "MSTRG.110620"; transcript_id "MSTRG.110620.36"; exon_number "11";
chr20	StringTie	exon	32434432	32439388	1000	+	.	gene_id "MSTRG.110620"; transcript_id "MSTRG.110620.36"; exon_number "12";
chr20	StringTie	transcript	32358247	32439718	1000	+	.	gene_id "MSTRG.110620"; transcript_id "MSTRG.110620.37";
chr20	StringTie	exon	32358247	32358832	1000	+	.	gene_id "MSTRG.110620"; transcript_id "MSTRG.110620.37"; exon_number "1";
chr20	StringTie	exon	32366384	32366466	1000	+	.	gene_id "MSTRG.110620"; transcript_id "MSTRG.110620.37"; exon_number "2";
chr20	StringTie	exon	32369015	32369123	1000	+	.	gene_id "MSTRG.110620"; transcript_id "MSTRG.110620.37"; exon_number "3";
chr20	StringTie	exon	32391075	32402032	1000	+	.	gene_id "MSTRG.110620"; transcript_id "MSTRG.110620.37"; exon_number "4";
chr20	StringTie	exon	32428128	32428248	1000	+	.	gene_id "MSTRG.110620"; transcript_id "MSTRG.110620.37"; exon_number "5";
chr20	StringTie	exon	32428325	32428422	1000	+	.	gene_id "MSTRG.110620"; transcript_id "MSTRG.110620.37"; exon_number "6";
chr20	StringTie	exon	32429338	32429431	1000	+	.	gene_id "MSTRG.110620"; transcript_id "MSTRG.110620.37"; exon_number "7";
chr20	StringTie	exon	32429901	32430053	1000	+	.	gene_id "MSTRG.110620"; transcript_id "MSTRG.110620.37"; exon_number "8";
chr20	StringTie	exon	32431321	32431484	1000	+	.	gene_id "MSTRG.110620"; transcript_id "MSTRG.110620.37"; exon_number "9";
chr20	StringTie	exon	32431583	32431679	1000	+	.	gene_id "MSTRG.110620"; transcript_id "MSTRG.110620.37"; exon_number "10";
chr20	StringTie	exon	32432880	32432985	1000	+	.	gene_id "MSTRG.110620"; transcript_id "MSTRG.110620.37"; exon_number "11";
chr20	StringTie	exon	32433284	32433917	1000	+	.	gene_id "MSTRG.110620"; transcript_id "MSTRG.110620.37"; exon_number "12";
chr20	StringTie	exon	32434432	32439718	1000	+	.	gene_id "MSTRG.110620"; transcript_id "MSTRG.110620.37"; exon_number "13";
chr20	StringTie	transcript	32358248	32439439	1000	+	.	gene_id "MSTRG.110620"; transcript_id "MSTRG.110620.38";
chr20	StringTie	exon	32358248	32358832	1000	+	.	gene_id "MSTRG.110620"; transcript_id "MSTRG.110620.38"; exon_number "1";
chr20	StringTie	exon	32366384	32366466	1000	+	.	gene_id "MSTRG.110620"; transcript_id "MSTRG.110620.38"; exon_number "2";
chr20	StringTie	exon	32367640	32367729	1000	+	.	gene_id "MSTRG.110620"; transcript_id "MSTRG.110620.38"; exon_number "3";
chr20	StringTie	exon	32369015	32369123	1000	+	.	gene_id "MSTRG.110620"; transcript_id "MSTRG.110620.38"; exon_number "4";
chr20	StringTie	exon	32371778	32371874	1000	+	.	gene_id "MSTRG.110620"; transcript_id "MSTRG.110620.38"; exon_number "5";
chr20	StringTie	exon	32428128	32428248	1000	+	.	gene_id "MSTRG.110620"; transcript_id "MSTRG.110620.38"; exon_number "6";
chr20	StringTie	exon	32428325	32428422	1000	+	.	gene_id "MSTRG.110620"; transcript_id "MSTRG.110620.38"; exon_number "7";
chr20	StringTie	exon	32429338	32429431	1000	+	.	gene_id "MSTRG.110620"; transcript_id "MSTRG.110620.38"; exon_number "8";
chr20	StringTie	exon	32429901	32430053	1000	+	.	gene_id "MSTRG.110620"; transcript_id "MSTRG.110620.38"; exon_number "9";
chr20	StringTie	exon	32431321	32431484	1000	+	.	gene_id "MSTRG.110620"; transcript_id "MSTRG.110620.38"; exon_number "10";
chr20	StringTie	exon	32431583	32431679	1000	+	.	gene_id "MSTRG.110620"; transcript_id "MSTRG.110620.38"; exon_number "11";
chr20	StringTie	exon	32432880	32432985	1000	+	.	gene_id "MSTRG.110620"; transcript_id "MSTRG.110620.38"; exon_number "12";
chr20	StringTie	exon	32433284	32433917	1000	+	.	gene_id "MSTRG.110620"; transcript_id "MSTRG.110620.38"; exon_number "13";
chr20	StringTie	exon	32434432	32439439	1000	+	.	gene_id "MSTRG.110620"; transcript_id "MSTRG.110620.38"; exon_number "14";
chr20	StringTie	transcript	32358250	32372546	1000	+	.	gene_id "MSTRG.110620"; transcript_id "MSTRG.110620.39";
chr20	StringTie	exon	32358250	32358832	1000	+	.	gene_id "MSTRG.110620"; transcript_id "MSTRG.110620.39"; exon_number "1";
chr20	StringTie	exon	32366384	32366466	1000	+	.	gene_id "MSTRG.110620"; transcript_id "MSTRG.110620.39"; exon_number "2";
chr20	StringTie	exon	32367727	32367729	1000	+	.	gene_id "MSTRG.110620"; transcript_id "MSTRG.110620.39"; exon_number "3";
chr20	StringTie	exon	32369015	32369123	1000	+	.	gene_id "MSTRG.110620"; transcript_id "MSTRG.110620.39"; exon_number "4";
chr20	StringTie	exon	32371778	32371876	1000	+	.	gene_id "MSTRG.110620"; transcript_id "MSTRG.110620.39"; exon_number "5";
chr20	StringTie	exon	32372164	32372546	1000	+	.	gene_id "MSTRG.110620"; transcript_id "MSTRG.110620.39"; exon_number "6";
chr20	StringTie	transcript	32277597	32335159	1000	+	.	gene_id "MSTRG.110620"; transcript_id "MSTRG.110620.4";
chr20	StringTie	exon	32277597	32277765	1000	+	.	gene_id "MSTRG.110620"; transcript_id "MSTRG.110620.4"; exon_number "1";
chr20	StringTie	exon	32300148	32300245	1000	+	.	gene_id "MSTRG.110620"; transcript_id "MSTRG.110620.4"; exon_number "2";
chr20	StringTie	exon	32309713	32311181	1000	+	.	gene_id "MSTRG.110620"; transcript_id "MSTRG.110620.4"; exon_number "3";
chr20	StringTie	exon	32316218	32316319	1000	+	.	gene_id "MSTRG.110620"; transcript_id "MSTRG.110620.4"; exon_number "4";
chr20	StringTie	exon	32316527	32316649	1000	+	.	gene_id "MSTRG.110620"; transcript_id "MSTRG.110620.4"; exon_number "5";
chr20	StringTie	exon	32316756	32316874	1000	+	.	gene_id "MSTRG.110620"; transcript_id "MSTRG.110620.4"; exon_number "6";
chr20	StringTie	exon	32326771	32326884	1000	+	.	gene_id "MSTRG.110620"; transcript_id "MSTRG.110620.4"; exon_number "7";
chr20	StringTie	exon	32327556	32327661	1000	+	.	gene_id "MSTRG.110620"; transcript_id "MSTRG.110620.4"; exon_number "8";
chr20	StringTie	exon	32330141	32330319	1000	+	.	gene_id "MSTRG.110620"; transcript_id "MSTRG.110620.4"; exon_number "9";
chr20	StringTie	exon	32331223	32335159	1000	+	.	gene_id "MSTRG.110620"; transcript_id "MSTRG.110620.4"; exon_number "10";
chr20	StringTie	transcript	32358270	32391119	1000	+	.	gene_id "MSTRG.110620"; transcript_id "MSTRG.110620.40";
chr20	StringTie	exon	32358270	32358832	1000	+	.	gene_id "MSTRG.110620"; transcript_id "MSTRG.110620.40"; exon_number "1";
chr20	StringTie	exon	32366384	32366466	1000	+	.	gene_id "MSTRG.110620"; transcript_id "MSTRG.110620.40"; exon_number "2";
chr20	StringTie	exon	32367640	32367729	1000	+	.	gene_id "MSTRG.110620"; transcript_id "MSTRG.110620.40"; exon_number "3";
chr20	StringTie	exon	32369015	32369123	1000	+	.	gene_id "MSTRG.110620"; transcript_id "MSTRG.110620.40"; exon_number "4";
chr20	StringTie	exon	32371778	32371874	1000	+	.	gene_id "MSTRG.110620"; transcript_id "MSTRG.110620.40"; exon_number "5";
chr20	StringTie	exon	32391075	32391119	1000	+	.	gene_id "MSTRG.110620"; transcript_id "MSTRG.110620.40"; exon_number "6";
chr20	StringTie	transcript	32358270	32439743	1000	+	.	gene_id "MSTRG.110620"; transcript_id "MSTRG.110620.41";
chr20	StringTie	exon	32358270	32358832	1000	+	.	gene_id "MSTRG.110620"; transcript_id "MSTRG.110620.41"; exon_number "1";
chr20	StringTie	exon	32366384	32366466	1000	+	.	gene_id "MSTRG.110620"; transcript_id "MSTRG.110620.41"; exon_number "2";
chr20	StringTie	exon	32367640	32367729	1000	+	.	gene_id "MSTRG.110620"; transcript_id "MSTRG.110620.41"; exon_number "3";
chr20	StringTie	exon	32369015	32369123	1000	+	.	gene_id "MSTRG.110620"; transcript_id "MSTRG.110620.41"; exon_number "4";
chr20	StringTie	exon	32428128	32428248	1000	+	.	gene_id "MSTRG.110620"; transcript_id "MSTRG.110620.41"; exon_number "5";
chr20	StringTie	exon	32428325	32428422	1000	+	.	gene_id "MSTRG.110620"; transcript_id "MSTRG.110620.41"; exon_number "6";
chr20	StringTie	exon	32429338	32431484	1000	+	.	gene_id "MSTRG.110620"; transcript_id "MSTRG.110620.41"; exon_number "7";
chr20	StringTie	exon	32431583	32431679	1000	+	.	gene_id "MSTRG.110620"; transcript_id "MSTRG.110620.41"; exon_number "8";
chr20	StringTie	exon	32432880	32432985	1000	+	.	gene_id "MSTRG.110620"; transcript_id "MSTRG.110620.41"; exon_number "9";
chr20	StringTie	exon	32433284	32433917	1000	+	.	gene_id "MSTRG.110620"; transcript_id "MSTRG.110620.41"; exon_number "10";
chr20	StringTie	exon	32434432	32439743	1000	+	.	gene_id "MSTRG.110620"; transcript_id "MSTRG.110620.41"; exon_number "11";
chr20	StringTie	transcript	32358297	32439450	1000	+	.	gene_id "MSTRG.110620"; transcript_id "MSTRG.110620.42";
chr20	StringTie	exon	32358297	32358832	1000	+	.	gene_id "MSTRG.110620"; transcript_id "MSTRG.110620.42"; exon_number "1";
chr20	StringTie	exon	32366384	32366466	1000	+	.	gene_id "MSTRG.110620"; transcript_id "MSTRG.110620.42"; exon_number "2";
chr20	StringTie	exon	32369015	32369123	1000	+	.	gene_id "MSTRG.110620"; transcript_id "MSTRG.110620.42"; exon_number "3";
chr20	StringTie	exon	32371778	32371874	1000	+	.	gene_id "MSTRG.110620"; transcript_id "MSTRG.110620.42"; exon_number "4";
chr20	StringTie	exon	32391081	32428248	1000	+	.	gene_id "MSTRG.110620"; transcript_id "MSTRG.110620.42"; exon_number "5";
chr20	StringTie	exon	32428325	32428422	1000	+	.	gene_id "MSTRG.110620"; transcript_id "MSTRG.110620.42"; exon_number "6";
chr20	StringTie	exon	32429338	32431176	1000	+	.	gene_id "MSTRG.110620"; transcript_id "MSTRG.110620.42"; exon_number "7";
chr20	StringTie	exon	32431321	32431484	1000	+	.	gene_id "MSTRG.110620"; transcript_id "MSTRG.110620.42"; exon_number "8";
chr20	StringTie	exon	32431583	32431679	1000	+	.	gene_id "MSTRG.110620"; transcript_id "MSTRG.110620.42"; exon_number "9";
chr20	StringTie	exon	32432880	32432985	1000	+	.	gene_id "MSTRG.110620"; transcript_id "MSTRG.110620.42"; exon_number "10";
chr20	StringTie	exon	32433284	32433917	1000	+	.	gene_id "MSTRG.110620"; transcript_id "MSTRG.110620.42"; exon_number "11";
chr20	StringTie	exon	32434432	32439450	1000	+	.	gene_id "MSTRG.110620"; transcript_id "MSTRG.110620.42"; exon_number "12";
chr20	StringTie	transcript	32358309	32439439	1000	+	.	gene_id "MSTRG.110620"; transcript_id "MSTRG.110620.43";
chr20	StringTie	exon	32358309	32358832	1000	+	.	gene_id "MSTRG.110620"; transcript_id "MSTRG.110620.43"; exon_number "1";
chr20	StringTie	exon	32366384	32366465	1000	+	.	gene_id "MSTRG.110620"; transcript_id "MSTRG.110620.43"; exon_number "2";
chr20	StringTie	exon	32367672	32367729	1000	+	.	gene_id "MSTRG.110620"; transcript_id "MSTRG.110620.43"; exon_number "3";
chr20	StringTie	exon	32369015	32369123	1000	+	.	gene_id "MSTRG.110620"; transcript_id "MSTRG.110620.43"; exon_number "4";
chr20	StringTie	exon	32371778	32371805	1000	+	.	gene_id "MSTRG.110620"; transcript_id "MSTRG.110620.43"; exon_number "5";
chr20	StringTie	exon	32428143	32428248	1000	+	.	gene_id "MSTRG.110620"; transcript_id "MSTRG.110620.43"; exon_number "6";
chr20	StringTie	exon	32428325	32428422	1000	+	.	gene_id "MSTRG.110620"; transcript_id "MSTRG.110620.43"; exon_number "7";
chr20	StringTie	exon	32429338	32429431	1000	+	.	gene_id "MSTRG.110620"; transcript_id "MSTRG.110620.43"; exon_number "8";
chr20	StringTie	exon	32429901	32430053	1000	+	.	gene_id "MSTRG.110620"; transcript_id "MSTRG.110620.43"; exon_number "9";
chr20	StringTie	exon	32431321	32431484	1000	+	.	gene_id "MSTRG.110620"; transcript_id "MSTRG.110620.43"; exon_number "10";
chr20	StringTie	exon	32431583	32431679	1000	+	.	gene_id "MSTRG.110620"; transcript_id "MSTRG.110620.43"; exon_number "11";
chr20	StringTie	exon	32432880	32432985	1000	+	.	gene_id "MSTRG.110620"; transcript_id "MSTRG.110620.43"; exon_number "12";
chr20	StringTie	exon	32433284	32433917	1000	+	.	gene_id "MSTRG.110620"; transcript_id "MSTRG.110620.43"; exon_number "13";
chr20	StringTie	exon	32434432	32439439	1000	+	.	gene_id "MSTRG.110620"; transcript_id "MSTRG.110620.43"; exon_number "14";
chr20	StringTie	transcript	32358320	32372553	1000	+	.	gene_id "MSTRG.110620"; transcript_id "MSTRG.110620.44";
chr20	StringTie	exon	32358320	32358832	1000	+	.	gene_id "MSTRG.110620"; transcript_id "MSTRG.110620.44"; exon_number "1";
chr20	StringTie	exon	32360710	32360806	1000	+	.	gene_id "MSTRG.110620"; transcript_id "MSTRG.110620.44"; exon_number "2";
chr20	StringTie	exon	32366384	32366466	1000	+	.	gene_id "MSTRG.110620"; transcript_id "MSTRG.110620.44"; exon_number "3";
chr20	StringTie	exon	32369015	32369123	1000	+	.	gene_id "MSTRG.110620"; transcript_id "MSTRG.110620.44"; exon_number "4";
chr20	StringTie	exon	32371778	32371874	1000	+	.	gene_id "MSTRG.110620"; transcript_id "MSTRG.110620.44"; exon_number "5";
chr20	StringTie	exon	32372164	32372553	1000	+	.	gene_id "MSTRG.110620"; transcript_id "MSTRG.110620.44"; exon_number "6";
chr20	StringTie	transcript	32358327	32366466	1000	+	.	gene_id "MSTRG.110620"; transcript_id "MSTRG.110620.45";
chr20	StringTie	exon	32358327	32358602	1000	+	.	gene_id "MSTRG.110620"; transcript_id "MSTRG.110620.45"; exon_number "1";
chr20	StringTie	exon	32358815	32358832	1000	+	.	gene_id "MSTRG.110620"; transcript_id "MSTRG.110620.45"; exon_number "2";
chr20	StringTie	exon	32366384	32366466	1000	+	.	gene_id "MSTRG.110620"; transcript_id "MSTRG.110620.45"; exon_number "3";
chr20	StringTie	transcript	32358327	32439365	1000	+	.	gene_id "MSTRG.110620"; transcript_id "MSTRG.110620.46";
chr20	StringTie	exon	32358327	32358832	1000	+	.	gene_id "MSTRG.110620"; transcript_id "MSTRG.110620.46"; exon_number "1";
chr20	StringTie	exon	32366384	32366466	1000	+	.	gene_id "MSTRG.110620"; transcript_id "MSTRG.110620.46"; exon_number "2";
chr20	StringTie	exon	32369015	32369123	1000	+	.	gene_id "MSTRG.110620"; transcript_id "MSTRG.110620.46"; exon_number "3";
chr20	StringTie	exon	32428128	32428248	1000	+	.	gene_id "MSTRG.110620"; transcript_id "MSTRG.110620.46"; exon_number "4";
chr20	StringTie	exon	32428325	32428422	1000	+	.	gene_id "MSTRG.110620"; transcript_id "MSTRG.110620.46"; exon_number "5";
chr20	StringTie	exon	32429338	32431176	1000	+	.	gene_id "MSTRG.110620"; transcript_id "MSTRG.110620.46"; exon_number "6";
chr20	StringTie	exon	32431321	32431484	1000	+	.	gene_id "MSTRG.110620"; transcript_id "MSTRG.110620.46"; exon_number "7";
chr20	StringTie	exon	32431583	32431679	1000	+	.	gene_id "MSTRG.110620"; transcript_id "MSTRG.110620.46"; exon_number "8";
chr20	StringTie	exon	32432880	32432985	1000	+	.	gene_id "MSTRG.110620"; transcript_id "MSTRG.110620.46"; exon_number "9";
chr20	StringTie	exon	32433284	32433917	1000	+	.	gene_id "MSTRG.110620"; transcript_id "MSTRG.110620.46"; exon_number "10";
chr20	StringTie	exon	32434432	32439365	1000	+	.	gene_id "MSTRG.110620"; transcript_id "MSTRG.110620.46"; exon_number "11";
chr20	StringTie	transcript	32358329	32372421	1000	+	.	gene_id "MSTRG.110620"; transcript_id "MSTRG.110620.47";
chr20	StringTie	exon	32358329	32358832	1000	+	.	gene_id "MSTRG.110620"; transcript_id "MSTRG.110620.47"; exon_number "1";
chr20	StringTie	exon	32366384	32366466	1000	+	.	gene_id "MSTRG.110620"; transcript_id "MSTRG.110620.47"; exon_number "2";
chr20	StringTie	exon	32369015	32369123	1000	+	.	gene_id "MSTRG.110620"; transcript_id "MSTRG.110620.47"; exon_number "3";
chr20	StringTie	exon	32371780	32371874	1000	+	.	gene_id "MSTRG.110620"; transcript_id "MSTRG.110620.47"; exon_number "4";
chr20	StringTie	exon	32372164	32372421	1000	+	.	gene_id "MSTRG.110620"; transcript_id "MSTRG.110620.47"; exon_number "5";
chr20	StringTie	transcript	32358332	32439429	1000	+	.	gene_id "MSTRG.110620"; transcript_id "MSTRG.110620.48";
chr20	StringTie	exon	32358332	32358832	1000	+	.	gene_id "MSTRG.110620"; transcript_id "MSTRG.110620.48"; exon_number "1";
chr20	StringTie	exon	32366384	32366466	1000	+	.	gene_id "MSTRG.110620"; transcript_id "MSTRG.110620.48"; exon_number "2";
chr20	StringTie	exon	32369015	32369123	1000	+	.	gene_id "MSTRG.110620"; transcript_id "MSTRG.110620.48"; exon_number "3";
chr20	StringTie	exon	32428128	32428248	1000	+	.	gene_id "MSTRG.110620"; transcript_id "MSTRG.110620.48"; exon_number "4";
chr20	StringTie	exon	32428325	32428422	1000	+	.	gene_id "MSTRG.110620"; transcript_id "MSTRG.110620.48"; exon_number "5";
chr20	StringTie	exon	32429338	32429431	1000	+	.	gene_id "MSTRG.110620"; transcript_id "MSTRG.110620.48"; exon_number "6";
chr20	StringTie	exon	32431321	32431484	1000	+	.	gene_id "MSTRG.110620"; transcript_id "MSTRG.110620.48"; exon_number "7";
chr20	StringTie	exon	32431583	32431679	1000	+	.	gene_id "MSTRG.110620"; transcript_id "MSTRG.110620.48"; exon_number "8";
chr20	StringTie	exon	32432880	32432985	1000	+	.	gene_id "MSTRG.110620"; transcript_id "MSTRG.110620.48"; exon_number "9";
chr20	StringTie	exon	32433284	32433917	1000	+	.	gene_id "MSTRG.110620"; transcript_id "MSTRG.110620.48"; exon_number "10";
chr20	StringTie	exon	32434432	32439429	1000	+	.	gene_id "MSTRG.110620"; transcript_id "MSTRG.110620.48"; exon_number "11";
chr20	StringTie	transcript	32358338	32372545	1000	+	.	gene_id "MSTRG.110620"; transcript_id "MSTRG.110620.49";
chr20	StringTie	exon	32358338	32358832	1000	+	.	gene_id "MSTRG.110620"; transcript_id "MSTRG.110620.49"; exon_number "1";
chr20	StringTie	exon	32366384	32366466	1000	+	.	gene_id "MSTRG.110620"; transcript_id "MSTRG.110620.49"; exon_number "2";
chr20	StringTie	exon	32369012	32369123	1000	+	.	gene_id "MSTRG.110620"; transcript_id "MSTRG.110620.49"; exon_number "3";
chr20	StringTie	exon	32372164	32372545	1000	+	.	gene_id "MSTRG.110620"; transcript_id "MSTRG.110620.49"; exon_number "4";
chr20	StringTie	transcript	32277637	32335245	1000	+	.	gene_id "MSTRG.110620"; transcript_id "MSTRG.110620.5";
chr20	StringTie	exon	32277637	32277765	1000	+	.	gene_id "MSTRG.110620"; transcript_id "MSTRG.110620.5"; exon_number "1";
chr20	StringTie	exon	32300124	32300245	1000	+	.	gene_id "MSTRG.110620"; transcript_id "MSTRG.110620.5"; exon_number "2";
chr20	StringTie	exon	32309713	32311181	1000	+	.	gene_id "MSTRG.110620"; transcript_id "MSTRG.110620.5"; exon_number "3";
chr20	StringTie	exon	32316218	32316319	1000	+	.	gene_id "MSTRG.110620"; transcript_id "MSTRG.110620.5"; exon_number "4";
chr20	StringTie	exon	32316527	32316649	1000	+	.	gene_id "MSTRG.110620"; transcript_id "MSTRG.110620.5"; exon_number "5";
chr20	StringTie	exon	32316756	32316874	1000	+	.	gene_id "MSTRG.110620"; transcript_id "MSTRG.110620.5"; exon_number "6";
chr20	StringTie	exon	32326771	32326884	1000	+	.	gene_id "MSTRG.110620"; transcript_id "MSTRG.110620.5"; exon_number "7";
chr20	StringTie	exon	32327556	32327661	1000	+	.	gene_id "MSTRG.110620"; transcript_id "MSTRG.110620.5"; exon_number "8";
chr20	StringTie	exon	32330141	32330319	1000	+	.	gene_id "MSTRG.110620"; transcript_id "MSTRG.110620.5"; exon_number "9";
chr20	StringTie	exon	32331223	32335245	1000	+	.	gene_id "MSTRG.110620"; transcript_id "MSTRG.110620.5"; exon_number "10";
chr20	StringTie	transcript	32358338	32439318	1000	+	.	gene_id "MSTRG.110620"; transcript_id "MSTRG.110620.50";
chr20	StringTie	exon	32358338	32358832	1000	+	.	gene_id "MSTRG.110620"; transcript_id "MSTRG.110620.50"; exon_number "1";
chr20	StringTie	exon	32366384	32366466	1000	+	.	gene_id "MSTRG.110620"; transcript_id "MSTRG.110620.50"; exon_number "2";
chr20	StringTie	exon	32367640	32367729	1000	+	.	gene_id "MSTRG.110620"; transcript_id "MSTRG.110620.50"; exon_number "3";
chr20	StringTie	exon	32369015	32369123	1000	+	.	gene_id "MSTRG.110620"; transcript_id "MSTRG.110620.50"; exon_number "4";
chr20	StringTie	exon	32428128	32428248	1000	+	.	gene_id "MSTRG.110620"; transcript_id "MSTRG.110620.50"; exon_number "5";
chr20	StringTie	exon	32428325	32428422	1000	+	.	gene_id "MSTRG.110620"; transcript_id "MSTRG.110620.50"; exon_number "6";
chr20	StringTie	exon	32429338	32429431	1000	+	.	gene_id "MSTRG.110620"; transcript_id "MSTRG.110620.50"; exon_number "7";
chr20	StringTie	exon	32429901	32430053	1000	+	.	gene_id "MSTRG.110620"; transcript_id "MSTRG.110620.50"; exon_number "8";
chr20	StringTie	exon	32431321	32431484	1000	+	.	gene_id "MSTRG.110620"; transcript_id "MSTRG.110620.50"; exon_number "9";
chr20	StringTie	exon	32431583	32431679	1000	+	.	gene_id "MSTRG.110620"; transcript_id "MSTRG.110620.50"; exon_number "10";
chr20	StringTie	exon	32432880	32432985	1000	+	.	gene_id "MSTRG.110620"; transcript_id "MSTRG.110620.50"; exon_number "11";
chr20	StringTie	exon	32433284	32433917	1000	+	.	gene_id "MSTRG.110620"; transcript_id "MSTRG.110620.50"; exon_number "12";
chr20	StringTie	exon	32434432	32439318	1000	+	.	gene_id "MSTRG.110620"; transcript_id "MSTRG.110620.50"; exon_number "13";
chr20	StringTie	transcript	32358413	32439820	1000	+	.	gene_id "MSTRG.110620"; transcript_id "MSTRG.110620.54";
chr20	StringTie	exon	32358413	32358595	1000	+	.	gene_id "MSTRG.110620"; transcript_id "MSTRG.110620.54"; exon_number "1";
chr20	StringTie	exon	32358764	32358832	1000	+	.	gene_id "MSTRG.110620"; transcript_id "MSTRG.110620.54"; exon_number "2";
chr20	StringTie	exon	32366384	32366467	1000	+	.	gene_id "MSTRG.110620"; transcript_id "MSTRG.110620.54"; exon_number "3";
chr20	StringTie	exon	32369013	32369123	1000	+	.	gene_id "MSTRG.110620"; transcript_id "MSTRG.110620.54"; exon_number "4";
chr20	StringTie	exon	32428128	32428248	1000	+	.	gene_id "MSTRG.110620"; transcript_id "MSTRG.110620.54"; exon_number "5";
chr20	StringTie	exon	32428325	32428422	1000	+	.	gene_id "MSTRG.110620"; transcript_id "MSTRG.110620.54"; exon_number "6";
chr20	StringTie	exon	32429338	32429431	1000	+	.	gene_id "MSTRG.110620"; transcript_id "MSTRG.110620.54"; exon_number "7";
chr20	StringTie	exon	32429901	32430053	1000	+	.	gene_id "MSTRG.110620"; transcript_id "MSTRG.110620.54"; exon_number "8";
chr20	StringTie	exon	32431321	32431484	1000	+	.	gene_id "MSTRG.110620"; transcript_id "MSTRG.110620.54"; exon_number "9";
chr20	StringTie	exon	32431583	32431679	1000	+	.	gene_id "MSTRG.110620"; transcript_id "MSTRG.110620.54"; exon_number "10";
chr20	StringTie	exon	32432880	32432985	1000	+	.	gene_id "MSTRG.110620"; transcript_id "MSTRG.110620.54"; exon_number "11";
chr20	StringTie	exon	32433284	32433917	1000	+	.	gene_id "MSTRG.110620"; transcript_id "MSTRG.110620.54"; exon_number "12";
chr20	StringTie	exon	32434432	32434581	1000	+	.	gene_id "MSTRG.110620"; transcript_id "MSTRG.110620.54"; exon_number "13";
chr20	StringTie	exon	32438430	32439820	1000	+	.	gene_id "MSTRG.110620"; transcript_id "MSTRG.110620.54"; exon_number "14";
chr20	StringTie	transcript	32358889	32441522	1000	+	.	gene_id "MSTRG.110620"; transcript_id "MSTRG.110620.57";
chr20	StringTie	exon	32358889	32359334	1000	+	.	gene_id "MSTRG.110620"; transcript_id "MSTRG.110620.57"; exon_number "1";
chr20	StringTie	exon	32366384	32366466	1000	+	.	gene_id "MSTRG.110620"; transcript_id "MSTRG.110620.57"; exon_number "2";
chr20	StringTie	exon	32367727	32367729	1000	+	.	gene_id "MSTRG.110620"; transcript_id "MSTRG.110620.57"; exon_number "3";
chr20	StringTie	exon	32369015	32369123	1000	+	.	gene_id "MSTRG.110620"; transcript_id "MSTRG.110620.57"; exon_number "4";
chr20	StringTie	exon	32428128	32428422	1000	+	.	gene_id "MSTRG.110620"; transcript_id "MSTRG.110620.57"; exon_number "5";
chr20	StringTie	exon	32429338	32431484	1000	+	.	gene_id "MSTRG.110620"; transcript_id "MSTRG.110620.57"; exon_number "6";
chr20	StringTie	exon	32431583	32431679	1000	+	.	gene_id "MSTRG.110620"; transcript_id "MSTRG.110620.57"; exon_number "7";
chr20	StringTie	exon	32432880	32432985	1000	+	.	gene_id "MSTRG.110620"; transcript_id "MSTRG.110620.57"; exon_number "8";
chr20	StringTie	exon	32433284	32433917	1000	+	.	gene_id "MSTRG.110620"; transcript_id "MSTRG.110620.57"; exon_number "9";
chr20	StringTie	exon	32434432	32441522	1000	+	.	gene_id "MSTRG.110620"; transcript_id "MSTRG.110620.57"; exon_number "10";
chr20	StringTie	transcript	32358912	32372616	1000	+	.	gene_id "MSTRG.110620"; transcript_id "MSTRG.110620.58";
chr20	StringTie	exon	32358912	32360806	1000	+	.	gene_id "MSTRG.110620"; transcript_id "MSTRG.110620.58"; exon_number "1";
chr20	StringTie	exon	32366384	32366466	1000	+	.	gene_id "MSTRG.110620"; transcript_id "MSTRG.110620.58"; exon_number "2";
chr20	StringTie	exon	32369015	32369123	1000	+	.	gene_id "MSTRG.110620"; transcript_id "MSTRG.110620.58"; exon_number "3";
chr20	StringTie	exon	32372164	32372616	1000	+	.	gene_id "MSTRG.110620"; transcript_id "MSTRG.110620.58"; exon_number "4";
chr20	StringTie	transcript	32358913	32439642	1000	+	.	gene_id "MSTRG.110620"; transcript_id "MSTRG.110620.59";
chr20	StringTie	exon	32358913	32360806	1000	+	.	gene_id "MSTRG.110620"; transcript_id "MSTRG.110620.59"; exon_number "1";
chr20	StringTie	exon	32366384	32366466	1000	+	.	gene_id "MSTRG.110620"; transcript_id "MSTRG.110620.59"; exon_number "2";
chr20	StringTie	exon	32367727	32367729	1000	+	.	gene_id "MSTRG.110620"; transcript_id "MSTRG.110620.59"; exon_number "3";
chr20	StringTie	exon	32369015	32369123	1000	+	.	gene_id "MSTRG.110620"; transcript_id "MSTRG.110620.59"; exon_number "4";
chr20	StringTie	exon	32428128	32428422	1000	+	.	gene_id "MSTRG.110620"; transcript_id "MSTRG.110620.59"; exon_number "5";
chr20	StringTie	exon	32429338	32431484	1000	+	.	gene_id "MSTRG.110620"; transcript_id "MSTRG.110620.59"; exon_number "6";
chr20	StringTie	exon	32431583	32431679	1000	+	.	gene_id "MSTRG.110620"; transcript_id "MSTRG.110620.59"; exon_number "7";
chr20	StringTie	exon	32432880	32432985	1000	+	.	gene_id "MSTRG.110620"; transcript_id "MSTRG.110620.59"; exon_number "8";
chr20	StringTie	exon	32433284	32433917	1000	+	.	gene_id "MSTRG.110620"; transcript_id "MSTRG.110620.59"; exon_number "9";
chr20	StringTie	exon	32434432	32439642	1000	+	.	gene_id "MSTRG.110620"; transcript_id "MSTRG.110620.59"; exon_number "10";
chr20	StringTie	transcript	32277641	32335247	1000	+	.	gene_id "MSTRG.110620"; transcript_id "MSTRG.110620.6";
chr20	StringTie	exon	32277641	32277765	1000	+	.	gene_id "MSTRG.110620"; transcript_id "MSTRG.110620.6"; exon_number "1";
chr20	StringTie	exon	32301765	32301947	1000	+	.	gene_id "MSTRG.110620"; transcript_id "MSTRG.110620.6"; exon_number "2";
chr20	StringTie	exon	32309713	32310900	1000	+	.	gene_id "MSTRG.110620"; transcript_id "MSTRG.110620.6"; exon_number "3";
chr20	StringTie	exon	32311029	32311181	1000	+	.	gene_id "MSTRG.110620"; transcript_id "MSTRG.110620.6"; exon_number "4";
chr20	StringTie	exon	32316218	32316319	1000	+	.	gene_id "MSTRG.110620"; transcript_id "MSTRG.110620.6"; exon_number "5";
chr20	StringTie	exon	32316527	32316649	1000	+	.	gene_id "MSTRG.110620"; transcript_id "MSTRG.110620.6"; exon_number "6";
chr20	StringTie	exon	32316756	32316874	1000	+	.	gene_id "MSTRG.110620"; transcript_id "MSTRG.110620.6"; exon_number "7";
chr20	StringTie	exon	32326771	32326884	1000	+	.	gene_id "MSTRG.110620"; transcript_id "MSTRG.110620.6"; exon_number "8";
chr20	StringTie	exon	32327556	32327661	1000	+	.	gene_id "MSTRG.110620"; transcript_id "MSTRG.110620.6"; exon_number "9";
chr20	StringTie	exon	32330141	32330319	1000	+	.	gene_id "MSTRG.110620"; transcript_id "MSTRG.110620.6"; exon_number "10";
chr20	StringTie	exon	32331223	32335247	1000	+	.	gene_id "MSTRG.110620"; transcript_id "MSTRG.110620.6"; exon_number "11";
chr20	StringTie	transcript	32358934	32372535	1000	+	.	gene_id "MSTRG.110620"; transcript_id "MSTRG.110620.60";
chr20	StringTie	exon	32358934	32359334	1000	+	.	gene_id "MSTRG.110620"; transcript_id "MSTRG.110620.60"; exon_number "1";
chr20	StringTie	exon	32366384	32366466	1000	+	.	gene_id "MSTRG.110620"; transcript_id "MSTRG.110620.60"; exon_number "2";
chr20	StringTie	exon	32369015	32369123	1000	+	.	gene_id "MSTRG.110620"; transcript_id "MSTRG.110620.60"; exon_number "3";
chr20	StringTie	exon	32372164	32372535	1000	+	.	gene_id "MSTRG.110620"; transcript_id "MSTRG.110620.60"; exon_number "4";
chr20	StringTie	transcript	32358940	32372606	1000	+	.	gene_id "MSTRG.110620"; transcript_id "MSTRG.110620.61";
chr20	StringTie	exon	32358940	32359334	1000	+	.	gene_id "MSTRG.110620"; transcript_id "MSTRG.110620.61"; exon_number "1";
chr20	StringTie	exon	32366384	32366466	1000	+	.	gene_id "MSTRG.110620"; transcript_id "MSTRG.110620.61"; exon_number "2";
chr20	StringTie	exon	32369015	32369123	1000	+	.	gene_id "MSTRG.110620"; transcript_id "MSTRG.110620.61"; exon_number "3";
chr20	StringTie	exon	32371778	32371874	1000	+	.	gene_id "MSTRG.110620"; transcript_id "MSTRG.110620.61"; exon_number "4";
chr20	StringTie	exon	32372164	32372606	1000	+	.	gene_id "MSTRG.110620"; transcript_id "MSTRG.110620.61"; exon_number "5";
chr20	StringTie	transcript	32358951	32439439	1000	+	.	gene_id "MSTRG.110620"; transcript_id "MSTRG.110620.62";
chr20	StringTie	exon	32358951	32360806	1000	+	.	gene_id "MSTRG.110620"; transcript_id "MSTRG.110620.62"; exon_number "1";
chr20	StringTie	exon	32366384	32366466	1000	+	.	gene_id "MSTRG.110620"; transcript_id "MSTRG.110620.62"; exon_number "2";
chr20	StringTie	exon	32369015	32369123	1000	+	.	gene_id "MSTRG.110620"; transcript_id "MSTRG.110620.62"; exon_number "3";
chr20	StringTie	exon	32391075	32391167	1000	+	.	gene_id "MSTRG.110620"; transcript_id "MSTRG.110620.62"; exon_number "4";
chr20	StringTie	exon	32402000	32402032	1000	+	.	gene_id "MSTRG.110620"; transcript_id "MSTRG.110620.62"; exon_number "5";
chr20	StringTie	exon	32428128	32428248	1000	+	.	gene_id "MSTRG.110620"; transcript_id "MSTRG.110620.62"; exon_number "6";
chr20	StringTie	exon	32428325	32428422	1000	+	.	gene_id "MSTRG.110620"; transcript_id "MSTRG.110620.62"; exon_number "7";
chr20	StringTie	exon	32429338	32430053	1000	+	.	gene_id "MSTRG.110620"; transcript_id "MSTRG.110620.62"; exon_number "8";
chr20	StringTie	exon	32431321	32431484	1000	+	.	gene_id "MSTRG.110620"; transcript_id "MSTRG.110620.62"; exon_number "9";
chr20	StringTie	exon	32431583	32431679	1000	+	.	gene_id "MSTRG.110620"; transcript_id "MSTRG.110620.62"; exon_number "10";
chr20	StringTie	exon	32432880	32432985	1000	+	.	gene_id "MSTRG.110620"; transcript_id "MSTRG.110620.62"; exon_number "11";
chr20	StringTie	exon	32433284	32433917	1000	+	.	gene_id "MSTRG.110620"; transcript_id "MSTRG.110620.62"; exon_number "12";
chr20	StringTie	exon	32434432	32439439	1000	+	.	gene_id "MSTRG.110620"; transcript_id "MSTRG.110620.62"; exon_number "13";
chr20	StringTie	transcript	32358967	32372544	1000	+	.	gene_id "MSTRG.110620"; transcript_id "MSTRG.110620.63";
chr20	StringTie	exon	32358967	32360806	1000	+	.	gene_id "MSTRG.110620"; transcript_id "MSTRG.110620.63"; exon_number "1";
chr20	StringTie	exon	32366384	32366465	1000	+	.	gene_id "MSTRG.110620"; transcript_id "MSTRG.110620.63"; exon_number "2";
chr20	StringTie	exon	32367672	32367729	1000	+	.	gene_id "MSTRG.110620"; transcript_id "MSTRG.110620.63"; exon_number "3";
chr20	StringTie	exon	32369015	32369123	1000	+	.	gene_id "MSTRG.110620"; transcript_id "MSTRG.110620.63"; exon_number "4";
chr20	StringTie	exon	32371778	32372544	1000	+	.	gene_id "MSTRG.110620"; transcript_id "MSTRG.110620.63"; exon_number "5";
chr20	StringTie	transcript	32358970	32372562	1000	+	.	gene_id "MSTRG.110620"; transcript_id "MSTRG.110620.64";
chr20	StringTie	exon	32358970	32359334	1000	+	.	gene_id "MSTRG.110620"; transcript_id "MSTRG.110620.64"; exon_number "1";
chr20	StringTie	exon	32366384	32366466	1000	+	.	gene_id "MSTRG.110620"; transcript_id "MSTRG.110620.64"; exon_number "2";
chr20	StringTie	exon	32369015	32369123	1000	+	.	gene_id "MSTRG.110620"; transcript_id "MSTRG.110620.64"; exon_number "3";
chr20	StringTie	exon	32371778	32371873	1000	+	.	gene_id "MSTRG.110620"; transcript_id "MSTRG.110620.64"; exon_number "4";
chr20	StringTie	exon	32372164	32372562	1000	+	.	gene_id "MSTRG.110620"; transcript_id "MSTRG.110620.64"; exon_number "5";
chr20	StringTie	transcript	32358971	32372549	1000	+	.	gene_id "MSTRG.110620"; transcript_id "MSTRG.110620.65";
chr20	StringTie	exon	32358971	32360586	1000	+	.	gene_id "MSTRG.110620"; transcript_id "MSTRG.110620.65"; exon_number "1";
chr20	StringTie	exon	32360710	32360806	1000	+	.	gene_id "MSTRG.110620"; transcript_id "MSTRG.110620.65"; exon_number "2";
chr20	StringTie	exon	32366384	32366466	1000	+	.	gene_id "MSTRG.110620"; transcript_id "MSTRG.110620.65"; exon_number "3";
chr20	StringTie	exon	32369015	32369123	1000	+	.	gene_id "MSTRG.110620"; transcript_id "MSTRG.110620.65"; exon_number "4";
chr20	StringTie	exon	32371778	32371874	1000	+	.	gene_id "MSTRG.110620"; transcript_id "MSTRG.110620.65"; exon_number "5";
chr20	StringTie	exon	32372164	32372549	1000	+	.	gene_id "MSTRG.110620"; transcript_id "MSTRG.110620.65"; exon_number "6";
chr20	StringTie	transcript	32358975	32373218	1000	+	.	gene_id "MSTRG.110620"; transcript_id "MSTRG.110620.66";
chr20	StringTie	exon	32358975	32359334	1000	+	.	gene_id "MSTRG.110620"; transcript_id "MSTRG.110620.66"; exon_number "1";
chr20	StringTie	exon	32366384	32367729	1000	+	.	gene_id "MSTRG.110620"; transcript_id "MSTRG.110620.66"; exon_number "2";
chr20	StringTie	exon	32369015	32369123	1000	+	.	gene_id "MSTRG.110620"; transcript_id "MSTRG.110620.66"; exon_number "3";
chr20	StringTie	exon	32371778	32373218	1000	+	.	gene_id "MSTRG.110620"; transcript_id "MSTRG.110620.66"; exon_number "4";
chr20	StringTie	transcript	32358976	32439403	1000	+	.	gene_id "MSTRG.110620"; transcript_id "MSTRG.110620.67";
chr20	StringTie	exon	32358976	32359334	1000	+	.	gene_id "MSTRG.110620"; transcript_id "MSTRG.110620.67"; exon_number "1";
chr20	StringTie	exon	32366384	32366466	1000	+	.	gene_id "MSTRG.110620"; transcript_id "MSTRG.110620.67"; exon_number "2";
chr20	StringTie	exon	32367727	32367729	1000	+	.	gene_id "MSTRG.110620"; transcript_id "MSTRG.110620.67"; exon_number "3";
chr20	StringTie	exon	32369015	32369123	1000	+	.	gene_id "MSTRG.110620"; transcript_id "MSTRG.110620.67"; exon_number "4";
chr20	StringTie	exon	32428128	32428422	1000	+	.	gene_id "MSTRG.110620"; transcript_id "MSTRG.110620.67"; exon_number "5";
chr20	StringTie	exon	32429338	32430053	1000	+	.	gene_id "MSTRG.110620"; transcript_id "MSTRG.110620.67"; exon_number "6";
chr20	StringTie	exon	32431321	32431484	1000	+	.	gene_id "MSTRG.110620"; transcript_id "MSTRG.110620.67"; exon_number "7";
chr20	StringTie	exon	32431583	32431679	1000	+	.	gene_id "MSTRG.110620"; transcript_id "MSTRG.110620.67"; exon_number "8";
chr20	StringTie	exon	32432880	32432985	1000	+	.	gene_id "MSTRG.110620"; transcript_id "MSTRG.110620.67"; exon_number "9";
chr20	StringTie	exon	32433284	32433917	1000	+	.	gene_id "MSTRG.110620"; transcript_id "MSTRG.110620.67"; exon_number "10";
chr20	StringTie	exon	32434432	32439403	1000	+	.	gene_id "MSTRG.110620"; transcript_id "MSTRG.110620.67"; exon_number "11";
chr20	StringTie	transcript	32358976	32439626	1000	+	.	gene_id "MSTRG.110620"; transcript_id "MSTRG.110620.68";
chr20	StringTie	exon	32358976	32360806	1000	+	.	gene_id "MSTRG.110620"; transcript_id "MSTRG.110620.68"; exon_number "1";
chr20	StringTie	exon	32366384	32366466	1000	+	.	gene_id "MSTRG.110620"; transcript_id "MSTRG.110620.68"; exon_number "2";
chr20	StringTie	exon	32367727	32367729	1000	+	.	gene_id "MSTRG.110620"; transcript_id "MSTRG.110620.68"; exon_number "3";
chr20	StringTie	exon	32369015	32369123	1000	+	.	gene_id "MSTRG.110620"; transcript_id "MSTRG.110620.68"; exon_number "4";
chr20	StringTie	exon	32428128	32428422	1000	+	.	gene_id "MSTRG.110620"; transcript_id "MSTRG.110620.68"; exon_number "5";
chr20	StringTie	exon	32429338	32430053	1000	+	.	gene_id "MSTRG.110620"; transcript_id "MSTRG.110620.68"; exon_number "6";
chr20	StringTie	exon	32431321	32431484	1000	+	.	gene_id "MSTRG.110620"; transcript_id "MSTRG.110620.68"; exon_number "7";
chr20	StringTie	exon	32431583	32431679	1000	+	.	gene_id "MSTRG.110620"; transcript_id "MSTRG.110620.68"; exon_number "8";
chr20	StringTie	exon	32432880	32432985	1000	+	.	gene_id "MSTRG.110620"; transcript_id "MSTRG.110620.68"; exon_number "9";
chr20	StringTie	exon	32433284	32433917	1000	+	.	gene_id "MSTRG.110620"; transcript_id "MSTRG.110620.68"; exon_number "10";
chr20	StringTie	exon	32434432	32439626	1000	+	.	gene_id "MSTRG.110620"; transcript_id "MSTRG.110620.68"; exon_number "11";
chr20	StringTie	transcript	32358976	32439320	1000	+	.	gene_id "MSTRG.110620"; transcript_id "MSTRG.110620.69";
chr20	StringTie	exon	32358976	32360806	1000	+	.	gene_id "MSTRG.110620"; transcript_id "MSTRG.110620.69"; exon_number "1";
chr20	StringTie	exon	32366384	32366466	1000	+	.	gene_id "MSTRG.110620"; transcript_id "MSTRG.110620.69"; exon_number "2";
chr20	StringTie	exon	32369015	32369123	1000	+	.	gene_id "MSTRG.110620"; transcript_id "MSTRG.110620.69"; exon_number "3";
chr20	StringTie	exon	32428128	32428248	1000	+	.	gene_id "MSTRG.110620"; transcript_id "MSTRG.110620.69"; exon_number "4";
chr20	StringTie	exon	32428325	32428422	1000	+	.	gene_id "MSTRG.110620"; transcript_id "MSTRG.110620.69"; exon_number "5";
chr20	StringTie	exon	32429338	32430053	1000	+	.	gene_id "MSTRG.110620"; transcript_id "MSTRG.110620.69"; exon_number "6";
chr20	StringTie	exon	32431321	32431484	1000	+	.	gene_id "MSTRG.110620"; transcript_id "MSTRG.110620.69"; exon_number "7";
chr20	StringTie	exon	32431583	32431679	1000	+	.	gene_id "MSTRG.110620"; transcript_id "MSTRG.110620.69"; exon_number "8";
chr20	StringTie	exon	32432880	32432985	1000	+	.	gene_id "MSTRG.110620"; transcript_id "MSTRG.110620.69"; exon_number "9";
chr20	StringTie	exon	32433284	32433917	1000	+	.	gene_id "MSTRG.110620"; transcript_id "MSTRG.110620.69"; exon_number "10";
chr20	StringTie	exon	32434432	32439320	1000	+	.	gene_id "MSTRG.110620"; transcript_id "MSTRG.110620.69"; exon_number "11";
chr20	StringTie	transcript	32358986	32372562	1000	+	.	gene_id "MSTRG.110620"; transcript_id "MSTRG.110620.70";
chr20	StringTie	exon	32358986	32359237	1000	+	.	gene_id "MSTRG.110620"; transcript_id "MSTRG.110620.70"; exon_number "1";
chr20	StringTie	exon	32366384	32366466	1000	+	.	gene_id "MSTRG.110620"; transcript_id "MSTRG.110620.70"; exon_number "2";
chr20	StringTie	exon	32369015	32369123	1000	+	.	gene_id "MSTRG.110620"; transcript_id "MSTRG.110620.70"; exon_number "3";
chr20	StringTie	exon	32371778	32371874	1000	+	.	gene_id "MSTRG.110620"; transcript_id "MSTRG.110620.70"; exon_number "4";
chr20	StringTie	exon	32372164	32372562	1000	+	.	gene_id "MSTRG.110620"; transcript_id "MSTRG.110620.70"; exon_number "5";
chr20	StringTie	transcript	32358986	32372562	1000	+	.	gene_id "MSTRG.110620"; transcript_id "MSTRG.110620.71";
chr20	StringTie	exon	32358986	32359642	1000	+	.	gene_id "MSTRG.110620"; transcript_id "MSTRG.110620.71"; exon_number "1";
chr20	StringTie	exon	32366384	32366466	1000	+	.	gene_id "MSTRG.110620"; transcript_id "MSTRG.110620.71"; exon_number "2";
chr20	StringTie	exon	32369015	32369123	1000	+	.	gene_id "MSTRG.110620"; transcript_id "MSTRG.110620.71"; exon_number "3";
chr20	StringTie	exon	32371778	32371874	1000	+	.	gene_id "MSTRG.110620"; transcript_id "MSTRG.110620.71"; exon_number "4";
chr20	StringTie	exon	32372164	32372562	1000	+	.	gene_id "MSTRG.110620"; transcript_id "MSTRG.110620.71"; exon_number "5";
chr20	StringTie	transcript	32358996	32372549	1000	+	.	gene_id "MSTRG.110620"; transcript_id "MSTRG.110620.72";
chr20	StringTie	exon	32358996	32360806	1000	+	.	gene_id "MSTRG.110620"; transcript_id "MSTRG.110620.72"; exon_number "1";
chr20	StringTie	exon	32366384	32366465	1000	+	.	gene_id "MSTRG.110620"; transcript_id "MSTRG.110620.72"; exon_number "2";
chr20	StringTie	exon	32367672	32367729	1000	+	.	gene_id "MSTRG.110620"; transcript_id "MSTRG.110620.72"; exon_number "3";
chr20	StringTie	exon	32369015	32369123	1000	+	.	gene_id "MSTRG.110620"; transcript_id "MSTRG.110620.72"; exon_number "4";
chr20	StringTie	exon	32372164	32372549	1000	+	.	gene_id "MSTRG.110620"; transcript_id "MSTRG.110620.72"; exon_number "5";
chr20	StringTie	transcript	32367638	32439392	1000	+	.	gene_id "MSTRG.110620"; transcript_id "MSTRG.110620.77";
chr20	StringTie	exon	32367638	32367729	1000	+	.	gene_id "MSTRG.110620"; transcript_id "MSTRG.110620.77"; exon_number "1";
chr20	StringTie	exon	32369015	32369123	1000	+	.	gene_id "MSTRG.110620"; transcript_id "MSTRG.110620.77"; exon_number "2";
chr20	StringTie	exon	32428128	32428248	1000	+	.	gene_id "MSTRG.110620"; transcript_id "MSTRG.110620.77"; exon_number "3";
chr20	StringTie	exon	32428325	32428422	1000	+	.	gene_id "MSTRG.110620"; transcript_id "MSTRG.110620.77"; exon_number "4";
chr20	StringTie	exon	32429338	32429431	1000	+	.	gene_id "MSTRG.110620"; transcript_id "MSTRG.110620.77"; exon_number "5";
chr20	StringTie	exon	32431321	32431484	1000	+	.	gene_id "MSTRG.110620"; transcript_id "MSTRG.110620.77"; exon_number "6";
chr20	StringTie	exon	32431583	32431679	1000	+	.	gene_id "MSTRG.110620"; transcript_id "MSTRG.110620.77"; exon_number "7";
chr20	StringTie	exon	32432880	32432985	1000	+	.	gene_id "MSTRG.110620"; transcript_id "MSTRG.110620.77"; exon_number "8";
chr20	StringTie	exon	32433284	32433917	1000	+	.	gene_id "MSTRG.110620"; transcript_id "MSTRG.110620.77"; exon_number "9";
chr20	StringTie	exon	32434432	32439392	1000	+	.	gene_id "MSTRG.110620"; transcript_id "MSTRG.110620.77"; exon_number "10";
chr20	StringTie	transcript	32368239	32372505	1000	+	.	gene_id "MSTRG.110620"; transcript_id "MSTRG.110620.78";
chr20	StringTie	exon	32368239	32368273	1000	+	.	gene_id "MSTRG.110620"; transcript_id "MSTRG.110620.78"; exon_number "1";
chr20	StringTie	exon	32369015	32369123	1000	+	.	gene_id "MSTRG.110620"; transcript_id "MSTRG.110620.78"; exon_number "2";
chr20	StringTie	exon	32372164	32372505	1000	+	.	gene_id "MSTRG.110620"; transcript_id "MSTRG.110620.78"; exon_number "3";
chr20	StringTie	transcript	32393156	32440772	1000	+	.	gene_id "MSTRG.110620"; transcript_id "MSTRG.110620.79";
chr20	StringTie	exon	32393156	32402032	1000	+	.	gene_id "MSTRG.110620"; transcript_id "MSTRG.110620.79"; exon_number "1";
chr20	StringTie	exon	32423257	32423372	1000	+	.	gene_id "MSTRG.110620"; transcript_id "MSTRG.110620.79"; exon_number "2";
chr20	StringTie	exon	32428128	32428248	1000	+	.	gene_id "MSTRG.110620"; transcript_id "MSTRG.110620.79"; exon_number "3";
chr20	StringTie	exon	32428325	32428422	1000	+	.	gene_id "MSTRG.110620"; transcript_id "MSTRG.110620.79"; exon_number "4";
chr20	StringTie	exon	32429338	32429431	1000	+	.	gene_id "MSTRG.110620"; transcript_id "MSTRG.110620.79"; exon_number "5";
chr20	StringTie	exon	32429901	32430053	1000	+	.	gene_id "MSTRG.110620"; transcript_id "MSTRG.110620.79"; exon_number "6";
chr20	StringTie	exon	32431321	32431484	1000	+	.	gene_id "MSTRG.110620"; transcript_id "MSTRG.110620.79"; exon_number "7";
chr20	StringTie	exon	32431583	32431679	1000	+	.	gene_id "MSTRG.110620"; transcript_id "MSTRG.110620.79"; exon_number "8";
chr20	StringTie	exon	32432880	32432985	1000	+	.	gene_id "MSTRG.110620"; transcript_id "MSTRG.110620.79"; exon_number "9";
chr20	StringTie	exon	32433284	32433917	1000	+	.	gene_id "MSTRG.110620"; transcript_id "MSTRG.110620.79"; exon_number "10";
chr20	StringTie	exon	32434432	32440772	1000	+	.	gene_id "MSTRG.110620"; transcript_id "MSTRG.110620.79"; exon_number "11";
chr20	StringTie	transcript	32284426	32335037	1000	+	.	gene_id "MSTRG.110620"; transcript_id "MSTRG.110620.8";
chr20	StringTie	exon	32284426	32284757	1000	+	.	gene_id "MSTRG.110620"; transcript_id "MSTRG.110620.8"; exon_number "1";
chr20	StringTie	exon	32309713	32311181	1000	+	.	gene_id "MSTRG.110620"; transcript_id "MSTRG.110620.8"; exon_number "2";
chr20	StringTie	exon	32316218	32316319	1000	+	.	gene_id "MSTRG.110620"; transcript_id "MSTRG.110620.8"; exon_number "3";
chr20	StringTie	exon	32316527	32316649	1000	+	.	gene_id "MSTRG.110620"; transcript_id "MSTRG.110620.8"; exon_number "4";
chr20	StringTie	exon	32316756	32316874	1000	+	.	gene_id "MSTRG.110620"; transcript_id "MSTRG.110620.8"; exon_number "5";
chr20	StringTie	exon	32326771	32326884	1000	+	.	gene_id "MSTRG.110620"; transcript_id "MSTRG.110620.8"; exon_number "6";
chr20	StringTie	exon	32327556	32327661	1000	+	.	gene_id "MSTRG.110620"; transcript_id "MSTRG.110620.8"; exon_number "7";
chr20	StringTie	exon	32330141	32330319	1000	+	.	gene_id "MSTRG.110620"; transcript_id "MSTRG.110620.8"; exon_number "8";
chr20	StringTie	exon	32331223	32335037	1000	+	.	gene_id "MSTRG.110620"; transcript_id "MSTRG.110620.8"; exon_number "9";
chr20	StringTie	transcript	32401994	32439435	1000	+	.	gene_id "MSTRG.110620"; transcript_id "MSTRG.110620.80";
chr20	StringTie	exon	32401994	32402032	1000	+	.	gene_id "MSTRG.110620"; transcript_id "MSTRG.110620.80"; exon_number "1";
chr20	StringTie	exon	32428128	32428248	1000	+	.	gene_id "MSTRG.110620"; transcript_id "MSTRG.110620.80"; exon_number "2";
chr20	StringTie	exon	32428325	32428422	1000	+	.	gene_id "MSTRG.110620"; transcript_id "MSTRG.110620.80"; exon_number "3";
chr20	StringTie	exon	32429338	32429431	1000	+	.	gene_id "MSTRG.110620"; transcript_id "MSTRG.110620.80"; exon_number "4";
chr20	StringTie	exon	32429901	32431176	1000	+	.	gene_id "MSTRG.110620"; transcript_id "MSTRG.110620.80"; exon_number "5";
chr20	StringTie	exon	32431321	32431484	1000	+	.	gene_id "MSTRG.110620"; transcript_id "MSTRG.110620.80"; exon_number "6";
chr20	StringTie	exon	32431583	32431679	1000	+	.	gene_id "MSTRG.110620"; transcript_id "MSTRG.110620.80"; exon_number "7";
chr20	StringTie	exon	32432880	32432985	1000	+	.	gene_id "MSTRG.110620"; transcript_id "MSTRG.110620.80"; exon_number "8";
chr20	StringTie	exon	32433284	32433917	1000	+	.	gene_id "MSTRG.110620"; transcript_id "MSTRG.110620.80"; exon_number "9";
chr20	StringTie	exon	32434432	32439435	1000	+	.	gene_id "MSTRG.110620"; transcript_id "MSTRG.110620.80"; exon_number "10";
chr20	StringTie	transcript	32402006	32439450	1000	+	.	gene_id "MSTRG.110620"; transcript_id "MSTRG.110620.81";
chr20	StringTie	exon	32402006	32402032	1000	+	.	gene_id "MSTRG.110620"; transcript_id "MSTRG.110620.81"; exon_number "1";
chr20	StringTie	exon	32428128	32428248	1000	+	.	gene_id "MSTRG.110620"; transcript_id "MSTRG.110620.81"; exon_number "2";
chr20	StringTie	exon	32428325	32428422	1000	+	.	gene_id "MSTRG.110620"; transcript_id "MSTRG.110620.81"; exon_number "3";
chr20	StringTie	exon	32429338	32431176	1000	+	.	gene_id "MSTRG.110620"; transcript_id "MSTRG.110620.81"; exon_number "4";
chr20	StringTie	exon	32431321	32431484	1000	+	.	gene_id "MSTRG.110620"; transcript_id "MSTRG.110620.81"; exon_number "5";
chr20	StringTie	exon	32431583	32431679	1000	+	.	gene_id "MSTRG.110620"; transcript_id "MSTRG.110620.81"; exon_number "6";
chr20	StringTie	exon	32432880	32432985	1000	+	.	gene_id "MSTRG.110620"; transcript_id "MSTRG.110620.81"; exon_number "7";
chr20	StringTie	exon	32433284	32433917	1000	+	.	gene_id "MSTRG.110620"; transcript_id "MSTRG.110620.81"; exon_number "8";
chr20	StringTie	exon	32434432	32439450	1000	+	.	gene_id "MSTRG.110620"; transcript_id "MSTRG.110620.81"; exon_number "9";
chr20	StringTie	transcript	32405551	32439446	1000	+	.	gene_id "MSTRG.110620"; transcript_id "MSTRG.110620.82";
chr20	StringTie	exon	32405551	32422156	1000	+	.	gene_id "MSTRG.110620"; transcript_id "MSTRG.110620.82"; exon_number "1";
chr20	StringTie	exon	32428128	32428248	1000	+	.	gene_id "MSTRG.110620"; transcript_id "MSTRG.110620.82"; exon_number "2";
chr20	StringTie	exon	32428325	32428422	1000	+	.	gene_id "MSTRG.110620"; transcript_id "MSTRG.110620.82"; exon_number "3";
chr20	StringTie	exon	32429338	32431176	1000	+	.	gene_id "MSTRG.110620"; transcript_id "MSTRG.110620.82"; exon_number "4";
chr20	StringTie	exon	32431321	32431484	1000	+	.	gene_id "MSTRG.110620"; transcript_id "MSTRG.110620.82"; exon_number "5";
chr20	StringTie	exon	32431583	32431679	1000	+	.	gene_id "MSTRG.110620"; transcript_id "MSTRG.110620.82"; exon_number "6";
chr20	StringTie	exon	32432880	32432985	1000	+	.	gene_id "MSTRG.110620"; transcript_id "MSTRG.110620.82"; exon_number "7";
chr20	StringTie	exon	32433284	32433917	1000	+	.	gene_id "MSTRG.110620"; transcript_id "MSTRG.110620.82"; exon_number "8";
chr20	StringTie	exon	32434432	32439446	1000	+	.	gene_id "MSTRG.110620"; transcript_id "MSTRG.110620.82"; exon_number "9";
chr20	StringTie	transcript	32408636	32440443	1000	+	.	gene_id "MSTRG.110620"; transcript_id "MSTRG.110620.83";
chr20	StringTie	exon	32408636	32408693	1000	+	.	gene_id "MSTRG.110620"; transcript_id "MSTRG.110620.83"; exon_number "1";
chr20	StringTie	exon	32428128	32428248	1000	+	.	gene_id "MSTRG.110620"; transcript_id "MSTRG.110620.83"; exon_number "2";
chr20	StringTie	exon	32428325	32428422	1000	+	.	gene_id "MSTRG.110620"; transcript_id "MSTRG.110620.83"; exon_number "3";
chr20	StringTie	exon	32429338	32430053	1000	+	.	gene_id "MSTRG.110620"; transcript_id "MSTRG.110620.83"; exon_number "4";
chr20	StringTie	exon	32431321	32431484	1000	+	.	gene_id "MSTRG.110620"; transcript_id "MSTRG.110620.83"; exon_number "5";
chr20	StringTie	exon	32431583	32431679	1000	+	.	gene_id "MSTRG.110620"; transcript_id "MSTRG.110620.83"; exon_number "6";
chr20	StringTie	exon	32432880	32432985	1000	+	.	gene_id "MSTRG.110620"; transcript_id "MSTRG.110620.83"; exon_number "7";
chr20	StringTie	exon	32433284	32433917	1000	+	.	gene_id "MSTRG.110620"; transcript_id "MSTRG.110620.83"; exon_number "8";
chr20	StringTie	exon	32434432	32440443	1000	+	.	gene_id "MSTRG.110620"; transcript_id "MSTRG.110620.83"; exon_number "9";
chr20	StringTie	transcript	32410203	32439820	1000	+	.	gene_id "MSTRG.110620"; transcript_id "MSTRG.110620.84";
chr20	StringTie	exon	32410203	32410418	1000	+	.	gene_id "MSTRG.110620"; transcript_id "MSTRG.110620.84"; exon_number "1";
chr20	StringTie	exon	32428128	32428248	1000	+	.	gene_id "MSTRG.110620"; transcript_id "MSTRG.110620.84"; exon_number "2";
chr20	StringTie	exon	32428325	32428422	1000	+	.	gene_id "MSTRG.110620"; transcript_id "MSTRG.110620.84"; exon_number "3";
chr20	StringTie	exon	32429338	32429431	1000	+	.	gene_id "MSTRG.110620"; transcript_id "MSTRG.110620.84"; exon_number "4";
chr20	StringTie	exon	32429901	32430053	1000	+	.	gene_id "MSTRG.110620"; transcript_id "MSTRG.110620.84"; exon_number "5";
chr20	StringTie	exon	32431321	32431484	1000	+	.	gene_id "MSTRG.110620"; transcript_id "MSTRG.110620.84"; exon_number "6";
chr20	StringTie	exon	32431583	32431679	1000	+	.	gene_id "MSTRG.110620"; transcript_id "MSTRG.110620.84"; exon_number "7";
chr20	StringTie	exon	32432880	32432985	1000	+	.	gene_id "MSTRG.110620"; transcript_id "MSTRG.110620.84"; exon_number "8";
chr20	StringTie	exon	32433284	32433917	1000	+	.	gene_id "MSTRG.110620"; transcript_id "MSTRG.110620.84"; exon_number "9";
chr20	StringTie	exon	32434432	32439820	1000	+	.	gene_id "MSTRG.110620"; transcript_id "MSTRG.110620.84"; exon_number "10";
chr20	StringTie	transcript	32418179	32439449	1000	+	.	gene_id "MSTRG.110620"; transcript_id "MSTRG.110620.85";
chr20	StringTie	exon	32418179	32423693	1000	+	.	gene_id "MSTRG.110620"; transcript_id "MSTRG.110620.85"; exon_number "1";
chr20	StringTie	exon	32428128	32428248	1000	+	.	gene_id "MSTRG.110620"; transcript_id "MSTRG.110620.85"; exon_number "2";
chr20	StringTie	exon	32428325	32428422	1000	+	.	gene_id "MSTRG.110620"; transcript_id "MSTRG.110620.85"; exon_number "3";
chr20	StringTie	exon	32429338	32431176	1000	+	.	gene_id "MSTRG.110620"; transcript_id "MSTRG.110620.85"; exon_number "4";
chr20	StringTie	exon	32431321	32431484	1000	+	.	gene_id "MSTRG.110620"; transcript_id "MSTRG.110620.85"; exon_number "5";
chr20	StringTie	exon	32431583	32431679	1000	+	.	gene_id "MSTRG.110620"; transcript_id "MSTRG.110620.85"; exon_number "6";
chr20	StringTie	exon	32432880	32432985	1000	+	.	gene_id "MSTRG.110620"; transcript_id "MSTRG.110620.85"; exon_number "7";
chr20	StringTie	exon	32433284	32433917	1000	+	.	gene_id "MSTRG.110620"; transcript_id "MSTRG.110620.85"; exon_number "8";
chr20	StringTie	exon	32434432	32439449	1000	+	.	gene_id "MSTRG.110620"; transcript_id "MSTRG.110620.85"; exon_number "9";
chr20	StringTie	transcript	32418813	32440772	1000	+	.	gene_id "MSTRG.110620"; transcript_id "MSTRG.110620.86";
chr20	StringTie	exon	32418813	32422156	1000	+	.	gene_id "MSTRG.110620"; transcript_id "MSTRG.110620.86"; exon_number "1";
chr20	StringTie	exon	32428128	32428248	1000	+	.	gene_id "MSTRG.110620"; transcript_id "MSTRG.110620.86"; exon_number "2";
chr20	StringTie	exon	32428325	32428422	1000	+	.	gene_id "MSTRG.110620"; transcript_id "MSTRG.110620.86"; exon_number "3";
chr20	StringTie	exon	32429338	32429431	1000	+	.	gene_id "MSTRG.110620"; transcript_id "MSTRG.110620.86"; exon_number "4";
chr20	StringTie	exon	32429901	32430053	1000	+	.	gene_id "MSTRG.110620"; transcript_id "MSTRG.110620.86"; exon_number "5";
chr20	StringTie	exon	32431321	32431484	1000	+	.	gene_id "MSTRG.110620"; transcript_id "MSTRG.110620.86"; exon_number "6";
chr20	StringTie	exon	32431583	32431679	1000	+	.	gene_id "MSTRG.110620"; transcript_id "MSTRG.110620.86"; exon_number "7";
chr20	StringTie	exon	32432880	32432985	1000	+	.	gene_id "MSTRG.110620"; transcript_id "MSTRG.110620.86"; exon_number "8";
chr20	StringTie	exon	32433284	32433917	1000	+	.	gene_id "MSTRG.110620"; transcript_id "MSTRG.110620.86"; exon_number "9";
chr20	StringTie	exon	32434432	32440772	1000	+	.	gene_id "MSTRG.110620"; transcript_id "MSTRG.110620.86"; exon_number "10";
chr20	StringTie	transcript	32420047	32439718	1000	+	.	gene_id "MSTRG.110620"; transcript_id "MSTRG.110620.87";
chr20	StringTie	exon	32420047	32422156	1000	+	.	gene_id "MSTRG.110620"; transcript_id "MSTRG.110620.87"; exon_number "1";
chr20	StringTie	exon	32428128	32428248	1000	+	.	gene_id "MSTRG.110620"; transcript_id "MSTRG.110620.87"; exon_number "2";
chr20	StringTie	exon	32428325	32428422	1000	+	.	gene_id "MSTRG.110620"; transcript_id "MSTRG.110620.87"; exon_number "3";
chr20	StringTie	exon	32429338	32429431	1000	+	.	gene_id "MSTRG.110620"; transcript_id "MSTRG.110620.87"; exon_number "4";
chr20	StringTie	exon	32431321	32431484	1000	+	.	gene_id "MSTRG.110620"; transcript_id "MSTRG.110620.87"; exon_number "5";
chr20	StringTie	exon	32431583	32431679	1000	+	.	gene_id "MSTRG.110620"; transcript_id "MSTRG.110620.87"; exon_number "6";
chr20	StringTie	exon	32432880	32432985	1000	+	.	gene_id "MSTRG.110620"; transcript_id "MSTRG.110620.87"; exon_number "7";
chr20	StringTie	exon	32433284	32433917	1000	+	.	gene_id "MSTRG.110620"; transcript_id "MSTRG.110620.87"; exon_number "8";
chr20	StringTie	exon	32434432	32439718	1000	+	.	gene_id "MSTRG.110620"; transcript_id "MSTRG.110620.87"; exon_number "9";
chr20	StringTie	transcript	32422101	32439619	1000	+	.	gene_id "MSTRG.110620"; transcript_id "MSTRG.110620.88";
chr20	StringTie	exon	32422101	32422158	1000	+	.	gene_id "MSTRG.110620"; transcript_id "MSTRG.110620.88"; exon_number "1";
chr20	StringTie	exon	32428128	32428422	1000	+	.	gene_id "MSTRG.110620"; transcript_id "MSTRG.110620.88"; exon_number "2";
chr20	StringTie	exon	32429338	32429431	1000	+	.	gene_id "MSTRG.110620"; transcript_id "MSTRG.110620.88"; exon_number "3";
chr20	StringTie	exon	32431321	32431484	1000	+	.	gene_id "MSTRG.110620"; transcript_id "MSTRG.110620.88"; exon_number "4";
chr20	StringTie	exon	32431583	32431679	1000	+	.	gene_id "MSTRG.110620"; transcript_id "MSTRG.110620.88"; exon_number "5";
chr20	StringTie	exon	32432880	32432985	1000	+	.	gene_id "MSTRG.110620"; transcript_id "MSTRG.110620.88"; exon_number "6";
chr20	StringTie	exon	32433284	32433917	1000	+	.	gene_id "MSTRG.110620"; transcript_id "MSTRG.110620.88"; exon_number "7";
chr20	StringTie	exon	32434432	32439619	1000	+	.	gene_id "MSTRG.110620"; transcript_id "MSTRG.110620.88"; exon_number "8";
chr20	StringTie	transcript	32422127	32439412	1000	+	.	gene_id "MSTRG.110620"; transcript_id "MSTRG.110620.89";
chr20	StringTie	exon	32422127	32422156	1000	+	.	gene_id "MSTRG.110620"; transcript_id "MSTRG.110620.89"; exon_number "1";
chr20	StringTie	exon	32428131	32428248	1000	+	.	gene_id "MSTRG.110620"; transcript_id "MSTRG.110620.89"; exon_number "2";
chr20	StringTie	exon	32428325	32428422	1000	+	.	gene_id "MSTRG.110620"; transcript_id "MSTRG.110620.89"; exon_number "3";
chr20	StringTie	exon	32429338	32431176	1000	+	.	gene_id "MSTRG.110620"; transcript_id "MSTRG.110620.89"; exon_number "4";
chr20	StringTie	exon	32431321	32431484	1000	+	.	gene_id "MSTRG.110620"; transcript_id "MSTRG.110620.89"; exon_number "5";
chr20	StringTie	exon	32431583	32431679	1000	+	.	gene_id "MSTRG.110620"; transcript_id "MSTRG.110620.89"; exon_number "6";
chr20	StringTie	exon	32432880	32432985	1000	+	.	gene_id "MSTRG.110620"; transcript_id "MSTRG.110620.89"; exon_number "7";
chr20	StringTie	exon	32433284	32433917	1000	+	.	gene_id "MSTRG.110620"; transcript_id "MSTRG.110620.89"; exon_number "8";
chr20	StringTie	exon	32434432	32439412	1000	+	.	gene_id "MSTRG.110620"; transcript_id "MSTRG.110620.89"; exon_number "9";
chr20	StringTie	transcript	32289259	32335032	1000	+	.	gene_id "MSTRG.110620"; transcript_id "MSTRG.110620.9";
chr20	StringTie	exon	32289259	32290073	1000	+	.	gene_id "MSTRG.110620"; transcript_id "MSTRG.110620.9"; exon_number "1";
chr20	StringTie	exon	32309713	32311181	1000	+	.	gene_id "MSTRG.110620"; transcript_id "MSTRG.110620.9"; exon_number "2";
chr20	StringTie	exon	32316218	32316319	1000	+	.	gene_id "MSTRG.110620"; transcript_id "MSTRG.110620.9"; exon_number "3";
chr20	StringTie	exon	32316527	32316649	1000	+	.	gene_id "MSTRG.110620"; transcript_id "MSTRG.110620.9"; exon_number "4";
chr20	StringTie	exon	32316756	32316874	1000	+	.	gene_id "MSTRG.110620"; transcript_id "MSTRG.110620.9"; exon_number "5";
chr20	StringTie	exon	32326771	32326884	1000	+	.	gene_id "MSTRG.110620"; transcript_id "MSTRG.110620.9"; exon_number "6";
chr20	StringTie	exon	32327556	32327661	1000	+	.	gene_id "MSTRG.110620"; transcript_id "MSTRG.110620.9"; exon_number "7";
chr20	StringTie	exon	32330141	32330319	1000	+	.	gene_id "MSTRG.110620"; transcript_id "MSTRG.110620.9"; exon_number "8";
chr20	StringTie	exon	32331223	32335032	1000	+	.	gene_id "MSTRG.110620"; transcript_id "MSTRG.110620.9"; exon_number "9";
chr20	StringTie	transcript	32422127	32439415	1000	+	.	gene_id "MSTRG.110620"; transcript_id "MSTRG.110620.90";
chr20	StringTie	exon	32422127	32422156	1000	+	.	gene_id "MSTRG.110620"; transcript_id "MSTRG.110620.90"; exon_number "1";
chr20	StringTie	exon	32428131	32428248	1000	+	.	gene_id "MSTRG.110620"; transcript_id "MSTRG.110620.90"; exon_number "2";
chr20	StringTie	exon	32428325	32428422	1000	+	.	gene_id "MSTRG.110620"; transcript_id "MSTRG.110620.90"; exon_number "3";
chr20	StringTie	exon	32429338	32429431	1000	+	.	gene_id "MSTRG.110620"; transcript_id "MSTRG.110620.90"; exon_number "4";
chr20	StringTie	exon	32431321	32431484	1000	+	.	gene_id "MSTRG.110620"; transcript_id "MSTRG.110620.90"; exon_number "5";
chr20	StringTie	exon	32431583	32431679	1000	+	.	gene_id "MSTRG.110620"; transcript_id "MSTRG.110620.90"; exon_number "6";
chr20	StringTie	exon	32432880	32432985	1000	+	.	gene_id "MSTRG.110620"; transcript_id "MSTRG.110620.90"; exon_number "7";
chr20	StringTie	exon	32433284	32433917	1000	+	.	gene_id "MSTRG.110620"; transcript_id "MSTRG.110620.90"; exon_number "8";
chr20	StringTie	exon	32434432	32439415	1000	+	.	gene_id "MSTRG.110620"; transcript_id "MSTRG.110620.90"; exon_number "9";
chr20	StringTie	transcript	32422127	32439406	1000	+	.	gene_id "MSTRG.110620"; transcript_id "MSTRG.110620.91";
chr20	StringTie	exon	32422127	32422156	1000	+	.	gene_id "MSTRG.110620"; transcript_id "MSTRG.110620.91"; exon_number "1";
chr20	StringTie	exon	32428131	32428248	1000	+	.	gene_id "MSTRG.110620"; transcript_id "MSTRG.110620.91"; exon_number "2";
chr20	StringTie	exon	32428325	32428422	1000	+	.	gene_id "MSTRG.110620"; transcript_id "MSTRG.110620.91"; exon_number "3";
chr20	StringTie	exon	32429338	32429431	1000	+	.	gene_id "MSTRG.110620"; transcript_id "MSTRG.110620.91"; exon_number "4";
chr20	StringTie	exon	32429901	32430053	1000	+	.	gene_id "MSTRG.110620"; transcript_id "MSTRG.110620.91"; exon_number "5";
chr20	StringTie	exon	32431321	32431484	1000	+	.	gene_id "MSTRG.110620"; transcript_id "MSTRG.110620.91"; exon_number "6";
chr20	StringTie	exon	32431583	32431679	1000	+	.	gene_id "MSTRG.110620"; transcript_id "MSTRG.110620.91"; exon_number "7";
chr20	StringTie	exon	32432880	32432985	1000	+	.	gene_id "MSTRG.110620"; transcript_id "MSTRG.110620.91"; exon_number "8";
chr20	StringTie	exon	32433284	32433917	1000	+	.	gene_id "MSTRG.110620"; transcript_id "MSTRG.110620.91"; exon_number "9";
chr20	StringTie	exon	32434432	32439406	1000	+	.	gene_id "MSTRG.110620"; transcript_id "MSTRG.110620.91"; exon_number "10";
chr20	StringTie	transcript	32423032	32439635	1000	+	.	gene_id "MSTRG.110620"; transcript_id "MSTRG.110620.92";
chr20	StringTie	exon	32423032	32423693	1000	+	.	gene_id "MSTRG.110620"; transcript_id "MSTRG.110620.92"; exon_number "1";
chr20	StringTie	exon	32428128	32428248	1000	+	.	gene_id "MSTRG.110620"; transcript_id "MSTRG.110620.92"; exon_number "2";
chr20	StringTie	exon	32428325	32428422	1000	+	.	gene_id "MSTRG.110620"; transcript_id "MSTRG.110620.92"; exon_number "3";
chr20	StringTie	exon	32429338	32429431	1000	+	.	gene_id "MSTRG.110620"; transcript_id "MSTRG.110620.92"; exon_number "4";
chr20	StringTie	exon	32429901	32430053	1000	+	.	gene_id "MSTRG.110620"; transcript_id "MSTRG.110620.92"; exon_number "5";
chr20	StringTie	exon	32431321	32431484	1000	+	.	gene_id "MSTRG.110620"; transcript_id "MSTRG.110620.92"; exon_number "6";
chr20	StringTie	exon	32431583	32431679	1000	+	.	gene_id "MSTRG.110620"; transcript_id "MSTRG.110620.92"; exon_number "7";
chr20	StringTie	exon	32432880	32432985	1000	+	.	gene_id "MSTRG.110620"; transcript_id "MSTRG.110620.92"; exon_number "8";
chr20	StringTie	exon	32433284	32433917	1000	+	.	gene_id "MSTRG.110620"; transcript_id "MSTRG.110620.92"; exon_number "9";
chr20	StringTie	exon	32434432	32439635	1000	+	.	gene_id "MSTRG.110620"; transcript_id "MSTRG.110620.92"; exon_number "10";
chr20	StringTie	transcript	32423052	32440772	1000	+	.	gene_id "MSTRG.110620"; transcript_id "MSTRG.110620.93";
chr20	StringTie	exon	32423052	32423372	1000	+	.	gene_id "MSTRG.110620"; transcript_id "MSTRG.110620.93"; exon_number "1";
chr20	StringTie	exon	32428128	32428248	1000	+	.	gene_id "MSTRG.110620"; transcript_id "MSTRG.110620.93"; exon_number "2";
chr20	StringTie	exon	32428325	32428422	1000	+	.	gene_id "MSTRG.110620"; transcript_id "MSTRG.110620.93"; exon_number "3";
chr20	StringTie	exon	32429338	32429431	1000	+	.	gene_id "MSTRG.110620"; transcript_id "MSTRG.110620.93"; exon_number "4";
chr20	StringTie	exon	32431321	32431484	1000	+	.	gene_id "MSTRG.110620"; transcript_id "MSTRG.110620.93"; exon_number "5";
chr20	StringTie	exon	32431583	32431679	1000	+	.	gene_id "MSTRG.110620"; transcript_id "MSTRG.110620.93"; exon_number "6";
chr20	StringTie	exon	32432880	32432985	1000	+	.	gene_id "MSTRG.110620"; transcript_id "MSTRG.110620.93"; exon_number "7";
chr20	StringTie	exon	32433284	32433917	1000	+	.	gene_id "MSTRG.110620"; transcript_id "MSTRG.110620.93"; exon_number "8";
chr20	StringTie	exon	32434432	32440772	1000	+	.	gene_id "MSTRG.110620"; transcript_id "MSTRG.110620.93"; exon_number "9";
chr20	StringTie	transcript	32423253	32439416	1000	+	.	gene_id "MSTRG.110620"; transcript_id "MSTRG.110620.94";
chr20	StringTie	exon	32423253	32423372	1000	+	.	gene_id "MSTRG.110620"; transcript_id "MSTRG.110620.94"; exon_number "1";
chr20	StringTie	exon	32428128	32428248	1000	+	.	gene_id "MSTRG.110620"; transcript_id "MSTRG.110620.94"; exon_number "2";
chr20	StringTie	exon	32428325	32428422	1000	+	.	gene_id "MSTRG.110620"; transcript_id "MSTRG.110620.94"; exon_number "3";
chr20	StringTie	exon	32429338	32431176	1000	+	.	gene_id "MSTRG.110620"; transcript_id "MSTRG.110620.94"; exon_number "4";
chr20	StringTie	exon	32431321	32431484	1000	+	.	gene_id "MSTRG.110620"; transcript_id "MSTRG.110620.94"; exon_number "5";
chr20	StringTie	exon	32431583	32431679	1000	+	.	gene_id "MSTRG.110620"; transcript_id "MSTRG.110620.94"; exon_number "6";
chr20	StringTie	exon	32432880	32432985	1000	+	.	gene_id "MSTRG.110620"; transcript_id "MSTRG.110620.94"; exon_number "7";
chr20	StringTie	exon	32433284	32433917	1000	+	.	gene_id "MSTRG.110620"; transcript_id "MSTRG.110620.94"; exon_number "8";
chr20	StringTie	exon	32434432	32439416	1000	+	.	gene_id "MSTRG.110620"; transcript_id "MSTRG.110620.94"; exon_number "9";
chr20	StringTie	transcript	32423432	32439491	1000	+	.	gene_id "MSTRG.110620"; transcript_id "MSTRG.110620.95";
chr20	StringTie	exon	32423432	32423693	1000	+	.	gene_id "MSTRG.110620"; transcript_id "MSTRG.110620.95"; exon_number "1";
chr20	StringTie	exon	32428128	32428422	1000	+	.	gene_id "MSTRG.110620"; transcript_id "MSTRG.110620.95"; exon_number "2";
chr20	StringTie	exon	32429338	32429431	1000	+	.	gene_id "MSTRG.110620"; transcript_id "MSTRG.110620.95"; exon_number "3";
chr20	StringTie	exon	32431321	32431484	1000	+	.	gene_id "MSTRG.110620"; transcript_id "MSTRG.110620.95"; exon_number "4";
chr20	StringTie	exon	32431583	32431679	1000	+	.	gene_id "MSTRG.110620"; transcript_id "MSTRG.110620.95"; exon_number "5";
chr20	StringTie	exon	32432880	32432985	1000	+	.	gene_id "MSTRG.110620"; transcript_id "MSTRG.110620.95"; exon_number "6";
chr20	StringTie	exon	32433284	32433917	1000	+	.	gene_id "MSTRG.110620"; transcript_id "MSTRG.110620.95"; exon_number "7";
chr20	StringTie	exon	32434432	32439491	1000	+	.	gene_id "MSTRG.110620"; transcript_id "MSTRG.110620.95"; exon_number "8";
chr20	StringTie	transcript	32426663	32439402	1000	+	.	gene_id "MSTRG.110620"; transcript_id "MSTRG.110620.96";
chr20	StringTie	exon	32426663	32428248	1000	+	.	gene_id "MSTRG.110620"; transcript_id "MSTRG.110620.96"; exon_number "1";
chr20	StringTie	exon	32428325	32428422	1000	+	.	gene_id "MSTRG.110620"; transcript_id "MSTRG.110620.96"; exon_number "2";
chr20	StringTie	exon	32429338	32429431	1000	+	.	gene_id "MSTRG.110620"; transcript_id "MSTRG.110620.96"; exon_number "3";
chr20	StringTie	exon	32429901	32430053	1000	+	.	gene_id "MSTRG.110620"; transcript_id "MSTRG.110620.96"; exon_number "4";
chr20	StringTie	exon	32431321	32431484	1000	+	.	gene_id "MSTRG.110620"; transcript_id "MSTRG.110620.96"; exon_number "5";
chr20	StringTie	exon	32431583	32431679	1000	+	.	gene_id "MSTRG.110620"; transcript_id "MSTRG.110620.96"; exon_number "6";
chr20	StringTie	exon	32432880	32432985	1000	+	.	gene_id "MSTRG.110620"; transcript_id "MSTRG.110620.96"; exon_number "7";
chr20	StringTie	exon	32433284	32433917	1000	+	.	gene_id "MSTRG.110620"; transcript_id "MSTRG.110620.96"; exon_number "8";
chr20	StringTie	exon	32434432	32434617	1000	+	.	gene_id "MSTRG.110620"; transcript_id "MSTRG.110620.96"; exon_number "9";
chr20	StringTie	exon	32434697	32439402	1000	+	.	gene_id "MSTRG.110620"; transcript_id "MSTRG.110620.96"; exon_number "10";
chr20	StringTie	transcript	32426827	32439594	1000	+	.	gene_id "MSTRG.110620"; transcript_id "MSTRG.110620.97";
chr20	StringTie	exon	32426827	32428229	1000	+	.	gene_id "MSTRG.110620"; transcript_id "MSTRG.110620.97"; exon_number "1";
chr20	StringTie	exon	32428325	32428422	1000	+	.	gene_id "MSTRG.110620"; transcript_id "MSTRG.110620.97"; exon_number "2";
chr20	StringTie	exon	32429338	32429431	1000	+	.	gene_id "MSTRG.110620"; transcript_id "MSTRG.110620.97"; exon_number "3";
chr20	StringTie	exon	32429901	32430053	1000	+	.	gene_id "MSTRG.110620"; transcript_id "MSTRG.110620.97"; exon_number "4";
chr20	StringTie	exon	32431321	32431484	1000	+	.	gene_id "MSTRG.110620"; transcript_id "MSTRG.110620.97"; exon_number "5";
chr20	StringTie	exon	32431583	32431679	1000	+	.	gene_id "MSTRG.110620"; transcript_id "MSTRG.110620.97"; exon_number "6";
chr20	StringTie	exon	32432880	32432985	1000	+	.	gene_id "MSTRG.110620"; transcript_id "MSTRG.110620.97"; exon_number "7";
chr20	StringTie	exon	32433284	32433917	1000	+	.	gene_id "MSTRG.110620"; transcript_id "MSTRG.110620.97"; exon_number "8";
chr20	StringTie	exon	32434432	32439594	1000	+	.	gene_id "MSTRG.110620"; transcript_id "MSTRG.110620.97"; exon_number "9";
chr20	StringTie	transcript	32428080	32439361	1000	+	.	gene_id "MSTRG.110620"; transcript_id "MSTRG.110620.98";
chr20	StringTie	exon	32428080	32428248	1000	+	.	gene_id "MSTRG.110620"; transcript_id "MSTRG.110620.98"; exon_number "1";
chr20	StringTie	exon	32428325	32428422	1000	+	.	gene_id "MSTRG.110620"; transcript_id "MSTRG.110620.98"; exon_number "2";
chr20	StringTie	exon	32429338	32430053	1000	+	.	gene_id "MSTRG.110620"; transcript_id "MSTRG.110620.98"; exon_number "3";
chr20	StringTie	exon	32431321	32431484	1000	+	.	gene_id "MSTRG.110620"; transcript_id "MSTRG.110620.98"; exon_number "4";
chr20	StringTie	exon	32431583	32431679	1000	+	.	gene_id "MSTRG.110620"; transcript_id "MSTRG.110620.98"; exon_number "5";
chr20	StringTie	exon	32433284	32433917	1000	+	.	gene_id "MSTRG.110620"; transcript_id "MSTRG.110620.98"; exon_number "6";
chr20	StringTie	exon	32434432	32439361	1000	+	.	gene_id "MSTRG.110620"; transcript_id "MSTRG.110620.98"; exon_number "7";
chr20	StringTie	transcript	32428124	32439365	1000	+	.	gene_id "MSTRG.110620"; transcript_id "MSTRG.110620.99";
chr20	StringTie	exon	32428124	32428248	1000	+	.	gene_id "MSTRG.110620"; transcript_id "MSTRG.110620.99"; exon_number "1";
chr20	StringTie	exon	32428325	32428422	1000	+	.	gene_id "MSTRG.110620"; transcript_id "MSTRG.110620.99"; exon_number "2";
chr20	StringTie	exon	32429338	32430053	1000	+	.	gene_id "MSTRG.110620"; transcript_id "MSTRG.110620.99"; exon_number "3";
chr20	StringTie	exon	32431321	32431484	1000	+	.	gene_id "MSTRG.110620"; transcript_id "MSTRG.110620.99"; exon_number "4";
chr20	StringTie	exon	32431583	32431679	1000	+	.	gene_id "MSTRG.110620"; transcript_id "MSTRG.110620.99"; exon_number "5";
chr20	StringTie	exon	32432880	32432985	1000	+	.	gene_id "MSTRG.110620"; transcript_id "MSTRG.110620.99"; exon_number "6";
chr20	StringTie	exon	32433284	32433917	1000	+	.	gene_id "MSTRG.110620"; transcript_id "MSTRG.110620.99"; exon_number "7";
chr20	StringTie	exon	32434432	32434660	1000	+	.	gene_id "MSTRG.110620"; transcript_id "MSTRG.110620.99"; exon_number "8";
chr20	StringTie	exon	32434688	32439365	1000	+	.	gene_id "MSTRG.110620"; transcript_id "MSTRG.110620.99"; exon_number "9";
chr20	StringTie	transcript	32485537	32584828	1000	-	.	gene_id "MSTRG.110621"; transcript_id "ENST00000201961"; gene_name "NOL4L"; ref_gene_id "ENSG00000197183";
chr20	StringTie	exon	32485537	32485764	1000	-	.	gene_id "MSTRG.110621"; transcript_id "ENST00000201961"; exon_number "1"; gene_name "NOL4L"; ref_gene_id "ENSG00000197183";
chr20	StringTie	exon	32486696	32486801	1000	-	.	gene_id "MSTRG.110621"; transcript_id "ENST00000201961"; exon_number "2"; gene_name "NOL4L"; ref_gene_id "ENSG00000197183";
chr20	StringTie	exon	32511347	32511456	1000	-	.	gene_id "MSTRG.110621"; transcript_id "ENST00000201961"; exon_number "3"; gene_name "NOL4L"; ref_gene_id "ENSG00000197183";
chr20	StringTie	exon	32520811	32520922	1000	-	.	gene_id "MSTRG.110621"; transcript_id "ENST00000201961"; exon_number "4"; gene_name "NOL4L"; ref_gene_id "ENSG00000197183";
chr20	StringTie	exon	32527758	32527913	1000	-	.	gene_id "MSTRG.110621"; transcript_id "ENST00000201961"; exon_number "5"; gene_name "NOL4L"; ref_gene_id "ENSG00000197183";
chr20	StringTie	exon	32584570	32584828	1000	-	.	gene_id "MSTRG.110621"; transcript_id "ENST00000201961"; exon_number "6"; gene_name "NOL4L"; ref_gene_id "ENSG00000197183";
chr20	StringTie	transcript	32464780	32483582	1000	-	.	gene_id "MSTRG.110621"; transcript_id "ENST00000326071"; gene_name "NOL4L"; ref_gene_id "ENSG00000197183";
chr20	StringTie	exon	32464780	32465117	1000	-	.	gene_id "MSTRG.110621"; transcript_id "ENST00000326071"; exon_number "1"; gene_name "NOL4L"; ref_gene_id "ENSG00000197183";
chr20	StringTie	exon	32474601	32474742	1000	-	.	gene_id "MSTRG.110621"; transcript_id "ENST00000326071"; exon_number "2"; gene_name "NOL4L"; ref_gene_id "ENSG00000197183";
chr20	StringTie	exon	32483362	32483582	1000	-	.	gene_id "MSTRG.110621"; transcript_id "ENST00000326071"; exon_number "3"; gene_name "NOL4L"; ref_gene_id "ENSG00000197183";
chr20	StringTie	transcript	32443059	32483471	1000	-	.	gene_id "MSTRG.110621"; transcript_id "ENST00000359676"; gene_name "NOL4L"; ref_gene_id "ENSG00000197183";
chr20	StringTie	exon	32443059	32447816	1000	-	.	gene_id "MSTRG.110621"; transcript_id "ENST00000359676"; exon_number "1"; gene_name "NOL4L"; ref_gene_id "ENSG00000197183";
chr20	StringTie	exon	32452236	32452437	1000	-	.	gene_id "MSTRG.110621"; transcript_id "ENST00000359676"; exon_number "2"; gene_name "NOL4L"; ref_gene_id "ENSG00000197183";
chr20	StringTie	exon	32452884	32453006	1000	-	.	gene_id "MSTRG.110621"; transcript_id "ENST00000359676"; exon_number "3"; gene_name "NOL4L"; ref_gene_id "ENSG00000197183";
chr20	StringTie	exon	32453304	32453495	1000	-	.	gene_id "MSTRG.110621"; transcript_id "ENST00000359676"; exon_number "4"; gene_name "NOL4L"; ref_gene_id "ENSG00000197183";
chr20	StringTie	exon	32453576	32453761	1000	-	.	gene_id "MSTRG.110621"; transcript_id "ENST00000359676"; exon_number "5"; gene_name "NOL4L"; ref_gene_id "ENSG00000197183";
chr20	StringTie	exon	32456118	32456395	1000	-	.	gene_id "MSTRG.110621"; transcript_id "ENST00000359676"; exon_number "6"; gene_name "NOL4L"; ref_gene_id "ENSG00000197183";
chr20	StringTie	exon	32474601	32474742	1000	-	.	gene_id "MSTRG.110621"; transcript_id "ENST00000359676"; exon_number "7"; gene_name "NOL4L"; ref_gene_id "ENSG00000197183";
chr20	StringTie	exon	32483362	32483471	1000	-	.	gene_id "MSTRG.110621"; transcript_id "ENST00000359676"; exon_number "8"; gene_name "NOL4L"; ref_gene_id "ENSG00000197183";
chr20	StringTie	transcript	32464780	32511407	1000	-	.	gene_id "MSTRG.110621"; transcript_id "ENST00000375677"; gene_name "NOL4L"; ref_gene_id "ENSG00000197183";
chr20	StringTie	exon	32464780	32465117	1000	-	.	gene_id "MSTRG.110621"; transcript_id "ENST00000375677"; exon_number "1"; gene_name "NOL4L"; ref_gene_id "ENSG00000197183";
chr20	StringTie	exon	32474601	32474742	1000	-	.	gene_id "MSTRG.110621"; transcript_id "ENST00000375677"; exon_number "2"; gene_name "NOL4L"; ref_gene_id "ENSG00000197183";
chr20	StringTie	exon	32511347	32511407	1000	-	.	gene_id "MSTRG.110621"; transcript_id "ENST00000375677"; exon_number "3"; gene_name "NOL4L"; ref_gene_id "ENSG00000197183";
chr20	StringTie	transcript	32464780	32536397	1000	-	.	gene_id "MSTRG.110621"; transcript_id "ENST00000375678"; gene_name "NOL4L"; ref_gene_id "ENSG00000197183";
chr20	StringTie	exon	32464780	32465134	1000	-	.	gene_id "MSTRG.110621"; transcript_id "ENST00000375678"; exon_number "1"; gene_name "NOL4L"; ref_gene_id "ENSG00000197183";
chr20	StringTie	exon	32474601	32474742	1000	-	.	gene_id "MSTRG.110621"; transcript_id "ENST00000375678"; exon_number "2"; gene_name "NOL4L"; ref_gene_id "ENSG00000197183";
chr20	StringTie	exon	32511347	32511456	1000	-	.	gene_id "MSTRG.110621"; transcript_id "ENST00000375678"; exon_number "3"; gene_name "NOL4L"; ref_gene_id "ENSG00000197183";
chr20	StringTie	exon	32520811	32520922	1000	-	.	gene_id "MSTRG.110621"; transcript_id "ENST00000375678"; exon_number "4"; gene_name "NOL4L"; ref_gene_id "ENSG00000197183";
chr20	StringTie	exon	32527758	32527913	1000	-	.	gene_id "MSTRG.110621"; transcript_id "ENST00000375678"; exon_number "5"; gene_name "NOL4L"; ref_gene_id "ENSG00000197183";
chr20	StringTie	exon	32532317	32532416	1000	-	.	gene_id "MSTRG.110621"; transcript_id "ENST00000375678"; exon_number "6"; gene_name "NOL4L"; ref_gene_id "ENSG00000197183";
chr20	StringTie	exon	32533376	32533485	1000	-	.	gene_id "MSTRG.110621"; transcript_id "ENST00000375678"; exon_number "7"; gene_name "NOL4L"; ref_gene_id "ENSG00000197183";
chr20	StringTie	exon	32535441	32536397	1000	-	.	gene_id "MSTRG.110621"; transcript_id "ENST00000375678"; exon_number "8"; gene_name "NOL4L"; ref_gene_id "ENSG00000197183";
chr20	StringTie	transcript	32509784	32520854	1000	-	.	gene_id "MSTRG.110621"; transcript_id "ENST00000419612"; gene_name "NOL4L"; ref_gene_id "ENSG00000197183";
chr20	StringTie	exon	32509784	32509940	1000	-	.	gene_id "MSTRG.110621"; transcript_id "ENST00000419612"; exon_number "1"; gene_name "NOL4L"; ref_gene_id "ENSG00000197183";
chr20	StringTie	exon	32511347	32511456	1000	-	.	gene_id "MSTRG.110621"; transcript_id "ENST00000419612"; exon_number "2"; gene_name "NOL4L"; ref_gene_id "ENSG00000197183";
chr20	StringTie	exon	32520811	32520854	1000	-	.	gene_id "MSTRG.110621"; transcript_id "ENST00000419612"; exon_number "3"; gene_name "NOL4L"; ref_gene_id "ENSG00000197183";
chr20	StringTie	transcript	32527765	32535598	1000	-	.	gene_id "MSTRG.110621"; transcript_id "ENST00000470428"; gene_name "NOL4L"; ref_gene_id "ENSG00000197183";
chr20	StringTie	exon	32527765	32527913	1000	-	.	gene_id "MSTRG.110621"; transcript_id "ENST00000470428"; exon_number "1"; gene_name "NOL4L"; ref_gene_id "ENSG00000197183";
chr20	StringTie	exon	32535441	32535598	1000	-	.	gene_id "MSTRG.110621"; transcript_id "ENST00000470428"; exon_number "2"; gene_name "NOL4L"; ref_gene_id "ENSG00000197183";
chr20	StringTie	transcript	32452884	32483497	1000	-	.	gene_id "MSTRG.110621"; transcript_id "ENST00000475781"; gene_name "NOL4L"; ref_gene_id "ENSG00000197183";
chr20	StringTie	exon	32452884	32453006	1000	-	.	gene_id "MSTRG.110621"; transcript_id "ENST00000475781"; exon_number "1"; gene_name "NOL4L"; ref_gene_id "ENSG00000197183";
chr20	StringTie	exon	32453304	32453495	1000	-	.	gene_id "MSTRG.110621"; transcript_id "ENST00000475781"; exon_number "2"; gene_name "NOL4L"; ref_gene_id "ENSG00000197183";
chr20	StringTie	exon	32453576	32453761	1000	-	.	gene_id "MSTRG.110621"; transcript_id "ENST00000475781"; exon_number "3"; gene_name "NOL4L"; ref_gene_id "ENSG00000197183";
chr20	StringTie	exon	32454015	32454084	1000	-	.	gene_id "MSTRG.110621"; transcript_id "ENST00000475781"; exon_number "4"; gene_name "NOL4L"; ref_gene_id "ENSG00000197183";
chr20	StringTie	exon	32456118	32456395	1000	-	.	gene_id "MSTRG.110621"; transcript_id "ENST00000475781"; exon_number "5"; gene_name "NOL4L"; ref_gene_id "ENSG00000197183";
chr20	StringTie	exon	32474601	32474742	1000	-	.	gene_id "MSTRG.110621"; transcript_id "ENST00000475781"; exon_number "6"; gene_name "NOL4L"; ref_gene_id "ENSG00000197183";
chr20	StringTie	exon	32483362	32483497	1000	-	.	gene_id "MSTRG.110621"; transcript_id "ENST00000475781"; exon_number "7"; gene_name "NOL4L"; ref_gene_id "ENSG00000197183";
chr20	StringTie	transcript	32548507	32585074	1000	-	.	gene_id "MSTRG.110621"; transcript_id "ENST00000485364"; gene_name "NOL4L"; ref_gene_id "ENSG00000197183";
chr20	StringTie	exon	32548507	32548886	1000	-	.	gene_id "MSTRG.110621"; transcript_id "ENST00000485364"; exon_number "1"; gene_name "NOL4L"; ref_gene_id "ENSG00000197183";
chr20	StringTie	exon	32584570	32585074	1000	-	.	gene_id "MSTRG.110621"; transcript_id "ENST00000485364"; exon_number "2"; gene_name "NOL4L"; ref_gene_id "ENSG00000197183";
chr20	StringTie	transcript	32447148	32474735	1000	-	.	gene_id "MSTRG.110621"; transcript_id "ENST00000616976"; gene_name "NOL4L"; ref_gene_id "ENSG00000197183";
chr20	StringTie	exon	32447148	32447341	1000	-	.	gene_id "MSTRG.110621"; transcript_id "ENST00000616976"; exon_number "1"; gene_name "NOL4L"; ref_gene_id "ENSG00000197183";
chr20	StringTie	exon	32447751	32447816	1000	-	.	gene_id "MSTRG.110621"; transcript_id "ENST00000616976"; exon_number "2"; gene_name "NOL4L"; ref_gene_id "ENSG00000197183";
chr20	StringTie	exon	32452236	32452437	1000	-	.	gene_id "MSTRG.110621"; transcript_id "ENST00000616976"; exon_number "3"; gene_name "NOL4L"; ref_gene_id "ENSG00000197183";
chr20	StringTie	exon	32452884	32453006	1000	-	.	gene_id "MSTRG.110621"; transcript_id "ENST00000616976"; exon_number "4"; gene_name "NOL4L"; ref_gene_id "ENSG00000197183";
chr20	StringTie	exon	32453304	32453495	1000	-	.	gene_id "MSTRG.110621"; transcript_id "ENST00000616976"; exon_number "5"; gene_name "NOL4L"; ref_gene_id "ENSG00000197183";
chr20	StringTie	exon	32453576	32453761	1000	-	.	gene_id "MSTRG.110621"; transcript_id "ENST00000616976"; exon_number "6"; gene_name "NOL4L"; ref_gene_id "ENSG00000197183";
chr20	StringTie	exon	32456118	32456395	1000	-	.	gene_id "MSTRG.110621"; transcript_id "ENST00000616976"; exon_number "7"; gene_name "NOL4L"; ref_gene_id "ENSG00000197183";
chr20	StringTie	exon	32474601	32474735	1000	-	.	gene_id "MSTRG.110621"; transcript_id "ENST00000616976"; exon_number "8"; gene_name "NOL4L"; ref_gene_id "ENSG00000197183";
chr20	StringTie	transcript	32447596	32584890	1000	-	.	gene_id "MSTRG.110621"; transcript_id "ENST00000621426"; gene_name "AL034550.1"; ref_gene_id "ENSG00000283233";
chr20	StringTie	exon	32447596	32447816	1000	-	.	gene_id "MSTRG.110621"; transcript_id "ENST00000621426"; exon_number "1"; gene_name "AL034550.1"; ref_gene_id "ENSG00000283233";
chr20	StringTie	exon	32452236	32452437	1000	-	.	gene_id "MSTRG.110621"; transcript_id "ENST00000621426"; exon_number "2"; gene_name "AL034550.1"; ref_gene_id "ENSG00000283233";
chr20	StringTie	exon	32452884	32453006	1000	-	.	gene_id "MSTRG.110621"; transcript_id "ENST00000621426"; exon_number "3"; gene_name "AL034550.1"; ref_gene_id "ENSG00000283233";
chr20	StringTie	exon	32453304	32453495	1000	-	.	gene_id "MSTRG.110621"; transcript_id "ENST00000621426"; exon_number "4"; gene_name "AL034550.1"; ref_gene_id "ENSG00000283233";
chr20	StringTie	exon	32453576	32453761	1000	-	.	gene_id "MSTRG.110621"; transcript_id "ENST00000621426"; exon_number "5"; gene_name "AL034550.1"; ref_gene_id "ENSG00000283233";
chr20	StringTie	exon	32456118	32456395	1000	-	.	gene_id "MSTRG.110621"; transcript_id "ENST00000621426"; exon_number "6"; gene_name "AL034550.1"; ref_gene_id "ENSG00000283233";
chr20	StringTie	exon	32474601	32474742	1000	-	.	gene_id "MSTRG.110621"; transcript_id "ENST00000621426"; exon_number "7"; gene_name "AL034550.1"; ref_gene_id "ENSG00000283233";
chr20	StringTie	exon	32511347	32511456	1000	-	.	gene_id "MSTRG.110621"; transcript_id "ENST00000621426"; exon_number "8"; gene_name "AL034550.1"; ref_gene_id "ENSG00000283233";
chr20	StringTie	exon	32520811	32520922	1000	-	.	gene_id "MSTRG.110621"; transcript_id "ENST00000621426"; exon_number "9"; gene_name "AL034550.1"; ref_gene_id "ENSG00000283233";
chr20	StringTie	exon	32527758	32527913	1000	-	.	gene_id "MSTRG.110621"; transcript_id "ENST00000621426"; exon_number "10"; gene_name "AL034550.1"; ref_gene_id "ENSG00000283233";
chr20	StringTie	exon	32584570	32584890	1000	-	.	gene_id "MSTRG.110621"; transcript_id "ENST00000621426"; exon_number "11"; gene_name "AL034550.1"; ref_gene_id "ENSG00000283233";
chr20	StringTie	transcript	32441569	32528615	1000	-	.	gene_id "MSTRG.110621"; transcript_id "MSTRG.110621.1";
chr20	StringTie	exon	32441569	32447816	1000	-	.	gene_id "MSTRG.110621"; transcript_id "MSTRG.110621.1"; exon_number "1";
chr20	StringTie	exon	32452236	32452437	1000	-	.	gene_id "MSTRG.110621"; transcript_id "MSTRG.110621.1"; exon_number "2";
chr20	StringTie	exon	32452884	32453006	1000	-	.	gene_id "MSTRG.110621"; transcript_id "MSTRG.110621.1"; exon_number "3";
chr20	StringTie	exon	32453304	32453495	1000	-	.	gene_id "MSTRG.110621"; transcript_id "MSTRG.110621.1"; exon_number "4";
chr20	StringTie	exon	32453576	32453761	1000	-	.	gene_id "MSTRG.110621"; transcript_id "MSTRG.110621.1"; exon_number "5";
chr20	StringTie	exon	32456118	32456395	1000	-	.	gene_id "MSTRG.110621"; transcript_id "MSTRG.110621.1"; exon_number "6";
chr20	StringTie	exon	32474601	32474742	1000	-	.	gene_id "MSTRG.110621"; transcript_id "MSTRG.110621.1"; exon_number "7";
chr20	StringTie	exon	32483362	32483471	1000	-	.	gene_id "MSTRG.110621"; transcript_id "MSTRG.110621.1"; exon_number "8";
chr20	StringTie	exon	32484002	32486801	1000	-	.	gene_id "MSTRG.110621"; transcript_id "MSTRG.110621.1"; exon_number "9";
chr20	StringTie	exon	32511347	32511456	1000	-	.	gene_id "MSTRG.110621"; transcript_id "MSTRG.110621.1"; exon_number "10";
chr20	StringTie	exon	32520811	32520922	1000	-	.	gene_id "MSTRG.110621"; transcript_id "MSTRG.110621.1"; exon_number "11";
chr20	StringTie	exon	32527758	32527913	1000	-	.	gene_id "MSTRG.110621"; transcript_id "MSTRG.110621.1"; exon_number "12";
chr20	StringTie	exon	32528368	32528615	1000	-	.	gene_id "MSTRG.110621"; transcript_id "MSTRG.110621.1"; exon_number "13";
chr20	StringTie	transcript	32442805	32478921	1000	-	.	gene_id "MSTRG.110621"; transcript_id "MSTRG.110621.10";
chr20	StringTie	exon	32442805	32447816	1000	-	.	gene_id "MSTRG.110621"; transcript_id "MSTRG.110621.10"; exon_number "1";
chr20	StringTie	exon	32451497	32451573	1000	-	.	gene_id "MSTRG.110621"; transcript_id "MSTRG.110621.10"; exon_number "2";
chr20	StringTie	exon	32452236	32452437	1000	-	.	gene_id "MSTRG.110621"; transcript_id "MSTRG.110621.10"; exon_number "3";
chr20	StringTie	exon	32452884	32453006	1000	-	.	gene_id "MSTRG.110621"; transcript_id "MSTRG.110621.10"; exon_number "4";
chr20	StringTie	exon	32453304	32453495	1000	-	.	gene_id "MSTRG.110621"; transcript_id "MSTRG.110621.10"; exon_number "5";
chr20	StringTie	exon	32453576	32453761	1000	-	.	gene_id "MSTRG.110621"; transcript_id "MSTRG.110621.10"; exon_number "6";
chr20	StringTie	exon	32456118	32456395	1000	-	.	gene_id "MSTRG.110621"; transcript_id "MSTRG.110621.10"; exon_number "7";
chr20	StringTie	exon	32474601	32474742	1000	-	.	gene_id "MSTRG.110621"; transcript_id "MSTRG.110621.10"; exon_number "8";
chr20	StringTie	exon	32475288	32478921	1000	-	.	gene_id "MSTRG.110621"; transcript_id "MSTRG.110621.10"; exon_number "9";
chr20	StringTie	transcript	32443059	32457469	1000	-	.	gene_id "MSTRG.110621"; transcript_id "MSTRG.110621.100";
chr20	StringTie	exon	32443059	32447816	1000	-	.	gene_id "MSTRG.110621"; transcript_id "MSTRG.110621.100"; exon_number "1";
chr20	StringTie	exon	32452236	32452437	1000	-	.	gene_id "MSTRG.110621"; transcript_id "MSTRG.110621.100"; exon_number "2";
chr20	StringTie	exon	32452884	32453006	1000	-	.	gene_id "MSTRG.110621"; transcript_id "MSTRG.110621.100"; exon_number "3";
chr20	StringTie	exon	32453304	32453495	1000	-	.	gene_id "MSTRG.110621"; transcript_id "MSTRG.110621.100"; exon_number "4";
chr20	StringTie	exon	32453576	32453761	1000	-	.	gene_id "MSTRG.110621"; transcript_id "MSTRG.110621.100"; exon_number "5";
chr20	StringTie	exon	32456118	32456395	1000	-	.	gene_id "MSTRG.110621"; transcript_id "MSTRG.110621.100"; exon_number "6";
chr20	StringTie	exon	32457380	32457469	1000	-	.	gene_id "MSTRG.110621"; transcript_id "MSTRG.110621.100"; exon_number "7";
chr20	StringTie	transcript	32443059	32475530	1000	-	.	gene_id "MSTRG.110621"; transcript_id "MSTRG.110621.101";
chr20	StringTie	exon	32443059	32447816	1000	-	.	gene_id "MSTRG.110621"; transcript_id "MSTRG.110621.101"; exon_number "1";
chr20	StringTie	exon	32452236	32452437	1000	-	.	gene_id "MSTRG.110621"; transcript_id "MSTRG.110621.101"; exon_number "2";
chr20	StringTie	exon	32452884	32453006	1000	-	.	gene_id "MSTRG.110621"; transcript_id "MSTRG.110621.101"; exon_number "3";
chr20	StringTie	exon	32453304	32453495	1000	-	.	gene_id "MSTRG.110621"; transcript_id "MSTRG.110621.101"; exon_number "4";
chr20	StringTie	exon	32453576	32453761	1000	-	.	gene_id "MSTRG.110621"; transcript_id "MSTRG.110621.101"; exon_number "5";
chr20	StringTie	exon	32455860	32456395	1000	-	.	gene_id "MSTRG.110621"; transcript_id "MSTRG.110621.101"; exon_number "6";
chr20	StringTie	exon	32474601	32474742	1000	-	.	gene_id "MSTRG.110621"; transcript_id "MSTRG.110621.101"; exon_number "7";
chr20	StringTie	exon	32475033	32475530	1000	-	.	gene_id "MSTRG.110621"; transcript_id "MSTRG.110621.101"; exon_number "8";
chr20	StringTie	transcript	32443059	32475523	1000	-	.	gene_id "MSTRG.110621"; transcript_id "MSTRG.110621.102";
chr20	StringTie	exon	32443059	32447816	1000	-	.	gene_id "MSTRG.110621"; transcript_id "MSTRG.110621.102"; exon_number "1";
chr20	StringTie	exon	32452236	32452437	1000	-	.	gene_id "MSTRG.110621"; transcript_id "MSTRG.110621.102"; exon_number "2";
chr20	StringTie	exon	32452884	32453006	1000	-	.	gene_id "MSTRG.110621"; transcript_id "MSTRG.110621.102"; exon_number "3";
chr20	StringTie	exon	32453304	32453495	1000	-	.	gene_id "MSTRG.110621"; transcript_id "MSTRG.110621.102"; exon_number "4";
chr20	StringTie	exon	32453576	32453761	1000	-	.	gene_id "MSTRG.110621"; transcript_id "MSTRG.110621.102"; exon_number "5";
chr20	StringTie	exon	32455981	32456395	1000	-	.	gene_id "MSTRG.110621"; transcript_id "MSTRG.110621.102"; exon_number "6";
chr20	StringTie	exon	32474601	32474742	1000	-	.	gene_id "MSTRG.110621"; transcript_id "MSTRG.110621.102"; exon_number "7";
chr20	StringTie	exon	32475288	32475523	1000	-	.	gene_id "MSTRG.110621"; transcript_id "MSTRG.110621.102"; exon_number "8";
chr20	StringTie	transcript	32443059	32483310	1000	-	.	gene_id "MSTRG.110621"; transcript_id "MSTRG.110621.103";
chr20	StringTie	exon	32443059	32447816	1000	-	.	gene_id "MSTRG.110621"; transcript_id "MSTRG.110621.103"; exon_number "1";
chr20	StringTie	exon	32452236	32452437	1000	-	.	gene_id "MSTRG.110621"; transcript_id "MSTRG.110621.103"; exon_number "2";
chr20	StringTie	exon	32452884	32453006	1000	-	.	gene_id "MSTRG.110621"; transcript_id "MSTRG.110621.103"; exon_number "3";
chr20	StringTie	exon	32453304	32453495	1000	-	.	gene_id "MSTRG.110621"; transcript_id "MSTRG.110621.103"; exon_number "4";
chr20	StringTie	exon	32453576	32453761	1000	-	.	gene_id "MSTRG.110621"; transcript_id "MSTRG.110621.103"; exon_number "5";
chr20	StringTie	exon	32456118	32456395	1000	-	.	gene_id "MSTRG.110621"; transcript_id "MSTRG.110621.103"; exon_number "6";
chr20	StringTie	exon	32474601	32474966	1000	-	.	gene_id "MSTRG.110621"; transcript_id "MSTRG.110621.103"; exon_number "7";
chr20	StringTie	exon	32483265	32483310	1000	-	.	gene_id "MSTRG.110621"; transcript_id "MSTRG.110621.103"; exon_number "8";
chr20	StringTie	transcript	32443059	32475366	1000	-	.	gene_id "MSTRG.110621"; transcript_id "MSTRG.110621.104";
chr20	StringTie	exon	32443059	32447816	1000	-	.	gene_id "MSTRG.110621"; transcript_id "MSTRG.110621.104"; exon_number "1";
chr20	StringTie	exon	32452236	32452437	1000	-	.	gene_id "MSTRG.110621"; transcript_id "MSTRG.110621.104"; exon_number "2";
chr20	StringTie	exon	32452884	32453006	1000	-	.	gene_id "MSTRG.110621"; transcript_id "MSTRG.110621.104"; exon_number "3";
chr20	StringTie	exon	32453304	32453495	1000	-	.	gene_id "MSTRG.110621"; transcript_id "MSTRG.110621.104"; exon_number "4";
chr20	StringTie	exon	32453576	32453761	1000	-	.	gene_id "MSTRG.110621"; transcript_id "MSTRG.110621.104"; exon_number "5";
chr20	StringTie	exon	32456118	32456395	1000	-	.	gene_id "MSTRG.110621"; transcript_id "MSTRG.110621.104"; exon_number "6";
chr20	StringTie	exon	32474535	32474742	1000	-	.	gene_id "MSTRG.110621"; transcript_id "MSTRG.110621.104"; exon_number "7";
chr20	StringTie	exon	32475033	32475366	1000	-	.	gene_id "MSTRG.110621"; transcript_id "MSTRG.110621.104"; exon_number "8";
chr20	StringTie	transcript	32443059	32483502	1000	-	.	gene_id "MSTRG.110621"; transcript_id "MSTRG.110621.105";
chr20	StringTie	exon	32443059	32447816	1000	-	.	gene_id "MSTRG.110621"; transcript_id "MSTRG.110621.105"; exon_number "1";
chr20	StringTie	exon	32451448	32451573	1000	-	.	gene_id "MSTRG.110621"; transcript_id "MSTRG.110621.105"; exon_number "2";
chr20	StringTie	exon	32452236	32452437	1000	-	.	gene_id "MSTRG.110621"; transcript_id "MSTRG.110621.105"; exon_number "3";
chr20	StringTie	exon	32452884	32453006	1000	-	.	gene_id "MSTRG.110621"; transcript_id "MSTRG.110621.105"; exon_number "4";
chr20	StringTie	exon	32453304	32453495	1000	-	.	gene_id "MSTRG.110621"; transcript_id "MSTRG.110621.105"; exon_number "5";
chr20	StringTie	exon	32453576	32456395	1000	-	.	gene_id "MSTRG.110621"; transcript_id "MSTRG.110621.105"; exon_number "6";
chr20	StringTie	exon	32474601	32474742	1000	-	.	gene_id "MSTRG.110621"; transcript_id "MSTRG.110621.105"; exon_number "7";
chr20	StringTie	exon	32483265	32483502	1000	-	.	gene_id "MSTRG.110621"; transcript_id "MSTRG.110621.105"; exon_number "8";
chr20	StringTie	transcript	32443059	32475390	1000	-	.	gene_id "MSTRG.110621"; transcript_id "MSTRG.110621.106";
chr20	StringTie	exon	32443059	32447816	1000	-	.	gene_id "MSTRG.110621"; transcript_id "MSTRG.110621.106"; exon_number "1";
chr20	StringTie	exon	32451497	32451573	1000	-	.	gene_id "MSTRG.110621"; transcript_id "MSTRG.110621.106"; exon_number "2";
chr20	StringTie	exon	32452236	32452437	1000	-	.	gene_id "MSTRG.110621"; transcript_id "MSTRG.110621.106"; exon_number "3";
chr20	StringTie	exon	32452884	32453006	1000	-	.	gene_id "MSTRG.110621"; transcript_id "MSTRG.110621.106"; exon_number "4";
chr20	StringTie	exon	32453304	32453495	1000	-	.	gene_id "MSTRG.110621"; transcript_id "MSTRG.110621.106"; exon_number "5";
chr20	StringTie	exon	32453576	32453761	1000	-	.	gene_id "MSTRG.110621"; transcript_id "MSTRG.110621.106"; exon_number "6";
chr20	StringTie	exon	32456136	32456395	1000	-	.	gene_id "MSTRG.110621"; transcript_id "MSTRG.110621.106"; exon_number "7";
chr20	StringTie	exon	32474601	32474742	1000	-	.	gene_id "MSTRG.110621"; transcript_id "MSTRG.110621.106"; exon_number "8";
chr20	StringTie	exon	32475033	32475390	1000	-	.	gene_id "MSTRG.110621"; transcript_id "MSTRG.110621.106"; exon_number "9";
chr20	StringTie	transcript	32443059	32475433	1000	-	.	gene_id "MSTRG.110621"; transcript_id "MSTRG.110621.107";
chr20	StringTie	exon	32443059	32447816	1000	-	.	gene_id "MSTRG.110621"; transcript_id "MSTRG.110621.107"; exon_number "1";
chr20	StringTie	exon	32451497	32451573	1000	-	.	gene_id "MSTRG.110621"; transcript_id "MSTRG.110621.107"; exon_number "2";
chr20	StringTie	exon	32452236	32452437	1000	-	.	gene_id "MSTRG.110621"; transcript_id "MSTRG.110621.107"; exon_number "3";
chr20	StringTie	exon	32452884	32453006	1000	-	.	gene_id "MSTRG.110621"; transcript_id "MSTRG.110621.107"; exon_number "4";
chr20	StringTie	exon	32453304	32453495	1000	-	.	gene_id "MSTRG.110621"; transcript_id "MSTRG.110621.107"; exon_number "5";
chr20	StringTie	exon	32453576	32454888	1000	-	.	gene_id "MSTRG.110621"; transcript_id "MSTRG.110621.107"; exon_number "6";
chr20	StringTie	exon	32454976	32456395	1000	-	.	gene_id "MSTRG.110621"; transcript_id "MSTRG.110621.107"; exon_number "7";
chr20	StringTie	exon	32474601	32474742	1000	-	.	gene_id "MSTRG.110621"; transcript_id "MSTRG.110621.107"; exon_number "8";
chr20	StringTie	exon	32475288	32475433	1000	-	.	gene_id "MSTRG.110621"; transcript_id "MSTRG.110621.107"; exon_number "9";
chr20	StringTie	transcript	32443059	32459395	1000	-	.	gene_id "MSTRG.110621"; transcript_id "MSTRG.110621.108";
chr20	StringTie	exon	32443059	32447816	1000	-	.	gene_id "MSTRG.110621"; transcript_id "MSTRG.110621.108"; exon_number "1";
chr20	StringTie	exon	32451497	32451573	1000	-	.	gene_id "MSTRG.110621"; transcript_id "MSTRG.110621.108"; exon_number "2";
chr20	StringTie	exon	32452236	32452437	1000	-	.	gene_id "MSTRG.110621"; transcript_id "MSTRG.110621.108"; exon_number "3";
chr20	StringTie	exon	32452884	32453006	1000	-	.	gene_id "MSTRG.110621"; transcript_id "MSTRG.110621.108"; exon_number "4";
chr20	StringTie	exon	32453304	32453495	1000	-	.	gene_id "MSTRG.110621"; transcript_id "MSTRG.110621.108"; exon_number "5";
chr20	StringTie	exon	32453576	32453761	1000	-	.	gene_id "MSTRG.110621"; transcript_id "MSTRG.110621.108"; exon_number "6";
chr20	StringTie	exon	32456118	32456395	1000	-	.	gene_id "MSTRG.110621"; transcript_id "MSTRG.110621.108"; exon_number "7";
chr20	StringTie	exon	32458621	32458734	1000	-	.	gene_id "MSTRG.110621"; transcript_id "MSTRG.110621.108"; exon_number "8";
chr20	StringTie	exon	32458887	32459395	1000	-	.	gene_id "MSTRG.110621"; transcript_id "MSTRG.110621.108"; exon_number "9";
chr20	StringTie	transcript	32443059	32487751	1000	-	.	gene_id "MSTRG.110621"; transcript_id "MSTRG.110621.109";
chr20	StringTie	exon	32443059	32447816	1000	-	.	gene_id "MSTRG.110621"; transcript_id "MSTRG.110621.109"; exon_number "1";
chr20	StringTie	exon	32451489	32451573	1000	-	.	gene_id "MSTRG.110621"; transcript_id "MSTRG.110621.109"; exon_number "2";
chr20	StringTie	exon	32452236	32452437	1000	-	.	gene_id "MSTRG.110621"; transcript_id "MSTRG.110621.109"; exon_number "3";
chr20	StringTie	exon	32452884	32453006	1000	-	.	gene_id "MSTRG.110621"; transcript_id "MSTRG.110621.109"; exon_number "4";
chr20	StringTie	exon	32453304	32453495	1000	-	.	gene_id "MSTRG.110621"; transcript_id "MSTRG.110621.109"; exon_number "5";
chr20	StringTie	exon	32453576	32453761	1000	-	.	gene_id "MSTRG.110621"; transcript_id "MSTRG.110621.109"; exon_number "6";
chr20	StringTie	exon	32456118	32456395	1000	-	.	gene_id "MSTRG.110621"; transcript_id "MSTRG.110621.109"; exon_number "7";
chr20	StringTie	exon	32474601	32474742	1000	-	.	gene_id "MSTRG.110621"; transcript_id "MSTRG.110621.109"; exon_number "8";
chr20	StringTie	exon	32486696	32487751	1000	-	.	gene_id "MSTRG.110621"; transcript_id "MSTRG.110621.109"; exon_number "9";
chr20	StringTie	transcript	32442805	32537628	1000	-	.	gene_id "MSTRG.110621"; transcript_id "MSTRG.110621.11";
chr20	StringTie	exon	32442805	32447816	1000	-	.	gene_id "MSTRG.110621"; transcript_id "MSTRG.110621.11"; exon_number "1";
chr20	StringTie	exon	32451497	32451573	1000	-	.	gene_id "MSTRG.110621"; transcript_id "MSTRG.110621.11"; exon_number "2";
chr20	StringTie	exon	32452236	32452437	1000	-	.	gene_id "MSTRG.110621"; transcript_id "MSTRG.110621.11"; exon_number "3";
chr20	StringTie	exon	32452884	32453006	1000	-	.	gene_id "MSTRG.110621"; transcript_id "MSTRG.110621.11"; exon_number "4";
chr20	StringTie	exon	32453304	32453495	1000	-	.	gene_id "MSTRG.110621"; transcript_id "MSTRG.110621.11"; exon_number "5";
chr20	StringTie	exon	32453576	32456395	1000	-	.	gene_id "MSTRG.110621"; transcript_id "MSTRG.110621.11"; exon_number "6";
chr20	StringTie	exon	32474601	32474742	1000	-	.	gene_id "MSTRG.110621"; transcript_id "MSTRG.110621.11"; exon_number "7";
chr20	StringTie	exon	32483362	32483471	1000	-	.	gene_id "MSTRG.110621"; transcript_id "MSTRG.110621.11"; exon_number "8";
chr20	StringTie	exon	32484002	32485764	1000	-	.	gene_id "MSTRG.110621"; transcript_id "MSTRG.110621.11"; exon_number "9";
chr20	StringTie	exon	32486696	32486801	1000	-	.	gene_id "MSTRG.110621"; transcript_id "MSTRG.110621.11"; exon_number "10";
chr20	StringTie	exon	32511347	32511456	1000	-	.	gene_id "MSTRG.110621"; transcript_id "MSTRG.110621.11"; exon_number "11";
chr20	StringTie	exon	32520811	32520922	1000	-	.	gene_id "MSTRG.110621"; transcript_id "MSTRG.110621.11"; exon_number "12";
chr20	StringTie	exon	32527758	32527913	1000	-	.	gene_id "MSTRG.110621"; transcript_id "MSTRG.110621.11"; exon_number "13";
chr20	StringTie	exon	32537419	32537628	1000	-	.	gene_id "MSTRG.110621"; transcript_id "MSTRG.110621.11"; exon_number "14";
chr20	StringTie	transcript	32443059	32487302	1000	-	.	gene_id "MSTRG.110621"; transcript_id "MSTRG.110621.110";
chr20	StringTie	exon	32443059	32447816	1000	-	.	gene_id "MSTRG.110621"; transcript_id "MSTRG.110621.110"; exon_number "1";
chr20	StringTie	exon	32451497	32451573	1000	-	.	gene_id "MSTRG.110621"; transcript_id "MSTRG.110621.110"; exon_number "2";
chr20	StringTie	exon	32452236	32452437	1000	-	.	gene_id "MSTRG.110621"; transcript_id "MSTRG.110621.110"; exon_number "3";
chr20	StringTie	exon	32452884	32453006	1000	-	.	gene_id "MSTRG.110621"; transcript_id "MSTRG.110621.110"; exon_number "4";
chr20	StringTie	exon	32453304	32453495	1000	-	.	gene_id "MSTRG.110621"; transcript_id "MSTRG.110621.110"; exon_number "5";
chr20	StringTie	exon	32453576	32453761	1000	-	.	gene_id "MSTRG.110621"; transcript_id "MSTRG.110621.110"; exon_number "6";
chr20	StringTie	exon	32456118	32456395	1000	-	.	gene_id "MSTRG.110621"; transcript_id "MSTRG.110621.110"; exon_number "7";
chr20	StringTie	exon	32474601	32474742	1000	-	.	gene_id "MSTRG.110621"; transcript_id "MSTRG.110621.110"; exon_number "8";
chr20	StringTie	exon	32485120	32485764	1000	-	.	gene_id "MSTRG.110621"; transcript_id "MSTRG.110621.110"; exon_number "9";
chr20	StringTie	exon	32486696	32487302	1000	-	.	gene_id "MSTRG.110621"; transcript_id "MSTRG.110621.110"; exon_number "10";
chr20	StringTie	transcript	32443059	32537224	1000	-	.	gene_id "MSTRG.110621"; transcript_id "MSTRG.110621.111";
chr20	StringTie	exon	32443059	32447816	1000	-	.	gene_id "MSTRG.110621"; transcript_id "MSTRG.110621.111"; exon_number "1";
chr20	StringTie	exon	32452236	32452436	1000	-	.	gene_id "MSTRG.110621"; transcript_id "MSTRG.110621.111"; exon_number "2";
chr20	StringTie	exon	32452884	32453006	1000	-	.	gene_id "MSTRG.110621"; transcript_id "MSTRG.110621.111"; exon_number "3";
chr20	StringTie	exon	32453304	32453495	1000	-	.	gene_id "MSTRG.110621"; transcript_id "MSTRG.110621.111"; exon_number "4";
chr20	StringTie	exon	32453576	32453761	1000	-	.	gene_id "MSTRG.110621"; transcript_id "MSTRG.110621.111"; exon_number "5";
chr20	StringTie	exon	32456118	32456395	1000	-	.	gene_id "MSTRG.110621"; transcript_id "MSTRG.110621.111"; exon_number "6";
chr20	StringTie	exon	32474601	32474742	1000	-	.	gene_id "MSTRG.110621"; transcript_id "MSTRG.110621.111"; exon_number "7";
chr20	StringTie	exon	32511347	32511456	1000	-	.	gene_id "MSTRG.110621"; transcript_id "MSTRG.110621.111"; exon_number "8";
chr20	StringTie	exon	32520811	32520922	1000	-	.	gene_id "MSTRG.110621"; transcript_id "MSTRG.110621.111"; exon_number "9";
chr20	StringTie	exon	32527758	32527913	1000	-	.	gene_id "MSTRG.110621"; transcript_id "MSTRG.110621.111"; exon_number "10";
chr20	StringTie	exon	32537083	32537224	1000	-	.	gene_id "MSTRG.110621"; transcript_id "MSTRG.110621.111"; exon_number "11";
chr20	StringTie	transcript	32443059	32537240	1000	-	.	gene_id "MSTRG.110621"; transcript_id "MSTRG.110621.112";
chr20	StringTie	exon	32443059	32447816	1000	-	.	gene_id "MSTRG.110621"; transcript_id "MSTRG.110621.112"; exon_number "1";
chr20	StringTie	exon	32452236	32452437	1000	-	.	gene_id "MSTRG.110621"; transcript_id "MSTRG.110621.112"; exon_number "2";
chr20	StringTie	exon	32452884	32453006	1000	-	.	gene_id "MSTRG.110621"; transcript_id "MSTRG.110621.112"; exon_number "3";
chr20	StringTie	exon	32453304	32453495	1000	-	.	gene_id "MSTRG.110621"; transcript_id "MSTRG.110621.112"; exon_number "4";
chr20	StringTie	exon	32453576	32453761	1000	-	.	gene_id "MSTRG.110621"; transcript_id "MSTRG.110621.112"; exon_number "5";
chr20	StringTie	exon	32456118	32456395	1000	-	.	gene_id "MSTRG.110621"; transcript_id "MSTRG.110621.112"; exon_number "6";
chr20	StringTie	exon	32474601	32474742	1000	-	.	gene_id "MSTRG.110621"; transcript_id "MSTRG.110621.112"; exon_number "7";
chr20	StringTie	exon	32511347	32511456	1000	-	.	gene_id "MSTRG.110621"; transcript_id "MSTRG.110621.112"; exon_number "8";
chr20	StringTie	exon	32520811	32520922	1000	-	.	gene_id "MSTRG.110621"; transcript_id "MSTRG.110621.112"; exon_number "9";
chr20	StringTie	exon	32527758	32527913	1000	-	.	gene_id "MSTRG.110621"; transcript_id "MSTRG.110621.112"; exon_number "10";
chr20	StringTie	exon	32537083	32537240	1000	-	.	gene_id "MSTRG.110621"; transcript_id "MSTRG.110621.112"; exon_number "11";
chr20	StringTie	transcript	32443059	32585069	1000	-	.	gene_id "MSTRG.110621"; transcript_id "MSTRG.110621.113";
chr20	StringTie	exon	32443059	32443434	1000	-	.	gene_id "MSTRG.110621"; transcript_id "MSTRG.110621.113"; exon_number "1";
chr20	StringTie	exon	32446705	32447816	1000	-	.	gene_id "MSTRG.110621"; transcript_id "MSTRG.110621.113"; exon_number "2";
chr20	StringTie	exon	32452236	32452437	1000	-	.	gene_id "MSTRG.110621"; transcript_id "MSTRG.110621.113"; exon_number "3";
chr20	StringTie	exon	32452884	32453006	1000	-	.	gene_id "MSTRG.110621"; transcript_id "MSTRG.110621.113"; exon_number "4";
chr20	StringTie	exon	32453304	32453495	1000	-	.	gene_id "MSTRG.110621"; transcript_id "MSTRG.110621.113"; exon_number "5";
chr20	StringTie	exon	32453576	32453761	1000	-	.	gene_id "MSTRG.110621"; transcript_id "MSTRG.110621.113"; exon_number "6";
chr20	StringTie	exon	32456118	32456395	1000	-	.	gene_id "MSTRG.110621"; transcript_id "MSTRG.110621.113"; exon_number "7";
chr20	StringTie	exon	32474601	32474742	1000	-	.	gene_id "MSTRG.110621"; transcript_id "MSTRG.110621.113"; exon_number "8";
chr20	StringTie	exon	32511347	32511456	1000	-	.	gene_id "MSTRG.110621"; transcript_id "MSTRG.110621.113"; exon_number "9";
chr20	StringTie	exon	32520811	32520922	1000	-	.	gene_id "MSTRG.110621"; transcript_id "MSTRG.110621.113"; exon_number "10";
chr20	StringTie	exon	32527758	32527913	1000	-	.	gene_id "MSTRG.110621"; transcript_id "MSTRG.110621.113"; exon_number "11";
chr20	StringTie	exon	32584570	32585069	1000	-	.	gene_id "MSTRG.110621"; transcript_id "MSTRG.110621.113"; exon_number "12";
chr20	StringTie	transcript	32443059	32584906	1000	-	.	gene_id "MSTRG.110621"; transcript_id "MSTRG.110621.114";
chr20	StringTie	exon	32443059	32447816	1000	-	.	gene_id "MSTRG.110621"; transcript_id "MSTRG.110621.114"; exon_number "1";
chr20	StringTie	exon	32451497	32451573	1000	-	.	gene_id "MSTRG.110621"; transcript_id "MSTRG.110621.114"; exon_number "2";
chr20	StringTie	exon	32452236	32452344	1000	-	.	gene_id "MSTRG.110621"; transcript_id "MSTRG.110621.114"; exon_number "3";
chr20	StringTie	exon	32452884	32453006	1000	-	.	gene_id "MSTRG.110621"; transcript_id "MSTRG.110621.114"; exon_number "4";
chr20	StringTie	exon	32453304	32453495	1000	-	.	gene_id "MSTRG.110621"; transcript_id "MSTRG.110621.114"; exon_number "5";
chr20	StringTie	exon	32453576	32456395	1000	-	.	gene_id "MSTRG.110621"; transcript_id "MSTRG.110621.114"; exon_number "6";
chr20	StringTie	exon	32474601	32474742	1000	-	.	gene_id "MSTRG.110621"; transcript_id "MSTRG.110621.114"; exon_number "7";
chr20	StringTie	exon	32486696	32486801	1000	-	.	gene_id "MSTRG.110621"; transcript_id "MSTRG.110621.114"; exon_number "8";
chr20	StringTie	exon	32511347	32511456	1000	-	.	gene_id "MSTRG.110621"; transcript_id "MSTRG.110621.114"; exon_number "9";
chr20	StringTie	exon	32520811	32520922	1000	-	.	gene_id "MSTRG.110621"; transcript_id "MSTRG.110621.114"; exon_number "10";
chr20	StringTie	exon	32527758	32527913	1000	-	.	gene_id "MSTRG.110621"; transcript_id "MSTRG.110621.114"; exon_number "11";
chr20	StringTie	exon	32584570	32584906	1000	-	.	gene_id "MSTRG.110621"; transcript_id "MSTRG.110621.114"; exon_number "12";
chr20	StringTie	transcript	32443059	32538784	1000	-	.	gene_id "MSTRG.110621"; transcript_id "MSTRG.110621.115";
chr20	StringTie	exon	32443059	32447816	1000	-	.	gene_id "MSTRG.110621"; transcript_id "MSTRG.110621.115"; exon_number "1";
chr20	StringTie	exon	32452236	32452437	1000	-	.	gene_id "MSTRG.110621"; transcript_id "MSTRG.110621.115"; exon_number "2";
chr20	StringTie	exon	32452884	32453006	1000	-	.	gene_id "MSTRG.110621"; transcript_id "MSTRG.110621.115"; exon_number "3";
chr20	StringTie	exon	32453304	32453495	1000	-	.	gene_id "MSTRG.110621"; transcript_id "MSTRG.110621.115"; exon_number "4";
chr20	StringTie	exon	32453576	32453761	1000	-	.	gene_id "MSTRG.110621"; transcript_id "MSTRG.110621.115"; exon_number "5";
chr20	StringTie	exon	32456118	32456395	1000	-	.	gene_id "MSTRG.110621"; transcript_id "MSTRG.110621.115"; exon_number "6";
chr20	StringTie	exon	32474601	32474742	1000	-	.	gene_id "MSTRG.110621"; transcript_id "MSTRG.110621.115"; exon_number "7";
chr20	StringTie	exon	32486696	32486801	1000	-	.	gene_id "MSTRG.110621"; transcript_id "MSTRG.110621.115"; exon_number "8";
chr20	StringTie	exon	32511347	32511456	1000	-	.	gene_id "MSTRG.110621"; transcript_id "MSTRG.110621.115"; exon_number "9";
chr20	StringTie	exon	32520811	32520922	1000	-	.	gene_id "MSTRG.110621"; transcript_id "MSTRG.110621.115"; exon_number "10";
chr20	StringTie	exon	32527758	32527913	1000	-	.	gene_id "MSTRG.110621"; transcript_id "MSTRG.110621.115"; exon_number "11";
chr20	StringTie	exon	32538686	32538784	1000	-	.	gene_id "MSTRG.110621"; transcript_id "MSTRG.110621.115"; exon_number "12";
chr20	StringTie	transcript	32443059	32536264	1000	-	.	gene_id "MSTRG.110621"; transcript_id "MSTRG.110621.116";
chr20	StringTie	exon	32443059	32447816	1000	-	.	gene_id "MSTRG.110621"; transcript_id "MSTRG.110621.116"; exon_number "1";
chr20	StringTie	exon	32452236	32452437	1000	-	.	gene_id "MSTRG.110621"; transcript_id "MSTRG.110621.116"; exon_number "2";
chr20	StringTie	exon	32452884	32453006	1000	-	.	gene_id "MSTRG.110621"; transcript_id "MSTRG.110621.116"; exon_number "3";
chr20	StringTie	exon	32453304	32453495	1000	-	.	gene_id "MSTRG.110621"; transcript_id "MSTRG.110621.116"; exon_number "4";
chr20	StringTie	exon	32453576	32453761	1000	-	.	gene_id "MSTRG.110621"; transcript_id "MSTRG.110621.116"; exon_number "5";
chr20	StringTie	exon	32456118	32456395	1000	-	.	gene_id "MSTRG.110621"; transcript_id "MSTRG.110621.116"; exon_number "6";
chr20	StringTie	exon	32474601	32474742	1000	-	.	gene_id "MSTRG.110621"; transcript_id "MSTRG.110621.116"; exon_number "7";
chr20	StringTie	exon	32485120	32486801	1000	-	.	gene_id "MSTRG.110621"; transcript_id "MSTRG.110621.116"; exon_number "8";
chr20	StringTie	exon	32511347	32511456	1000	-	.	gene_id "MSTRG.110621"; transcript_id "MSTRG.110621.116"; exon_number "9";
chr20	StringTie	exon	32520811	32520922	1000	-	.	gene_id "MSTRG.110621"; transcript_id "MSTRG.110621.116"; exon_number "10";
chr20	StringTie	exon	32527758	32527913	1000	-	.	gene_id "MSTRG.110621"; transcript_id "MSTRG.110621.116"; exon_number "11";
chr20	StringTie	exon	32536237	32536264	1000	-	.	gene_id "MSTRG.110621"; transcript_id "MSTRG.110621.116"; exon_number "12";
chr20	StringTie	transcript	32443059	32585409	1000	-	.	gene_id "MSTRG.110621"; transcript_id "MSTRG.110621.117";
chr20	StringTie	exon	32443059	32446831	1000	-	.	gene_id "MSTRG.110621"; transcript_id "MSTRG.110621.117"; exon_number "1";
chr20	StringTie	exon	32447232	32447816	1000	-	.	gene_id "MSTRG.110621"; transcript_id "MSTRG.110621.117"; exon_number "2";
chr20	StringTie	exon	32452236	32452437	1000	-	.	gene_id "MSTRG.110621"; transcript_id "MSTRG.110621.117"; exon_number "3";
chr20	StringTie	exon	32452884	32453006	1000	-	.	gene_id "MSTRG.110621"; transcript_id "MSTRG.110621.117"; exon_number "4";
chr20	StringTie	exon	32453304	32453495	1000	-	.	gene_id "MSTRG.110621"; transcript_id "MSTRG.110621.117"; exon_number "5";
chr20	StringTie	exon	32453576	32453761	1000	-	.	gene_id "MSTRG.110621"; transcript_id "MSTRG.110621.117"; exon_number "6";
chr20	StringTie	exon	32456118	32456395	1000	-	.	gene_id "MSTRG.110621"; transcript_id "MSTRG.110621.117"; exon_number "7";
chr20	StringTie	exon	32474601	32474742	1000	-	.	gene_id "MSTRG.110621"; transcript_id "MSTRG.110621.117"; exon_number "8";
chr20	StringTie	exon	32511347	32511456	1000	-	.	gene_id "MSTRG.110621"; transcript_id "MSTRG.110621.117"; exon_number "9";
chr20	StringTie	exon	32520811	32520922	1000	-	.	gene_id "MSTRG.110621"; transcript_id "MSTRG.110621.117"; exon_number "10";
chr20	StringTie	exon	32527758	32527913	1000	-	.	gene_id "MSTRG.110621"; transcript_id "MSTRG.110621.117"; exon_number "11";
chr20	StringTie	exon	32584570	32585409	1000	-	.	gene_id "MSTRG.110621"; transcript_id "MSTRG.110621.117"; exon_number "12";
chr20	StringTie	transcript	32443059	32584828	1000	-	.	gene_id "MSTRG.110621"; transcript_id "MSTRG.110621.118";
chr20	StringTie	exon	32443059	32447816	1000	-	.	gene_id "MSTRG.110621"; transcript_id "MSTRG.110621.118"; exon_number "1";
chr20	StringTie	exon	32451497	32451573	1000	-	.	gene_id "MSTRG.110621"; transcript_id "MSTRG.110621.118"; exon_number "2";
chr20	StringTie	exon	32452236	32452437	1000	-	.	gene_id "MSTRG.110621"; transcript_id "MSTRG.110621.118"; exon_number "3";
chr20	StringTie	exon	32452884	32453006	1000	-	.	gene_id "MSTRG.110621"; transcript_id "MSTRG.110621.118"; exon_number "4";
chr20	StringTie	exon	32453304	32453495	1000	-	.	gene_id "MSTRG.110621"; transcript_id "MSTRG.110621.118"; exon_number "5";
chr20	StringTie	exon	32453576	32456395	1000	-	.	gene_id "MSTRG.110621"; transcript_id "MSTRG.110621.118"; exon_number "6";
chr20	StringTie	exon	32474601	32474742	1000	-	.	gene_id "MSTRG.110621"; transcript_id "MSTRG.110621.118"; exon_number "7";
chr20	StringTie	exon	32484980	32485764	1000	-	.	gene_id "MSTRG.110621"; transcript_id "MSTRG.110621.118"; exon_number "8";
chr20	StringTie	exon	32486696	32486801	1000	-	.	gene_id "MSTRG.110621"; transcript_id "MSTRG.110621.118"; exon_number "9";
chr20	StringTie	exon	32511347	32511456	1000	-	.	gene_id "MSTRG.110621"; transcript_id "MSTRG.110621.118"; exon_number "10";
chr20	StringTie	exon	32520811	32520922	1000	-	.	gene_id "MSTRG.110621"; transcript_id "MSTRG.110621.118"; exon_number "11";
chr20	StringTie	exon	32527758	32527913	1000	-	.	gene_id "MSTRG.110621"; transcript_id "MSTRG.110621.118"; exon_number "12";
chr20	StringTie	exon	32584570	32584828	1000	-	.	gene_id "MSTRG.110621"; transcript_id "MSTRG.110621.118"; exon_number "13";
chr20	StringTie	transcript	32443059	32529538	1000	-	.	gene_id "MSTRG.110621"; transcript_id "MSTRG.110621.119";
chr20	StringTie	exon	32443059	32447816	1000	-	.	gene_id "MSTRG.110621"; transcript_id "MSTRG.110621.119"; exon_number "1";
chr20	StringTie	exon	32452236	32452437	1000	-	.	gene_id "MSTRG.110621"; transcript_id "MSTRG.110621.119"; exon_number "2";
chr20	StringTie	exon	32452884	32453006	1000	-	.	gene_id "MSTRG.110621"; transcript_id "MSTRG.110621.119"; exon_number "3";
chr20	StringTie	exon	32453304	32453495	1000	-	.	gene_id "MSTRG.110621"; transcript_id "MSTRG.110621.119"; exon_number "4";
chr20	StringTie	exon	32453576	32453761	1000	-	.	gene_id "MSTRG.110621"; transcript_id "MSTRG.110621.119"; exon_number "5";
chr20	StringTie	exon	32456118	32456395	1000	-	.	gene_id "MSTRG.110621"; transcript_id "MSTRG.110621.119"; exon_number "6";
chr20	StringTie	exon	32474601	32474742	1000	-	.	gene_id "MSTRG.110621"; transcript_id "MSTRG.110621.119"; exon_number "7";
chr20	StringTie	exon	32485552	32485764	1000	-	.	gene_id "MSTRG.110621"; transcript_id "MSTRG.110621.119"; exon_number "8";
chr20	StringTie	exon	32486696	32486801	1000	-	.	gene_id "MSTRG.110621"; transcript_id "MSTRG.110621.119"; exon_number "9";
chr20	StringTie	exon	32511347	32511456	1000	-	.	gene_id "MSTRG.110621"; transcript_id "MSTRG.110621.119"; exon_number "10";
chr20	StringTie	exon	32520811	32520922	1000	-	.	gene_id "MSTRG.110621"; transcript_id "MSTRG.110621.119"; exon_number "11";
chr20	StringTie	exon	32527758	32527913	1000	-	.	gene_id "MSTRG.110621"; transcript_id "MSTRG.110621.119"; exon_number "12";
chr20	StringTie	exon	32529417	32529538	1000	-	.	gene_id "MSTRG.110621"; transcript_id "MSTRG.110621.119"; exon_number "13";
chr20	StringTie	transcript	32442810	32529709	1000	-	.	gene_id "MSTRG.110621"; transcript_id "MSTRG.110621.12";
chr20	StringTie	exon	32442810	32447816	1000	-	.	gene_id "MSTRG.110621"; transcript_id "MSTRG.110621.12"; exon_number "1";
chr20	StringTie	exon	32452236	32452437	1000	-	.	gene_id "MSTRG.110621"; transcript_id "MSTRG.110621.12"; exon_number "2";
chr20	StringTie	exon	32452884	32453006	1000	-	.	gene_id "MSTRG.110621"; transcript_id "MSTRG.110621.12"; exon_number "3";
chr20	StringTie	exon	32453304	32453495	1000	-	.	gene_id "MSTRG.110621"; transcript_id "MSTRG.110621.12"; exon_number "4";
chr20	StringTie	exon	32453576	32453761	1000	-	.	gene_id "MSTRG.110621"; transcript_id "MSTRG.110621.12"; exon_number "5";
chr20	StringTie	exon	32456118	32456395	1000	-	.	gene_id "MSTRG.110621"; transcript_id "MSTRG.110621.12"; exon_number "6";
chr20	StringTie	exon	32474601	32474742	1000	-	.	gene_id "MSTRG.110621"; transcript_id "MSTRG.110621.12"; exon_number "7";
chr20	StringTie	exon	32483362	32483471	1000	-	.	gene_id "MSTRG.110621"; transcript_id "MSTRG.110621.12"; exon_number "8";
chr20	StringTie	exon	32484002	32485764	1000	-	.	gene_id "MSTRG.110621"; transcript_id "MSTRG.110621.12"; exon_number "9";
chr20	StringTie	exon	32486696	32486801	1000	-	.	gene_id "MSTRG.110621"; transcript_id "MSTRG.110621.12"; exon_number "10";
chr20	StringTie	exon	32511347	32511456	1000	-	.	gene_id "MSTRG.110621"; transcript_id "MSTRG.110621.12"; exon_number "11";
chr20	StringTie	exon	32520811	32520922	1000	-	.	gene_id "MSTRG.110621"; transcript_id "MSTRG.110621.12"; exon_number "12";
chr20	StringTie	exon	32527758	32527913	1000	-	.	gene_id "MSTRG.110621"; transcript_id "MSTRG.110621.12"; exon_number "13";
chr20	StringTie	exon	32529417	32529709	1000	-	.	gene_id "MSTRG.110621"; transcript_id "MSTRG.110621.12"; exon_number "14";
chr20	StringTie	transcript	32443059	32584828	1000	-	.	gene_id "MSTRG.110621"; transcript_id "MSTRG.110621.120";
chr20	StringTie	exon	32443059	32447816	1000	-	.	gene_id "MSTRG.110621"; transcript_id "MSTRG.110621.120"; exon_number "1";
chr20	StringTie	exon	32452236	32452437	1000	-	.	gene_id "MSTRG.110621"; transcript_id "MSTRG.110621.120"; exon_number "2";
chr20	StringTie	exon	32452884	32453006	1000	-	.	gene_id "MSTRG.110621"; transcript_id "MSTRG.110621.120"; exon_number "3";
chr20	StringTie	exon	32453304	32453495	1000	-	.	gene_id "MSTRG.110621"; transcript_id "MSTRG.110621.120"; exon_number "4";
chr20	StringTie	exon	32453576	32453761	1000	-	.	gene_id "MSTRG.110621"; transcript_id "MSTRG.110621.120"; exon_number "5";
chr20	StringTie	exon	32456118	32456395	1000	-	.	gene_id "MSTRG.110621"; transcript_id "MSTRG.110621.120"; exon_number "6";
chr20	StringTie	exon	32474601	32474742	1000	-	.	gene_id "MSTRG.110621"; transcript_id "MSTRG.110621.120"; exon_number "7";
chr20	StringTie	exon	32484002	32485764	1000	-	.	gene_id "MSTRG.110621"; transcript_id "MSTRG.110621.120"; exon_number "8";
chr20	StringTie	exon	32486696	32486801	1000	-	.	gene_id "MSTRG.110621"; transcript_id "MSTRG.110621.120"; exon_number "9";
chr20	StringTie	exon	32511347	32511456	1000	-	.	gene_id "MSTRG.110621"; transcript_id "MSTRG.110621.120"; exon_number "10";
chr20	StringTie	exon	32520811	32520922	1000	-	.	gene_id "MSTRG.110621"; transcript_id "MSTRG.110621.120"; exon_number "11";
chr20	StringTie	exon	32527758	32527913	1000	-	.	gene_id "MSTRG.110621"; transcript_id "MSTRG.110621.120"; exon_number "12";
chr20	StringTie	exon	32584570	32584828	1000	-	.	gene_id "MSTRG.110621"; transcript_id "MSTRG.110621.120"; exon_number "13";
chr20	StringTie	transcript	32443059	32529749	1000	-	.	gene_id "MSTRG.110621"; transcript_id "MSTRG.110621.121";
chr20	StringTie	exon	32443059	32447127	1000	-	.	gene_id "MSTRG.110621"; transcript_id "MSTRG.110621.121"; exon_number "1";
chr20	StringTie	exon	32447232	32447816	1000	-	.	gene_id "MSTRG.110621"; transcript_id "MSTRG.110621.121"; exon_number "2";
chr20	StringTie	exon	32452236	32452437	1000	-	.	gene_id "MSTRG.110621"; transcript_id "MSTRG.110621.121"; exon_number "3";
chr20	StringTie	exon	32452884	32453006	1000	-	.	gene_id "MSTRG.110621"; transcript_id "MSTRG.110621.121"; exon_number "4";
chr20	StringTie	exon	32453304	32453495	1000	-	.	gene_id "MSTRG.110621"; transcript_id "MSTRG.110621.121"; exon_number "5";
chr20	StringTie	exon	32453576	32453761	1000	-	.	gene_id "MSTRG.110621"; transcript_id "MSTRG.110621.121"; exon_number "6";
chr20	StringTie	exon	32454015	32454084	1000	-	.	gene_id "MSTRG.110621"; transcript_id "MSTRG.110621.121"; exon_number "7";
chr20	StringTie	exon	32456118	32456395	1000	-	.	gene_id "MSTRG.110621"; transcript_id "MSTRG.110621.121"; exon_number "8";
chr20	StringTie	exon	32474601	32474742	1000	-	.	gene_id "MSTRG.110621"; transcript_id "MSTRG.110621.121"; exon_number "9";
chr20	StringTie	exon	32483362	32486801	1000	-	.	gene_id "MSTRG.110621"; transcript_id "MSTRG.110621.121"; exon_number "10";
chr20	StringTie	exon	32511347	32511456	1000	-	.	gene_id "MSTRG.110621"; transcript_id "MSTRG.110621.121"; exon_number "11";
chr20	StringTie	exon	32520811	32520922	1000	-	.	gene_id "MSTRG.110621"; transcript_id "MSTRG.110621.121"; exon_number "12";
chr20	StringTie	exon	32527758	32527913	1000	-	.	gene_id "MSTRG.110621"; transcript_id "MSTRG.110621.121"; exon_number "13";
chr20	StringTie	exon	32529417	32529749	1000	-	.	gene_id "MSTRG.110621"; transcript_id "MSTRG.110621.121"; exon_number "14";
chr20	StringTie	transcript	32443059	32584828	1000	-	.	gene_id "MSTRG.110621"; transcript_id "MSTRG.110621.122";
chr20	StringTie	exon	32443059	32447816	1000	-	.	gene_id "MSTRG.110621"; transcript_id "MSTRG.110621.122"; exon_number "1";
chr20	StringTie	exon	32452236	32452437	1000	-	.	gene_id "MSTRG.110621"; transcript_id "MSTRG.110621.122"; exon_number "2";
chr20	StringTie	exon	32452884	32453006	1000	-	.	gene_id "MSTRG.110621"; transcript_id "MSTRG.110621.122"; exon_number "3";
chr20	StringTie	exon	32453304	32453495	1000	-	.	gene_id "MSTRG.110621"; transcript_id "MSTRG.110621.122"; exon_number "4";
chr20	StringTie	exon	32453576	32453761	1000	-	.	gene_id "MSTRG.110621"; transcript_id "MSTRG.110621.122"; exon_number "5";
chr20	StringTie	exon	32456118	32456395	1000	-	.	gene_id "MSTRG.110621"; transcript_id "MSTRG.110621.122"; exon_number "6";
chr20	StringTie	exon	32474601	32474742	1000	-	.	gene_id "MSTRG.110621"; transcript_id "MSTRG.110621.122"; exon_number "7";
chr20	StringTie	exon	32483362	32483488	1000	-	.	gene_id "MSTRG.110621"; transcript_id "MSTRG.110621.122"; exon_number "8";
chr20	StringTie	exon	32484002	32485764	1000	-	.	gene_id "MSTRG.110621"; transcript_id "MSTRG.110621.122"; exon_number "9";
chr20	StringTie	exon	32486696	32486801	1000	-	.	gene_id "MSTRG.110621"; transcript_id "MSTRG.110621.122"; exon_number "10";
chr20	StringTie	exon	32511347	32511456	1000	-	.	gene_id "MSTRG.110621"; transcript_id "MSTRG.110621.122"; exon_number "11";
chr20	StringTie	exon	32520811	32520922	1000	-	.	gene_id "MSTRG.110621"; transcript_id "MSTRG.110621.122"; exon_number "12";
chr20	StringTie	exon	32527758	32527913	1000	-	.	gene_id "MSTRG.110621"; transcript_id "MSTRG.110621.122"; exon_number "13";
chr20	StringTie	exon	32584570	32584828	1000	-	.	gene_id "MSTRG.110621"; transcript_id "MSTRG.110621.122"; exon_number "14";
chr20	StringTie	transcript	32443060	32458864	1000	-	.	gene_id "MSTRG.110621"; transcript_id "MSTRG.110621.124";
chr20	StringTie	exon	32443060	32447816	1000	-	.	gene_id "MSTRG.110621"; transcript_id "MSTRG.110621.124"; exon_number "1";
chr20	StringTie	exon	32452236	32452437	1000	-	.	gene_id "MSTRG.110621"; transcript_id "MSTRG.110621.124"; exon_number "2";
chr20	StringTie	exon	32452884	32453006	1000	-	.	gene_id "MSTRG.110621"; transcript_id "MSTRG.110621.124"; exon_number "3";
chr20	StringTie	exon	32453304	32453495	1000	-	.	gene_id "MSTRG.110621"; transcript_id "MSTRG.110621.124"; exon_number "4";
chr20	StringTie	exon	32453576	32453761	1000	-	.	gene_id "MSTRG.110621"; transcript_id "MSTRG.110621.124"; exon_number "5";
chr20	StringTie	exon	32456118	32456395	1000	-	.	gene_id "MSTRG.110621"; transcript_id "MSTRG.110621.124"; exon_number "6";
chr20	StringTie	exon	32458852	32458864	1000	-	.	gene_id "MSTRG.110621"; transcript_id "MSTRG.110621.124"; exon_number "7";
chr20	StringTie	transcript	32443060	32483524	1000	-	.	gene_id "MSTRG.110621"; transcript_id "MSTRG.110621.125";
chr20	StringTie	exon	32443060	32447127	1000	-	.	gene_id "MSTRG.110621"; transcript_id "MSTRG.110621.125"; exon_number "1";
chr20	StringTie	exon	32447232	32447816	1000	-	.	gene_id "MSTRG.110621"; transcript_id "MSTRG.110621.125"; exon_number "2";
chr20	StringTie	exon	32452236	32452437	1000	-	.	gene_id "MSTRG.110621"; transcript_id "MSTRG.110621.125"; exon_number "3";
chr20	StringTie	exon	32452884	32453006	1000	-	.	gene_id "MSTRG.110621"; transcript_id "MSTRG.110621.125"; exon_number "4";
chr20	StringTie	exon	32453304	32453495	1000	-	.	gene_id "MSTRG.110621"; transcript_id "MSTRG.110621.125"; exon_number "5";
chr20	StringTie	exon	32453576	32453761	1000	-	.	gene_id "MSTRG.110621"; transcript_id "MSTRG.110621.125"; exon_number "6";
chr20	StringTie	exon	32456118	32456395	1000	-	.	gene_id "MSTRG.110621"; transcript_id "MSTRG.110621.125"; exon_number "7";
chr20	StringTie	exon	32474601	32474742	1000	-	.	gene_id "MSTRG.110621"; transcript_id "MSTRG.110621.125"; exon_number "8";
chr20	StringTie	exon	32483362	32483524	1000	-	.	gene_id "MSTRG.110621"; transcript_id "MSTRG.110621.125"; exon_number "9";
chr20	StringTie	transcript	32447148	32475543	1000	-	.	gene_id "MSTRG.110621"; transcript_id "MSTRG.110621.126";
chr20	StringTie	exon	32447148	32447341	1000	-	.	gene_id "MSTRG.110621"; transcript_id "MSTRG.110621.126"; exon_number "1";
chr20	StringTie	exon	32447751	32447816	1000	-	.	gene_id "MSTRG.110621"; transcript_id "MSTRG.110621.126"; exon_number "2";
chr20	StringTie	exon	32452236	32452437	1000	-	.	gene_id "MSTRG.110621"; transcript_id "MSTRG.110621.126"; exon_number "3";
chr20	StringTie	exon	32452884	32453006	1000	-	.	gene_id "MSTRG.110621"; transcript_id "MSTRG.110621.126"; exon_number "4";
chr20	StringTie	exon	32453304	32453495	1000	-	.	gene_id "MSTRG.110621"; transcript_id "MSTRG.110621.126"; exon_number "5";
chr20	StringTie	exon	32453576	32453761	1000	-	.	gene_id "MSTRG.110621"; transcript_id "MSTRG.110621.126"; exon_number "6";
chr20	StringTie	exon	32456118	32456395	1000	-	.	gene_id "MSTRG.110621"; transcript_id "MSTRG.110621.126"; exon_number "7";
chr20	StringTie	exon	32474601	32474742	1000	-	.	gene_id "MSTRG.110621"; transcript_id "MSTRG.110621.126"; exon_number "8";
chr20	StringTie	exon	32475288	32475543	1000	-	.	gene_id "MSTRG.110621"; transcript_id "MSTRG.110621.126"; exon_number "9";
chr20	StringTie	transcript	32442827	32483294	1000	-	.	gene_id "MSTRG.110621"; transcript_id "MSTRG.110621.13";
chr20	StringTie	exon	32442827	32447816	1000	-	.	gene_id "MSTRG.110621"; transcript_id "MSTRG.110621.13"; exon_number "1";
chr20	StringTie	exon	32452236	32452437	1000	-	.	gene_id "MSTRG.110621"; transcript_id "MSTRG.110621.13"; exon_number "2";
chr20	StringTie	exon	32452884	32453006	1000	-	.	gene_id "MSTRG.110621"; transcript_id "MSTRG.110621.13"; exon_number "3";
chr20	StringTie	exon	32453304	32453495	1000	-	.	gene_id "MSTRG.110621"; transcript_id "MSTRG.110621.13"; exon_number "4";
chr20	StringTie	exon	32453576	32456395	1000	-	.	gene_id "MSTRG.110621"; transcript_id "MSTRG.110621.13"; exon_number "5";
chr20	StringTie	exon	32474601	32474742	1000	-	.	gene_id "MSTRG.110621"; transcript_id "MSTRG.110621.13"; exon_number "6";
chr20	StringTie	exon	32475288	32475971	1000	-	.	gene_id "MSTRG.110621"; transcript_id "MSTRG.110621.13"; exon_number "7";
chr20	StringTie	exon	32483265	32483294	1000	-	.	gene_id "MSTRG.110621"; transcript_id "MSTRG.110621.13"; exon_number "8";
chr20	StringTie	transcript	32459875	32584828	1000	-	.	gene_id "MSTRG.110621"; transcript_id "MSTRG.110621.130";
chr20	StringTie	exon	32459875	32460029	1000	-	.	gene_id "MSTRG.110621"; transcript_id "MSTRG.110621.130"; exon_number "1";
chr20	StringTie	exon	32474601	32474742	1000	-	.	gene_id "MSTRG.110621"; transcript_id "MSTRG.110621.130"; exon_number "2";
chr20	StringTie	exon	32485552	32485764	1000	-	.	gene_id "MSTRG.110621"; transcript_id "MSTRG.110621.130"; exon_number "3";
chr20	StringTie	exon	32486696	32486801	1000	-	.	gene_id "MSTRG.110621"; transcript_id "MSTRG.110621.130"; exon_number "4";
chr20	StringTie	exon	32511347	32511456	1000	-	.	gene_id "MSTRG.110621"; transcript_id "MSTRG.110621.130"; exon_number "5";
chr20	StringTie	exon	32520811	32520922	1000	-	.	gene_id "MSTRG.110621"; transcript_id "MSTRG.110621.130"; exon_number "6";
chr20	StringTie	exon	32527758	32527913	1000	-	.	gene_id "MSTRG.110621"; transcript_id "MSTRG.110621.130"; exon_number "7";
chr20	StringTie	exon	32584570	32584828	1000	-	.	gene_id "MSTRG.110621"; transcript_id "MSTRG.110621.130"; exon_number "8";
chr20	StringTie	transcript	32461831	32541555	1000	-	.	gene_id "MSTRG.110621"; transcript_id "MSTRG.110621.131";
chr20	StringTie	exon	32461831	32465117	1000	-	.	gene_id "MSTRG.110621"; transcript_id "MSTRG.110621.131"; exon_number "1";
chr20	StringTie	exon	32474601	32474742	1000	-	.	gene_id "MSTRG.110621"; transcript_id "MSTRG.110621.131"; exon_number "2";
chr20	StringTie	exon	32483362	32483471	1000	-	.	gene_id "MSTRG.110621"; transcript_id "MSTRG.110621.131"; exon_number "3";
chr20	StringTie	exon	32484002	32485764	1000	-	.	gene_id "MSTRG.110621"; transcript_id "MSTRG.110621.131"; exon_number "4";
chr20	StringTie	exon	32486696	32486801	1000	-	.	gene_id "MSTRG.110621"; transcript_id "MSTRG.110621.131"; exon_number "5";
chr20	StringTie	exon	32511347	32511456	1000	-	.	gene_id "MSTRG.110621"; transcript_id "MSTRG.110621.131"; exon_number "6";
chr20	StringTie	exon	32520811	32520922	1000	-	.	gene_id "MSTRG.110621"; transcript_id "MSTRG.110621.131"; exon_number "7";
chr20	StringTie	exon	32527758	32527913	1000	-	.	gene_id "MSTRG.110621"; transcript_id "MSTRG.110621.131"; exon_number "8";
chr20	StringTie	exon	32538686	32541555	1000	-	.	gene_id "MSTRG.110621"; transcript_id "MSTRG.110621.131"; exon_number "9";
chr20	StringTie	transcript	32461887	32532408	1000	-	.	gene_id "MSTRG.110621"; transcript_id "MSTRG.110621.132";
chr20	StringTie	exon	32461887	32465117	1000	-	.	gene_id "MSTRG.110621"; transcript_id "MSTRG.110621.132"; exon_number "1";
chr20	StringTie	exon	32474601	32474742	1000	-	.	gene_id "MSTRG.110621"; transcript_id "MSTRG.110621.132"; exon_number "2";
chr20	StringTie	exon	32483362	32486801	1000	-	.	gene_id "MSTRG.110621"; transcript_id "MSTRG.110621.132"; exon_number "3";
chr20	StringTie	exon	32511347	32511456	1000	-	.	gene_id "MSTRG.110621"; transcript_id "MSTRG.110621.132"; exon_number "4";
chr20	StringTie	exon	32520811	32520922	1000	-	.	gene_id "MSTRG.110621"; transcript_id "MSTRG.110621.132"; exon_number "5";
chr20	StringTie	exon	32527758	32527913	1000	-	.	gene_id "MSTRG.110621"; transcript_id "MSTRG.110621.132"; exon_number "6";
chr20	StringTie	exon	32532317	32532408	1000	-	.	gene_id "MSTRG.110621"; transcript_id "MSTRG.110621.132"; exon_number "7";
chr20	StringTie	transcript	32464231	32584929	1000	-	.	gene_id "MSTRG.110621"; transcript_id "MSTRG.110621.133";
chr20	StringTie	exon	32464231	32465117	1000	-	.	gene_id "MSTRG.110621"; transcript_id "MSTRG.110621.133"; exon_number "1";
chr20	StringTie	exon	32474601	32474742	1000	-	.	gene_id "MSTRG.110621"; transcript_id "MSTRG.110621.133"; exon_number "2";
chr20	StringTie	exon	32511347	32511456	1000	-	.	gene_id "MSTRG.110621"; transcript_id "MSTRG.110621.133"; exon_number "3";
chr20	StringTie	exon	32520811	32520922	1000	-	.	gene_id "MSTRG.110621"; transcript_id "MSTRG.110621.133"; exon_number "4";
chr20	StringTie	exon	32527758	32527913	1000	-	.	gene_id "MSTRG.110621"; transcript_id "MSTRG.110621.133"; exon_number "5";
chr20	StringTie	exon	32584570	32584929	1000	-	.	gene_id "MSTRG.110621"; transcript_id "MSTRG.110621.133"; exon_number "6";
chr20	StringTie	transcript	32464518	32475770	1000	-	.	gene_id "MSTRG.110621"; transcript_id "MSTRG.110621.134";
chr20	StringTie	exon	32464518	32465117	1000	-	.	gene_id "MSTRG.110621"; transcript_id "MSTRG.110621.134"; exon_number "1";
chr20	StringTie	exon	32474601	32474742	1000	-	.	gene_id "MSTRG.110621"; transcript_id "MSTRG.110621.134"; exon_number "2";
chr20	StringTie	exon	32475288	32475770	1000	-	.	gene_id "MSTRG.110621"; transcript_id "MSTRG.110621.134"; exon_number "3";
chr20	StringTie	transcript	32464578	32475579	1000	-	.	gene_id "MSTRG.110621"; transcript_id "MSTRG.110621.135";
chr20	StringTie	exon	32464578	32465134	1000	-	.	gene_id "MSTRG.110621"; transcript_id "MSTRG.110621.135"; exon_number "1";
chr20	StringTie	exon	32474601	32474742	1000	-	.	gene_id "MSTRG.110621"; transcript_id "MSTRG.110621.135"; exon_number "2";
chr20	StringTie	exon	32475288	32475579	1000	-	.	gene_id "MSTRG.110621"; transcript_id "MSTRG.110621.135"; exon_number "3";
chr20	StringTie	transcript	32464648	32476024	1000	-	.	gene_id "MSTRG.110621"; transcript_id "MSTRG.110621.136";
chr20	StringTie	exon	32464648	32465117	1000	-	.	gene_id "MSTRG.110621"; transcript_id "MSTRG.110621.136"; exon_number "1";
chr20	StringTie	exon	32474601	32474742	1000	-	.	gene_id "MSTRG.110621"; transcript_id "MSTRG.110621.136"; exon_number "2";
chr20	StringTie	exon	32475033	32476024	1000	-	.	gene_id "MSTRG.110621"; transcript_id "MSTRG.110621.136"; exon_number "3";
chr20	StringTie	transcript	32464711	32483598	1000	-	.	gene_id "MSTRG.110621"; transcript_id "MSTRG.110621.137";
chr20	StringTie	exon	32464711	32465117	1000	-	.	gene_id "MSTRG.110621"; transcript_id "MSTRG.110621.137"; exon_number "1";
chr20	StringTie	exon	32474601	32474742	1000	-	.	gene_id "MSTRG.110621"; transcript_id "MSTRG.110621.137"; exon_number "2";
chr20	StringTie	exon	32483265	32483598	1000	-	.	gene_id "MSTRG.110621"; transcript_id "MSTRG.110621.137"; exon_number "3";
chr20	StringTie	transcript	32464770	32485071	1000	-	.	gene_id "MSTRG.110621"; transcript_id "MSTRG.110621.138";
chr20	StringTie	exon	32464770	32465117	1000	-	.	gene_id "MSTRG.110621"; transcript_id "MSTRG.110621.138"; exon_number "1";
chr20	StringTie	exon	32474601	32474742	1000	-	.	gene_id "MSTRG.110621"; transcript_id "MSTRG.110621.138"; exon_number "2";
chr20	StringTie	exon	32484534	32485071	1000	-	.	gene_id "MSTRG.110621"; transcript_id "MSTRG.110621.138"; exon_number "3";
chr20	StringTie	transcript	32464780	32537583	1000	-	.	gene_id "MSTRG.110621"; transcript_id "MSTRG.110621.139";
chr20	StringTie	exon	32464780	32465117	1000	-	.	gene_id "MSTRG.110621"; transcript_id "MSTRG.110621.139"; exon_number "1";
chr20	StringTie	exon	32474601	32474742	1000	-	.	gene_id "MSTRG.110621"; transcript_id "MSTRG.110621.139"; exon_number "2";
chr20	StringTie	exon	32511347	32511456	1000	-	.	gene_id "MSTRG.110621"; transcript_id "MSTRG.110621.139"; exon_number "3";
chr20	StringTie	exon	32520811	32520922	1000	-	.	gene_id "MSTRG.110621"; transcript_id "MSTRG.110621.139"; exon_number "4";
chr20	StringTie	exon	32527758	32527913	1000	-	.	gene_id "MSTRG.110621"; transcript_id "MSTRG.110621.139"; exon_number "5";
chr20	StringTie	exon	32537083	32537583	1000	-	.	gene_id "MSTRG.110621"; transcript_id "MSTRG.110621.139"; exon_number "6";
chr20	StringTie	transcript	32442847	32487302	1000	-	.	gene_id "MSTRG.110621"; transcript_id "MSTRG.110621.14";
chr20	StringTie	exon	32442847	32447816	1000	-	.	gene_id "MSTRG.110621"; transcript_id "MSTRG.110621.14"; exon_number "1";
chr20	StringTie	exon	32451497	32451573	1000	-	.	gene_id "MSTRG.110621"; transcript_id "MSTRG.110621.14"; exon_number "2";
chr20	StringTie	exon	32452236	32452437	1000	-	.	gene_id "MSTRG.110621"; transcript_id "MSTRG.110621.14"; exon_number "3";
chr20	StringTie	exon	32452884	32453006	1000	-	.	gene_id "MSTRG.110621"; transcript_id "MSTRG.110621.14"; exon_number "4";
chr20	StringTie	exon	32453304	32453495	1000	-	.	gene_id "MSTRG.110621"; transcript_id "MSTRG.110621.14"; exon_number "5";
chr20	StringTie	exon	32453576	32453761	1000	-	.	gene_id "MSTRG.110621"; transcript_id "MSTRG.110621.14"; exon_number "6";
chr20	StringTie	exon	32456118	32456395	1000	-	.	gene_id "MSTRG.110621"; transcript_id "MSTRG.110621.14"; exon_number "7";
chr20	StringTie	exon	32474601	32474742	1000	-	.	gene_id "MSTRG.110621"; transcript_id "MSTRG.110621.14"; exon_number "8";
chr20	StringTie	exon	32483362	32483471	1000	-	.	gene_id "MSTRG.110621"; transcript_id "MSTRG.110621.14"; exon_number "9";
chr20	StringTie	exon	32484002	32487302	1000	-	.	gene_id "MSTRG.110621"; transcript_id "MSTRG.110621.14"; exon_number "10";
chr20	StringTie	transcript	32464780	32475649	1000	-	.	gene_id "MSTRG.110621"; transcript_id "MSTRG.110621.140";
chr20	StringTie	exon	32464780	32465134	1000	-	.	gene_id "MSTRG.110621"; transcript_id "MSTRG.110621.140"; exon_number "1";
chr20	StringTie	exon	32474601	32474742	1000	-	.	gene_id "MSTRG.110621"; transcript_id "MSTRG.110621.140"; exon_number "2";
chr20	StringTie	exon	32475033	32475649	1000	-	.	gene_id "MSTRG.110621"; transcript_id "MSTRG.110621.140"; exon_number "3";
chr20	StringTie	transcript	32464780	32529488	1000	-	.	gene_id "MSTRG.110621"; transcript_id "MSTRG.110621.141";
chr20	StringTie	exon	32464780	32465117	1000	-	.	gene_id "MSTRG.110621"; transcript_id "MSTRG.110621.141"; exon_number "1";
chr20	StringTie	exon	32474601	32474742	1000	-	.	gene_id "MSTRG.110621"; transcript_id "MSTRG.110621.141"; exon_number "2";
chr20	StringTie	exon	32511347	32511456	1000	-	.	gene_id "MSTRG.110621"; transcript_id "MSTRG.110621.141"; exon_number "3";
chr20	StringTie	exon	32520811	32520922	1000	-	.	gene_id "MSTRG.110621"; transcript_id "MSTRG.110621.141"; exon_number "4";
chr20	StringTie	exon	32527758	32527913	1000	-	.	gene_id "MSTRG.110621"; transcript_id "MSTRG.110621.141"; exon_number "5";
chr20	StringTie	exon	32529417	32529488	1000	-	.	gene_id "MSTRG.110621"; transcript_id "MSTRG.110621.141"; exon_number "6";
chr20	StringTie	transcript	32464780	32537280	1000	-	.	gene_id "MSTRG.110621"; transcript_id "MSTRG.110621.142";
chr20	StringTie	exon	32464780	32465134	1000	-	.	gene_id "MSTRG.110621"; transcript_id "MSTRG.110621.142"; exon_number "1";
chr20	StringTie	exon	32474601	32474742	1000	-	.	gene_id "MSTRG.110621"; transcript_id "MSTRG.110621.142"; exon_number "2";
chr20	StringTie	exon	32511347	32511456	1000	-	.	gene_id "MSTRG.110621"; transcript_id "MSTRG.110621.142"; exon_number "3";
chr20	StringTie	exon	32520811	32520922	1000	-	.	gene_id "MSTRG.110621"; transcript_id "MSTRG.110621.142"; exon_number "4";
chr20	StringTie	exon	32527758	32527913	1000	-	.	gene_id "MSTRG.110621"; transcript_id "MSTRG.110621.142"; exon_number "5";
chr20	StringTie	exon	32537083	32537280	1000	-	.	gene_id "MSTRG.110621"; transcript_id "MSTRG.110621.142"; exon_number "6";
chr20	StringTie	transcript	32464780	32538793	1000	-	.	gene_id "MSTRG.110621"; transcript_id "MSTRG.110621.143";
chr20	StringTie	exon	32464780	32465117	1000	-	.	gene_id "MSTRG.110621"; transcript_id "MSTRG.110621.143"; exon_number "1";
chr20	StringTie	exon	32474601	32474742	1000	-	.	gene_id "MSTRG.110621"; transcript_id "MSTRG.110621.143"; exon_number "2";
chr20	StringTie	exon	32511347	32511456	1000	-	.	gene_id "MSTRG.110621"; transcript_id "MSTRG.110621.143"; exon_number "3";
chr20	StringTie	exon	32520811	32520922	1000	-	.	gene_id "MSTRG.110621"; transcript_id "MSTRG.110621.143"; exon_number "4";
chr20	StringTie	exon	32527758	32527913	1000	-	.	gene_id "MSTRG.110621"; transcript_id "MSTRG.110621.143"; exon_number "5";
chr20	StringTie	exon	32538686	32538793	1000	-	.	gene_id "MSTRG.110621"; transcript_id "MSTRG.110621.143"; exon_number "6";
chr20	StringTie	transcript	32464780	32584899	1000	-	.	gene_id "MSTRG.110621"; transcript_id "MSTRG.110621.144";
chr20	StringTie	exon	32464780	32465117	1000	-	.	gene_id "MSTRG.110621"; transcript_id "MSTRG.110621.144"; exon_number "1";
chr20	StringTie	exon	32474601	32474742	1000	-	.	gene_id "MSTRG.110621"; transcript_id "MSTRG.110621.144"; exon_number "2";
chr20	StringTie	exon	32511347	32511456	1000	-	.	gene_id "MSTRG.110621"; transcript_id "MSTRG.110621.144"; exon_number "3";
chr20	StringTie	exon	32520811	32520922	1000	-	.	gene_id "MSTRG.110621"; transcript_id "MSTRG.110621.144"; exon_number "4";
chr20	StringTie	exon	32527758	32527913	1000	-	.	gene_id "MSTRG.110621"; transcript_id "MSTRG.110621.144"; exon_number "5";
chr20	StringTie	exon	32532317	32532416	1000	-	.	gene_id "MSTRG.110621"; transcript_id "MSTRG.110621.144"; exon_number "6";
chr20	StringTie	exon	32584570	32584899	1000	-	.	gene_id "MSTRG.110621"; transcript_id "MSTRG.110621.144"; exon_number "7";
chr20	StringTie	transcript	32464782	32585047	1000	-	.	gene_id "MSTRG.110621"; transcript_id "MSTRG.110621.148";
chr20	StringTie	exon	32464782	32465134	1000	-	.	gene_id "MSTRG.110621"; transcript_id "MSTRG.110621.148"; exon_number "1";
chr20	StringTie	exon	32474601	32474742	1000	-	.	gene_id "MSTRG.110621"; transcript_id "MSTRG.110621.148"; exon_number "2";
chr20	StringTie	exon	32511347	32511456	1000	-	.	gene_id "MSTRG.110621"; transcript_id "MSTRG.110621.148"; exon_number "3";
chr20	StringTie	exon	32520811	32520922	1000	-	.	gene_id "MSTRG.110621"; transcript_id "MSTRG.110621.148"; exon_number "4";
chr20	StringTie	exon	32527758	32527913	1000	-	.	gene_id "MSTRG.110621"; transcript_id "MSTRG.110621.148"; exon_number "5";
chr20	StringTie	exon	32584570	32585047	1000	-	.	gene_id "MSTRG.110621"; transcript_id "MSTRG.110621.148"; exon_number "6";
chr20	StringTie	transcript	32464785	32487302	1000	-	.	gene_id "MSTRG.110621"; transcript_id "MSTRG.110621.149";
chr20	StringTie	exon	32464785	32465134	1000	-	.	gene_id "MSTRG.110621"; transcript_id "MSTRG.110621.149"; exon_number "1";
chr20	StringTie	exon	32474601	32474966	1000	-	.	gene_id "MSTRG.110621"; transcript_id "MSTRG.110621.149"; exon_number "2";
chr20	StringTie	exon	32484534	32487302	1000	-	.	gene_id "MSTRG.110621"; transcript_id "MSTRG.110621.149"; exon_number "3";
chr20	StringTie	transcript	32442883	32477524	1000	-	.	gene_id "MSTRG.110621"; transcript_id "MSTRG.110621.15";
chr20	StringTie	exon	32442883	32447816	1000	-	.	gene_id "MSTRG.110621"; transcript_id "MSTRG.110621.15"; exon_number "1";
chr20	StringTie	exon	32451448	32451573	1000	-	.	gene_id "MSTRG.110621"; transcript_id "MSTRG.110621.15"; exon_number "2";
chr20	StringTie	exon	32452236	32452437	1000	-	.	gene_id "MSTRG.110621"; transcript_id "MSTRG.110621.15"; exon_number "3";
chr20	StringTie	exon	32452884	32453006	1000	-	.	gene_id "MSTRG.110621"; transcript_id "MSTRG.110621.15"; exon_number "4";
chr20	StringTie	exon	32453304	32453495	1000	-	.	gene_id "MSTRG.110621"; transcript_id "MSTRG.110621.15"; exon_number "5";
chr20	StringTie	exon	32453576	32453761	1000	-	.	gene_id "MSTRG.110621"; transcript_id "MSTRG.110621.15"; exon_number "6";
chr20	StringTie	exon	32456118	32456395	1000	-	.	gene_id "MSTRG.110621"; transcript_id "MSTRG.110621.15"; exon_number "7";
chr20	StringTie	exon	32474601	32474742	1000	-	.	gene_id "MSTRG.110621"; transcript_id "MSTRG.110621.15"; exon_number "8";
chr20	StringTie	exon	32475288	32477524	1000	-	.	gene_id "MSTRG.110621"; transcript_id "MSTRG.110621.15"; exon_number "9";
chr20	StringTie	transcript	32464807	32483502	1000	-	.	gene_id "MSTRG.110621"; transcript_id "MSTRG.110621.150";
chr20	StringTie	exon	32464807	32465134	1000	-	.	gene_id "MSTRG.110621"; transcript_id "MSTRG.110621.150"; exon_number "1";
chr20	StringTie	exon	32474601	32474742	1000	-	.	gene_id "MSTRG.110621"; transcript_id "MSTRG.110621.150"; exon_number "2";
chr20	StringTie	exon	32483362	32483502	1000	-	.	gene_id "MSTRG.110621"; transcript_id "MSTRG.110621.150"; exon_number "3";
chr20	StringTie	transcript	32502310	32528544	1000	-	.	gene_id "MSTRG.110621"; transcript_id "MSTRG.110621.152";
chr20	StringTie	exon	32502310	32502583	1000	-	.	gene_id "MSTRG.110621"; transcript_id "MSTRG.110621.152"; exon_number "1";
chr20	StringTie	exon	32511347	32511456	1000	-	.	gene_id "MSTRG.110621"; transcript_id "MSTRG.110621.152"; exon_number "2";
chr20	StringTie	exon	32520811	32520922	1000	-	.	gene_id "MSTRG.110621"; transcript_id "MSTRG.110621.152"; exon_number "3";
chr20	StringTie	exon	32527758	32527913	1000	-	.	gene_id "MSTRG.110621"; transcript_id "MSTRG.110621.152"; exon_number "4";
chr20	StringTie	exon	32528368	32528544	1000	-	.	gene_id "MSTRG.110621"; transcript_id "MSTRG.110621.152"; exon_number "5";
chr20	StringTie	transcript	32505202	32538439	1000	-	.	gene_id "MSTRG.110621"; transcript_id "MSTRG.110621.153";
chr20	StringTie	exon	32505202	32509940	1000	-	.	gene_id "MSTRG.110621"; transcript_id "MSTRG.110621.153"; exon_number "1";
chr20	StringTie	exon	32511347	32511456	1000	-	.	gene_id "MSTRG.110621"; transcript_id "MSTRG.110621.153"; exon_number "2";
chr20	StringTie	exon	32520811	32520922	1000	-	.	gene_id "MSTRG.110621"; transcript_id "MSTRG.110621.153"; exon_number "3";
chr20	StringTie	exon	32527758	32527913	1000	-	.	gene_id "MSTRG.110621"; transcript_id "MSTRG.110621.153"; exon_number "4";
chr20	StringTie	exon	32537083	32538439	1000	-	.	gene_id "MSTRG.110621"; transcript_id "MSTRG.110621.153"; exon_number "5";
chr20	StringTie	transcript	32509157	32533574	1000	-	.	gene_id "MSTRG.110621"; transcript_id "MSTRG.110621.154";
chr20	StringTie	exon	32509157	32509940	1000	-	.	gene_id "MSTRG.110621"; transcript_id "MSTRG.110621.154"; exon_number "1";
chr20	StringTie	exon	32511347	32511456	1000	-	.	gene_id "MSTRG.110621"; transcript_id "MSTRG.110621.154"; exon_number "2";
chr20	StringTie	exon	32520811	32520922	1000	-	.	gene_id "MSTRG.110621"; transcript_id "MSTRG.110621.154"; exon_number "3";
chr20	StringTie	exon	32527758	32527913	1000	-	.	gene_id "MSTRG.110621"; transcript_id "MSTRG.110621.154"; exon_number "4";
chr20	StringTie	exon	32532317	32532416	1000	-	.	gene_id "MSTRG.110621"; transcript_id "MSTRG.110621.154"; exon_number "5";
chr20	StringTie	exon	32533376	32533574	1000	-	.	gene_id "MSTRG.110621"; transcript_id "MSTRG.110621.154"; exon_number "6";
chr20	StringTie	transcript	32509680	32538926	1000	-	.	gene_id "MSTRG.110621"; transcript_id "MSTRG.110621.155";
chr20	StringTie	exon	32509680	32509940	1000	-	.	gene_id "MSTRG.110621"; transcript_id "MSTRG.110621.155"; exon_number "1";
chr20	StringTie	exon	32511347	32511456	1000	-	.	gene_id "MSTRG.110621"; transcript_id "MSTRG.110621.155"; exon_number "2";
chr20	StringTie	exon	32520811	32520922	1000	-	.	gene_id "MSTRG.110621"; transcript_id "MSTRG.110621.155"; exon_number "3";
chr20	StringTie	exon	32527758	32527913	1000	-	.	gene_id "MSTRG.110621"; transcript_id "MSTRG.110621.155"; exon_number "4";
chr20	StringTie	exon	32538686	32538926	1000	-	.	gene_id "MSTRG.110621"; transcript_id "MSTRG.110621.155"; exon_number "5";
chr20	StringTie	transcript	32509736	32536200	1000	-	.	gene_id "MSTRG.110621"; transcript_id "MSTRG.110621.156";
chr20	StringTie	exon	32509736	32509940	1000	-	.	gene_id "MSTRG.110621"; transcript_id "MSTRG.110621.156"; exon_number "1";
chr20	StringTie	exon	32511347	32511456	1000	-	.	gene_id "MSTRG.110621"; transcript_id "MSTRG.110621.156"; exon_number "2";
chr20	StringTie	exon	32520811	32520922	1000	-	.	gene_id "MSTRG.110621"; transcript_id "MSTRG.110621.156"; exon_number "3";
chr20	StringTie	exon	32527758	32527913	1000	-	.	gene_id "MSTRG.110621"; transcript_id "MSTRG.110621.156"; exon_number "4";
chr20	StringTie	exon	32532317	32532416	1000	-	.	gene_id "MSTRG.110621"; transcript_id "MSTRG.110621.156"; exon_number "5";
chr20	StringTie	exon	32535441	32536200	1000	-	.	gene_id "MSTRG.110621"; transcript_id "MSTRG.110621.156"; exon_number "6";
chr20	StringTie	transcript	32509742	32537174	1000	-	.	gene_id "MSTRG.110621"; transcript_id "MSTRG.110621.157";
chr20	StringTie	exon	32509742	32509940	1000	-	.	gene_id "MSTRG.110621"; transcript_id "MSTRG.110621.157"; exon_number "1";
chr20	StringTie	exon	32511347	32511456	1000	-	.	gene_id "MSTRG.110621"; transcript_id "MSTRG.110621.157"; exon_number "2";
chr20	StringTie	exon	32520811	32520922	1000	-	.	gene_id "MSTRG.110621"; transcript_id "MSTRG.110621.157"; exon_number "3";
chr20	StringTie	exon	32527758	32527913	1000	-	.	gene_id "MSTRG.110621"; transcript_id "MSTRG.110621.157"; exon_number "4";
chr20	StringTie	exon	32532317	32532416	1000	-	.	gene_id "MSTRG.110621"; transcript_id "MSTRG.110621.157"; exon_number "5";
chr20	StringTie	exon	32537083	32537174	1000	-	.	gene_id "MSTRG.110621"; transcript_id "MSTRG.110621.157"; exon_number "6";
chr20	StringTie	transcript	32509749	32528542	1000	-	.	gene_id "MSTRG.110621"; transcript_id "MSTRG.110621.158";
chr20	StringTie	exon	32509749	32509940	1000	-	.	gene_id "MSTRG.110621"; transcript_id "MSTRG.110621.158"; exon_number "1";
chr20	StringTie	exon	32511347	32511456	1000	-	.	gene_id "MSTRG.110621"; transcript_id "MSTRG.110621.158"; exon_number "2";
chr20	StringTie	exon	32520811	32520922	1000	-	.	gene_id "MSTRG.110621"; transcript_id "MSTRG.110621.158"; exon_number "3";
chr20	StringTie	exon	32527758	32527913	1000	-	.	gene_id "MSTRG.110621"; transcript_id "MSTRG.110621.158"; exon_number "4";
chr20	StringTie	exon	32528368	32528542	1000	-	.	gene_id "MSTRG.110621"; transcript_id "MSTRG.110621.158"; exon_number "5";
chr20	StringTie	transcript	32509751	32539535	1000	-	.	gene_id "MSTRG.110621"; transcript_id "MSTRG.110621.159";
chr20	StringTie	exon	32509751	32509940	1000	-	.	gene_id "MSTRG.110621"; transcript_id "MSTRG.110621.159"; exon_number "1";
chr20	StringTie	exon	32511347	32511456	1000	-	.	gene_id "MSTRG.110621"; transcript_id "MSTRG.110621.159"; exon_number "2";
chr20	StringTie	exon	32520811	32520922	1000	-	.	gene_id "MSTRG.110621"; transcript_id "MSTRG.110621.159"; exon_number "3";
chr20	StringTie	exon	32527758	32527913	1000	-	.	gene_id "MSTRG.110621"; transcript_id "MSTRG.110621.159"; exon_number "4";
chr20	StringTie	exon	32539509	32539535	1000	-	.	gene_id "MSTRG.110621"; transcript_id "MSTRG.110621.159"; exon_number "5";
chr20	StringTie	transcript	32442883	32537179	1000	-	.	gene_id "MSTRG.110621"; transcript_id "MSTRG.110621.16";
chr20	StringTie	exon	32442883	32447816	1000	-	.	gene_id "MSTRG.110621"; transcript_id "MSTRG.110621.16"; exon_number "1";
chr20	StringTie	exon	32452236	32452437	1000	-	.	gene_id "MSTRG.110621"; transcript_id "MSTRG.110621.16"; exon_number "2";
chr20	StringTie	exon	32452884	32453006	1000	-	.	gene_id "MSTRG.110621"; transcript_id "MSTRG.110621.16"; exon_number "3";
chr20	StringTie	exon	32453304	32453495	1000	-	.	gene_id "MSTRG.110621"; transcript_id "MSTRG.110621.16"; exon_number "4";
chr20	StringTie	exon	32453576	32456395	1000	-	.	gene_id "MSTRG.110621"; transcript_id "MSTRG.110621.16"; exon_number "5";
chr20	StringTie	exon	32474601	32474742	1000	-	.	gene_id "MSTRG.110621"; transcript_id "MSTRG.110621.16"; exon_number "6";
chr20	StringTie	exon	32483362	32486801	1000	-	.	gene_id "MSTRG.110621"; transcript_id "MSTRG.110621.16"; exon_number "7";
chr20	StringTie	exon	32511347	32511456	1000	-	.	gene_id "MSTRG.110621"; transcript_id "MSTRG.110621.16"; exon_number "8";
chr20	StringTie	exon	32520811	32520922	1000	-	.	gene_id "MSTRG.110621"; transcript_id "MSTRG.110621.16"; exon_number "9";
chr20	StringTie	exon	32527758	32527913	1000	-	.	gene_id "MSTRG.110621"; transcript_id "MSTRG.110621.16"; exon_number "10";
chr20	StringTie	exon	32537083	32537179	1000	-	.	gene_id "MSTRG.110621"; transcript_id "MSTRG.110621.16"; exon_number "11";
chr20	StringTie	transcript	32509778	32537314	1000	-	.	gene_id "MSTRG.110621"; transcript_id "MSTRG.110621.160";
chr20	StringTie	exon	32509778	32509940	1000	-	.	gene_id "MSTRG.110621"; transcript_id "MSTRG.110621.160"; exon_number "1";
chr20	StringTie	exon	32511347	32511456	1000	-	.	gene_id "MSTRG.110621"; transcript_id "MSTRG.110621.160"; exon_number "2";
chr20	StringTie	exon	32520811	32520922	1000	-	.	gene_id "MSTRG.110621"; transcript_id "MSTRG.110621.160"; exon_number "3";
chr20	StringTie	exon	32527758	32527913	1000	-	.	gene_id "MSTRG.110621"; transcript_id "MSTRG.110621.160"; exon_number "4";
chr20	StringTie	exon	32532317	32532370	1000	-	.	gene_id "MSTRG.110621"; transcript_id "MSTRG.110621.160"; exon_number "5";
chr20	StringTie	exon	32533376	32533485	1000	-	.	gene_id "MSTRG.110621"; transcript_id "MSTRG.110621.160"; exon_number "6";
chr20	StringTie	exon	32537083	32537314	1000	-	.	gene_id "MSTRG.110621"; transcript_id "MSTRG.110621.160"; exon_number "7";
chr20	StringTie	transcript	32509779	32528208	1000	-	.	gene_id "MSTRG.110621"; transcript_id "MSTRG.110621.161";
chr20	StringTie	exon	32509779	32509940	1000	-	.	gene_id "MSTRG.110621"; transcript_id "MSTRG.110621.161"; exon_number "1";
chr20	StringTie	exon	32511347	32511456	1000	-	.	gene_id "MSTRG.110621"; transcript_id "MSTRG.110621.161"; exon_number "2";
chr20	StringTie	exon	32520811	32520922	1000	-	.	gene_id "MSTRG.110621"; transcript_id "MSTRG.110621.161"; exon_number "3";
chr20	StringTie	exon	32527758	32527913	1000	-	.	gene_id "MSTRG.110621"; transcript_id "MSTRG.110621.161"; exon_number "4";
chr20	StringTie	exon	32528052	32528208	1000	-	.	gene_id "MSTRG.110621"; transcript_id "MSTRG.110621.161"; exon_number "5";
chr20	StringTie	transcript	32509784	32536961	1000	-	.	gene_id "MSTRG.110621"; transcript_id "MSTRG.110621.162";
chr20	StringTie	exon	32509784	32509940	1000	-	.	gene_id "MSTRG.110621"; transcript_id "MSTRG.110621.162"; exon_number "1";
chr20	StringTie	exon	32511347	32511456	1000	-	.	gene_id "MSTRG.110621"; transcript_id "MSTRG.110621.162"; exon_number "2";
chr20	StringTie	exon	32520811	32520922	1000	-	.	gene_id "MSTRG.110621"; transcript_id "MSTRG.110621.162"; exon_number "3";
chr20	StringTie	exon	32527758	32527913	1000	-	.	gene_id "MSTRG.110621"; transcript_id "MSTRG.110621.162"; exon_number "4";
chr20	StringTie	exon	32536940	32536961	1000	-	.	gene_id "MSTRG.110621"; transcript_id "MSTRG.110621.162"; exon_number "5";
chr20	StringTie	transcript	32509784	32535456	1000	-	.	gene_id "MSTRG.110621"; transcript_id "MSTRG.110621.163";
chr20	StringTie	exon	32509784	32509940	1000	-	.	gene_id "MSTRG.110621"; transcript_id "MSTRG.110621.163"; exon_number "1";
chr20	StringTie	exon	32511347	32511456	1000	-	.	gene_id "MSTRG.110621"; transcript_id "MSTRG.110621.163"; exon_number "2";
chr20	StringTie	exon	32520811	32520922	1000	-	.	gene_id "MSTRG.110621"; transcript_id "MSTRG.110621.163"; exon_number "3";
chr20	StringTie	exon	32527758	32527913	1000	-	.	gene_id "MSTRG.110621"; transcript_id "MSTRG.110621.163"; exon_number "4";
chr20	StringTie	exon	32535441	32535456	1000	-	.	gene_id "MSTRG.110621"; transcript_id "MSTRG.110621.163"; exon_number "5";
chr20	StringTie	transcript	32509792	32530813	1000	-	.	gene_id "MSTRG.110621"; transcript_id "MSTRG.110621.165";
chr20	StringTie	exon	32509792	32509940	1000	-	.	gene_id "MSTRG.110621"; transcript_id "MSTRG.110621.165"; exon_number "1";
chr20	StringTie	exon	32511347	32511456	1000	-	.	gene_id "MSTRG.110621"; transcript_id "MSTRG.110621.165"; exon_number "2";
chr20	StringTie	exon	32520811	32520922	1000	-	.	gene_id "MSTRG.110621"; transcript_id "MSTRG.110621.165"; exon_number "3";
chr20	StringTie	exon	32527758	32527913	1000	-	.	gene_id "MSTRG.110621"; transcript_id "MSTRG.110621.165"; exon_number "4";
chr20	StringTie	exon	32530796	32530813	1000	-	.	gene_id "MSTRG.110621"; transcript_id "MSTRG.110621.165"; exon_number "5";
chr20	StringTie	transcript	32509792	32539623	1000	-	.	gene_id "MSTRG.110621"; transcript_id "MSTRG.110621.166";
chr20	StringTie	exon	32509792	32509940	1000	-	.	gene_id "MSTRG.110621"; transcript_id "MSTRG.110621.166"; exon_number "1";
chr20	StringTie	exon	32511347	32511456	1000	-	.	gene_id "MSTRG.110621"; transcript_id "MSTRG.110621.166"; exon_number "2";
chr20	StringTie	exon	32520811	32520922	1000	-	.	gene_id "MSTRG.110621"; transcript_id "MSTRG.110621.166"; exon_number "3";
chr20	StringTie	exon	32527758	32527913	1000	-	.	gene_id "MSTRG.110621"; transcript_id "MSTRG.110621.166"; exon_number "4";
chr20	StringTie	exon	32539383	32539623	1000	-	.	gene_id "MSTRG.110621"; transcript_id "MSTRG.110621.166"; exon_number "5";
chr20	StringTie	transcript	32509832	32538351	1000	-	.	gene_id "MSTRG.110621"; transcript_id "MSTRG.110621.167";
chr20	StringTie	exon	32509832	32509940	1000	-	.	gene_id "MSTRG.110621"; transcript_id "MSTRG.110621.167"; exon_number "1";
chr20	StringTie	exon	32511347	32511456	1000	-	.	gene_id "MSTRG.110621"; transcript_id "MSTRG.110621.167"; exon_number "2";
chr20	StringTie	exon	32520811	32520922	1000	-	.	gene_id "MSTRG.110621"; transcript_id "MSTRG.110621.167"; exon_number "3";
chr20	StringTie	exon	32527758	32527913	1000	-	.	gene_id "MSTRG.110621"; transcript_id "MSTRG.110621.167"; exon_number "4";
chr20	StringTie	exon	32538329	32538351	1000	-	.	gene_id "MSTRG.110621"; transcript_id "MSTRG.110621.167"; exon_number "5";
chr20	StringTie	transcript	32511352	32539004	1000	-	.	gene_id "MSTRG.110621"; transcript_id "MSTRG.110621.168";
chr20	StringTie	exon	32511352	32511456	1000	-	.	gene_id "MSTRG.110621"; transcript_id "MSTRG.110621.168"; exon_number "1";
chr20	StringTie	exon	32520811	32520922	1000	-	.	gene_id "MSTRG.110621"; transcript_id "MSTRG.110621.168"; exon_number "2";
chr20	StringTie	exon	32527758	32527913	1000	-	.	gene_id "MSTRG.110621"; transcript_id "MSTRG.110621.168"; exon_number "3";
chr20	StringTie	exon	32538886	32539004	1000	-	.	gene_id "MSTRG.110621"; transcript_id "MSTRG.110621.168"; exon_number "4";
chr20	StringTie	transcript	32511367	32535459	1000	-	.	gene_id "MSTRG.110621"; transcript_id "MSTRG.110621.169";
chr20	StringTie	exon	32511367	32511456	1000	-	.	gene_id "MSTRG.110621"; transcript_id "MSTRG.110621.169"; exon_number "1";
chr20	StringTie	exon	32520811	32520922	1000	-	.	gene_id "MSTRG.110621"; transcript_id "MSTRG.110621.169"; exon_number "2";
chr20	StringTie	exon	32527758	32527913	1000	-	.	gene_id "MSTRG.110621"; transcript_id "MSTRG.110621.169"; exon_number "3";
chr20	StringTie	exon	32535437	32535459	1000	-	.	gene_id "MSTRG.110621"; transcript_id "MSTRG.110621.169"; exon_number "4";
chr20	StringTie	transcript	32442885	32537104	1000	-	.	gene_id "MSTRG.110621"; transcript_id "MSTRG.110621.17";
chr20	StringTie	exon	32442885	32447816	1000	-	.	gene_id "MSTRG.110621"; transcript_id "MSTRG.110621.17"; exon_number "1";
chr20	StringTie	exon	32452236	32452437	1000	-	.	gene_id "MSTRG.110621"; transcript_id "MSTRG.110621.17"; exon_number "2";
chr20	StringTie	exon	32452884	32453006	1000	-	.	gene_id "MSTRG.110621"; transcript_id "MSTRG.110621.17"; exon_number "3";
chr20	StringTie	exon	32453304	32453495	1000	-	.	gene_id "MSTRG.110621"; transcript_id "MSTRG.110621.17"; exon_number "4";
chr20	StringTie	exon	32453576	32456395	1000	-	.	gene_id "MSTRG.110621"; transcript_id "MSTRG.110621.17"; exon_number "5";
chr20	StringTie	exon	32474601	32474742	1000	-	.	gene_id "MSTRG.110621"; transcript_id "MSTRG.110621.17"; exon_number "6";
chr20	StringTie	exon	32483362	32483471	1000	-	.	gene_id "MSTRG.110621"; transcript_id "MSTRG.110621.17"; exon_number "7";
chr20	StringTie	exon	32484534	32485764	1000	-	.	gene_id "MSTRG.110621"; transcript_id "MSTRG.110621.17"; exon_number "8";
chr20	StringTie	exon	32486696	32487265	1000	-	.	gene_id "MSTRG.110621"; transcript_id "MSTRG.110621.17"; exon_number "9";
chr20	StringTie	exon	32511347	32511456	1000	-	.	gene_id "MSTRG.110621"; transcript_id "MSTRG.110621.17"; exon_number "10";
chr20	StringTie	exon	32520811	32520922	1000	-	.	gene_id "MSTRG.110621"; transcript_id "MSTRG.110621.17"; exon_number "11";
chr20	StringTie	exon	32527758	32527913	1000	-	.	gene_id "MSTRG.110621"; transcript_id "MSTRG.110621.17"; exon_number "12";
chr20	StringTie	exon	32537083	32537104	1000	-	.	gene_id "MSTRG.110621"; transcript_id "MSTRG.110621.17"; exon_number "13";
chr20	StringTie	transcript	32519617	32535598	1000	-	.	gene_id "MSTRG.110621"; transcript_id "MSTRG.110621.170";
chr20	StringTie	exon	32519617	32519636	1000	-	.	gene_id "MSTRG.110621"; transcript_id "MSTRG.110621.170"; exon_number "1";
chr20	StringTie	exon	32520811	32520922	1000	-	.	gene_id "MSTRG.110621"; transcript_id "MSTRG.110621.170"; exon_number "2";
chr20	StringTie	exon	32527758	32527913	1000	-	.	gene_id "MSTRG.110621"; transcript_id "MSTRG.110621.170"; exon_number "3";
chr20	StringTie	exon	32535441	32535598	1000	-	.	gene_id "MSTRG.110621"; transcript_id "MSTRG.110621.170"; exon_number "4";
chr20	StringTie	transcript	32548251	32585843	1000	-	.	gene_id "MSTRG.110621"; transcript_id "MSTRG.110621.172";
chr20	StringTie	exon	32548251	32548886	1000	-	.	gene_id "MSTRG.110621"; transcript_id "MSTRG.110621.172"; exon_number "1";
chr20	StringTie	exon	32553379	32559044	1000	-	.	gene_id "MSTRG.110621"; transcript_id "MSTRG.110621.172"; exon_number "2";
chr20	StringTie	exon	32584570	32585843	1000	-	.	gene_id "MSTRG.110621"; transcript_id "MSTRG.110621.172"; exon_number "3";
chr20	StringTie	transcript	32548341	32585482	1000	-	.	gene_id "MSTRG.110621"; transcript_id "MSTRG.110621.173";
chr20	StringTie	exon	32548341	32548886	1000	-	.	gene_id "MSTRG.110621"; transcript_id "MSTRG.110621.173"; exon_number "1";
chr20	StringTie	exon	32565738	32565862	1000	-	.	gene_id "MSTRG.110621"; transcript_id "MSTRG.110621.173"; exon_number "2";
chr20	StringTie	exon	32584570	32585482	1000	-	.	gene_id "MSTRG.110621"; transcript_id "MSTRG.110621.173"; exon_number "3";
chr20	StringTie	transcript	32548398	32585695	1000	-	.	gene_id "MSTRG.110621"; transcript_id "MSTRG.110621.174";
chr20	StringTie	exon	32548398	32548886	1000	-	.	gene_id "MSTRG.110621"; transcript_id "MSTRG.110621.174"; exon_number "1";
chr20	StringTie	exon	32563781	32564437	1000	-	.	gene_id "MSTRG.110621"; transcript_id "MSTRG.110621.174"; exon_number "2";
chr20	StringTie	exon	32565624	32565862	1000	-	.	gene_id "MSTRG.110621"; transcript_id "MSTRG.110621.174"; exon_number "3";
chr20	StringTie	exon	32584570	32585695	1000	-	.	gene_id "MSTRG.110621"; transcript_id "MSTRG.110621.174"; exon_number "4";
chr20	StringTie	transcript	32548416	32585557	1000	-	.	gene_id "MSTRG.110621"; transcript_id "MSTRG.110621.175";
chr20	StringTie	exon	32548416	32548886	1000	-	.	gene_id "MSTRG.110621"; transcript_id "MSTRG.110621.175"; exon_number "1";
chr20	StringTie	exon	32557940	32558025	1000	-	.	gene_id "MSTRG.110621"; transcript_id "MSTRG.110621.175"; exon_number "2";
chr20	StringTie	exon	32584570	32585557	1000	-	.	gene_id "MSTRG.110621"; transcript_id "MSTRG.110621.175"; exon_number "3";
chr20	StringTie	transcript	32548420	32575298	1000	-	.	gene_id "MSTRG.110621"; transcript_id "MSTRG.110621.176";
chr20	StringTie	exon	32548420	32548886	1000	-	.	gene_id "MSTRG.110621"; transcript_id "MSTRG.110621.176"; exon_number "1";
chr20	StringTie	exon	32575045	32575298	1000	-	.	gene_id "MSTRG.110621"; transcript_id "MSTRG.110621.176"; exon_number "2";
chr20	StringTie	transcript	32548445	32575439	1000	-	.	gene_id "MSTRG.110621"; transcript_id "MSTRG.110621.177";
chr20	StringTie	exon	32548445	32548886	1000	-	.	gene_id "MSTRG.110621"; transcript_id "MSTRG.110621.177"; exon_number "1";
chr20	StringTie	exon	32565624	32565862	1000	-	.	gene_id "MSTRG.110621"; transcript_id "MSTRG.110621.177"; exon_number "2";
chr20	StringTie	exon	32575045	32575439	1000	-	.	gene_id "MSTRG.110621"; transcript_id "MSTRG.110621.177"; exon_number "3";
chr20	StringTie	transcript	32548497	32585363	1000	-	.	gene_id "MSTRG.110621"; transcript_id "MSTRG.110621.178";
chr20	StringTie	exon	32548497	32548886	1000	-	.	gene_id "MSTRG.110621"; transcript_id "MSTRG.110621.178"; exon_number "1";
chr20	StringTie	exon	32565624	32565862	1000	-	.	gene_id "MSTRG.110621"; transcript_id "MSTRG.110621.178"; exon_number "2";
chr20	StringTie	exon	32584671	32585363	1000	-	.	gene_id "MSTRG.110621"; transcript_id "MSTRG.110621.178"; exon_number "3";
chr20	StringTie	transcript	32442914	32477625	1000	-	.	gene_id "MSTRG.110621"; transcript_id "MSTRG.110621.18";
chr20	StringTie	exon	32442914	32447816	1000	-	.	gene_id "MSTRG.110621"; transcript_id "MSTRG.110621.18"; exon_number "1";
chr20	StringTie	exon	32451448	32451573	1000	-	.	gene_id "MSTRG.110621"; transcript_id "MSTRG.110621.18"; exon_number "2";
chr20	StringTie	exon	32452236	32452437	1000	-	.	gene_id "MSTRG.110621"; transcript_id "MSTRG.110621.18"; exon_number "3";
chr20	StringTie	exon	32452884	32453006	1000	-	.	gene_id "MSTRG.110621"; transcript_id "MSTRG.110621.18"; exon_number "4";
chr20	StringTie	exon	32453304	32453495	1000	-	.	gene_id "MSTRG.110621"; transcript_id "MSTRG.110621.18"; exon_number "5";
chr20	StringTie	exon	32453576	32453761	1000	-	.	gene_id "MSTRG.110621"; transcript_id "MSTRG.110621.18"; exon_number "6";
chr20	StringTie	exon	32456118	32456395	1000	-	.	gene_id "MSTRG.110621"; transcript_id "MSTRG.110621.18"; exon_number "7";
chr20	StringTie	exon	32474601	32474742	1000	-	.	gene_id "MSTRG.110621"; transcript_id "MSTRG.110621.18"; exon_number "8";
chr20	StringTie	exon	32475033	32477625	1000	-	.	gene_id "MSTRG.110621"; transcript_id "MSTRG.110621.18"; exon_number "9";
chr20	StringTie	transcript	32548508	32586379	1000	-	.	gene_id "MSTRG.110621"; transcript_id "MSTRG.110621.180";
chr20	StringTie	exon	32548508	32548886	1000	-	.	gene_id "MSTRG.110621"; transcript_id "MSTRG.110621.180"; exon_number "1";
chr20	StringTie	exon	32565738	32565862	1000	-	.	gene_id "MSTRG.110621"; transcript_id "MSTRG.110621.180"; exon_number "2";
chr20	StringTie	exon	32585871	32586379	1000	-	.	gene_id "MSTRG.110621"; transcript_id "MSTRG.110621.180"; exon_number "3";
chr20	StringTie	transcript	32548519	32583977	1000	-	.	gene_id "MSTRG.110621"; transcript_id "MSTRG.110621.181";
chr20	StringTie	exon	32548519	32548886	1000	-	.	gene_id "MSTRG.110621"; transcript_id "MSTRG.110621.181"; exon_number "1";
chr20	StringTie	exon	32565624	32565862	1000	-	.	gene_id "MSTRG.110621"; transcript_id "MSTRG.110621.181"; exon_number "2";
chr20	StringTie	exon	32583940	32583977	1000	-	.	gene_id "MSTRG.110621"; transcript_id "MSTRG.110621.181"; exon_number "3";
chr20	StringTie	transcript	32442916	32529642	1000	-	.	gene_id "MSTRG.110621"; transcript_id "MSTRG.110621.19";
chr20	StringTie	exon	32442916	32447816	1000	-	.	gene_id "MSTRG.110621"; transcript_id "MSTRG.110621.19"; exon_number "1";
chr20	StringTie	exon	32451497	32451573	1000	-	.	gene_id "MSTRG.110621"; transcript_id "MSTRG.110621.19"; exon_number "2";
chr20	StringTie	exon	32452236	32452437	1000	-	.	gene_id "MSTRG.110621"; transcript_id "MSTRG.110621.19"; exon_number "3";
chr20	StringTie	exon	32452884	32453006	1000	-	.	gene_id "MSTRG.110621"; transcript_id "MSTRG.110621.19"; exon_number "4";
chr20	StringTie	exon	32453304	32453495	1000	-	.	gene_id "MSTRG.110621"; transcript_id "MSTRG.110621.19"; exon_number "5";
chr20	StringTie	exon	32453576	32453761	1000	-	.	gene_id "MSTRG.110621"; transcript_id "MSTRG.110621.19"; exon_number "6";
chr20	StringTie	exon	32456118	32456395	1000	-	.	gene_id "MSTRG.110621"; transcript_id "MSTRG.110621.19"; exon_number "7";
chr20	StringTie	exon	32474601	32474742	1000	-	.	gene_id "MSTRG.110621"; transcript_id "MSTRG.110621.19"; exon_number "8";
chr20	StringTie	exon	32485120	32486801	1000	-	.	gene_id "MSTRG.110621"; transcript_id "MSTRG.110621.19"; exon_number "9";
chr20	StringTie	exon	32511347	32511456	1000	-	.	gene_id "MSTRG.110621"; transcript_id "MSTRG.110621.19"; exon_number "10";
chr20	StringTie	exon	32520811	32520922	1000	-	.	gene_id "MSTRG.110621"; transcript_id "MSTRG.110621.19"; exon_number "11";
chr20	StringTie	exon	32527758	32527913	1000	-	.	gene_id "MSTRG.110621"; transcript_id "MSTRG.110621.19"; exon_number "12";
chr20	StringTie	exon	32529417	32529642	1000	-	.	gene_id "MSTRG.110621"; transcript_id "MSTRG.110621.19"; exon_number "13";
chr20	StringTie	transcript	32442288	32532593	1000	-	.	gene_id "MSTRG.110621"; transcript_id "MSTRG.110621.2";
chr20	StringTie	exon	32442288	32447816	1000	-	.	gene_id "MSTRG.110621"; transcript_id "MSTRG.110621.2"; exon_number "1";
chr20	StringTie	exon	32452236	32452437	1000	-	.	gene_id "MSTRG.110621"; transcript_id "MSTRG.110621.2"; exon_number "2";
chr20	StringTie	exon	32452884	32453006	1000	-	.	gene_id "MSTRG.110621"; transcript_id "MSTRG.110621.2"; exon_number "3";
chr20	StringTie	exon	32453304	32453495	1000	-	.	gene_id "MSTRG.110621"; transcript_id "MSTRG.110621.2"; exon_number "4";
chr20	StringTie	exon	32453576	32453761	1000	-	.	gene_id "MSTRG.110621"; transcript_id "MSTRG.110621.2"; exon_number "5";
chr20	StringTie	exon	32456118	32456395	1000	-	.	gene_id "MSTRG.110621"; transcript_id "MSTRG.110621.2"; exon_number "6";
chr20	StringTie	exon	32474601	32474742	1000	-	.	gene_id "MSTRG.110621"; transcript_id "MSTRG.110621.2"; exon_number "7";
chr20	StringTie	exon	32475288	32486801	1000	-	.	gene_id "MSTRG.110621"; transcript_id "MSTRG.110621.2"; exon_number "8";
chr20	StringTie	exon	32511347	32511456	1000	-	.	gene_id "MSTRG.110621"; transcript_id "MSTRG.110621.2"; exon_number "9";
chr20	StringTie	exon	32520811	32520922	1000	-	.	gene_id "MSTRG.110621"; transcript_id "MSTRG.110621.2"; exon_number "10";
chr20	StringTie	exon	32527758	32527913	1000	-	.	gene_id "MSTRG.110621"; transcript_id "MSTRG.110621.2"; exon_number "11";
chr20	StringTie	exon	32532317	32532593	1000	-	.	gene_id "MSTRG.110621"; transcript_id "MSTRG.110621.2"; exon_number "12";
chr20	StringTie	transcript	32442933	32584897	1000	-	.	gene_id "MSTRG.110621"; transcript_id "MSTRG.110621.20";
chr20	StringTie	exon	32442933	32447816	1000	-	.	gene_id "MSTRG.110621"; transcript_id "MSTRG.110621.20"; exon_number "1";
chr20	StringTie	exon	32451497	32451573	1000	-	.	gene_id "MSTRG.110621"; transcript_id "MSTRG.110621.20"; exon_number "2";
chr20	StringTie	exon	32452236	32452437	1000	-	.	gene_id "MSTRG.110621"; transcript_id "MSTRG.110621.20"; exon_number "3";
chr20	StringTie	exon	32452884	32453006	1000	-	.	gene_id "MSTRG.110621"; transcript_id "MSTRG.110621.20"; exon_number "4";
chr20	StringTie	exon	32453304	32453495	1000	-	.	gene_id "MSTRG.110621"; transcript_id "MSTRG.110621.20"; exon_number "5";
chr20	StringTie	exon	32453576	32456395	1000	-	.	gene_id "MSTRG.110621"; transcript_id "MSTRG.110621.20"; exon_number "6";
chr20	StringTie	exon	32474601	32474742	1000	-	.	gene_id "MSTRG.110621"; transcript_id "MSTRG.110621.20"; exon_number "7";
chr20	StringTie	exon	32511347	32511456	1000	-	.	gene_id "MSTRG.110621"; transcript_id "MSTRG.110621.20"; exon_number "8";
chr20	StringTie	exon	32520811	32520922	1000	-	.	gene_id "MSTRG.110621"; transcript_id "MSTRG.110621.20"; exon_number "9";
chr20	StringTie	exon	32527758	32527913	1000	-	.	gene_id "MSTRG.110621"; transcript_id "MSTRG.110621.20"; exon_number "10";
chr20	StringTie	exon	32584570	32584897	1000	-	.	gene_id "MSTRG.110621"; transcript_id "MSTRG.110621.20"; exon_number "11";
chr20	StringTie	transcript	32442933	32537274	1000	-	.	gene_id "MSTRG.110621"; transcript_id "MSTRG.110621.21";
chr20	StringTie	exon	32442933	32447816	1000	-	.	gene_id "MSTRG.110621"; transcript_id "MSTRG.110621.21"; exon_number "1";
chr20	StringTie	exon	32451448	32451573	1000	-	.	gene_id "MSTRG.110621"; transcript_id "MSTRG.110621.21"; exon_number "2";
chr20	StringTie	exon	32452236	32452437	1000	-	.	gene_id "MSTRG.110621"; transcript_id "MSTRG.110621.21"; exon_number "3";
chr20	StringTie	exon	32452884	32453006	1000	-	.	gene_id "MSTRG.110621"; transcript_id "MSTRG.110621.21"; exon_number "4";
chr20	StringTie	exon	32453304	32453495	1000	-	.	gene_id "MSTRG.110621"; transcript_id "MSTRG.110621.21"; exon_number "5";
chr20	StringTie	exon	32453576	32456395	1000	-	.	gene_id "MSTRG.110621"; transcript_id "MSTRG.110621.21"; exon_number "6";
chr20	StringTie	exon	32474601	32474742	1000	-	.	gene_id "MSTRG.110621"; transcript_id "MSTRG.110621.21"; exon_number "7";
chr20	StringTie	exon	32511347	32511456	1000	-	.	gene_id "MSTRG.110621"; transcript_id "MSTRG.110621.21"; exon_number "8";
chr20	StringTie	exon	32520811	32520922	1000	-	.	gene_id "MSTRG.110621"; transcript_id "MSTRG.110621.21"; exon_number "9";
chr20	StringTie	exon	32527758	32527913	1000	-	.	gene_id "MSTRG.110621"; transcript_id "MSTRG.110621.21"; exon_number "10";
chr20	StringTie	exon	32537083	32537274	1000	-	.	gene_id "MSTRG.110621"; transcript_id "MSTRG.110621.21"; exon_number "11";
chr20	StringTie	transcript	32442935	32478807	1000	-	.	gene_id "MSTRG.110621"; transcript_id "MSTRG.110621.22";
chr20	StringTie	exon	32442935	32447816	1000	-	.	gene_id "MSTRG.110621"; transcript_id "MSTRG.110621.22"; exon_number "1";
chr20	StringTie	exon	32451497	32451573	1000	-	.	gene_id "MSTRG.110621"; transcript_id "MSTRG.110621.22"; exon_number "2";
chr20	StringTie	exon	32452236	32452437	1000	-	.	gene_id "MSTRG.110621"; transcript_id "MSTRG.110621.22"; exon_number "3";
chr20	StringTie	exon	32452884	32453006	1000	-	.	gene_id "MSTRG.110621"; transcript_id "MSTRG.110621.22"; exon_number "4";
chr20	StringTie	exon	32453304	32453495	1000	-	.	gene_id "MSTRG.110621"; transcript_id "MSTRG.110621.22"; exon_number "5";
chr20	StringTie	exon	32453576	32453761	1000	-	.	gene_id "MSTRG.110621"; transcript_id "MSTRG.110621.22"; exon_number "6";
chr20	StringTie	exon	32456118	32456395	1000	-	.	gene_id "MSTRG.110621"; transcript_id "MSTRG.110621.22"; exon_number "7";
chr20	StringTie	exon	32474601	32474742	1000	-	.	gene_id "MSTRG.110621"; transcript_id "MSTRG.110621.22"; exon_number "8";
chr20	StringTie	exon	32475033	32478807	1000	-	.	gene_id "MSTRG.110621"; transcript_id "MSTRG.110621.22"; exon_number "9";
chr20	StringTie	transcript	32442936	32584828	1000	-	.	gene_id "MSTRG.110621"; transcript_id "MSTRG.110621.23";
chr20	StringTie	exon	32442936	32447816	1000	-	.	gene_id "MSTRG.110621"; transcript_id "MSTRG.110621.23"; exon_number "1";
chr20	StringTie	exon	32452236	32452437	1000	-	.	gene_id "MSTRG.110621"; transcript_id "MSTRG.110621.23"; exon_number "2";
chr20	StringTie	exon	32452884	32453006	1000	-	.	gene_id "MSTRG.110621"; transcript_id "MSTRG.110621.23"; exon_number "3";
chr20	StringTie	exon	32453304	32453495	1000	-	.	gene_id "MSTRG.110621"; transcript_id "MSTRG.110621.23"; exon_number "4";
chr20	StringTie	exon	32453576	32453761	1000	-	.	gene_id "MSTRG.110621"; transcript_id "MSTRG.110621.23"; exon_number "5";
chr20	StringTie	exon	32456118	32456395	1000	-	.	gene_id "MSTRG.110621"; transcript_id "MSTRG.110621.23"; exon_number "6";
chr20	StringTie	exon	32474601	32474742	1000	-	.	gene_id "MSTRG.110621"; transcript_id "MSTRG.110621.23"; exon_number "7";
chr20	StringTie	exon	32484534	32485764	1000	-	.	gene_id "MSTRG.110621"; transcript_id "MSTRG.110621.23"; exon_number "8";
chr20	StringTie	exon	32486696	32486801	1000	-	.	gene_id "MSTRG.110621"; transcript_id "MSTRG.110621.23"; exon_number "9";
chr20	StringTie	exon	32511347	32511456	1000	-	.	gene_id "MSTRG.110621"; transcript_id "MSTRG.110621.23"; exon_number "10";
chr20	StringTie	exon	32520811	32520922	1000	-	.	gene_id "MSTRG.110621"; transcript_id "MSTRG.110621.23"; exon_number "11";
chr20	StringTie	exon	32527758	32527913	1000	-	.	gene_id "MSTRG.110621"; transcript_id "MSTRG.110621.23"; exon_number "12";
chr20	StringTie	exon	32584570	32584828	1000	-	.	gene_id "MSTRG.110621"; transcript_id "MSTRG.110621.23"; exon_number "13";
chr20	StringTie	transcript	32442938	32532358	1000	-	.	gene_id "MSTRG.110621"; transcript_id "MSTRG.110621.24";
chr20	StringTie	exon	32442938	32447816	1000	-	.	gene_id "MSTRG.110621"; transcript_id "MSTRG.110621.24"; exon_number "1";
chr20	StringTie	exon	32451448	32451573	1000	-	.	gene_id "MSTRG.110621"; transcript_id "MSTRG.110621.24"; exon_number "2";
chr20	StringTie	exon	32452236	32452437	1000	-	.	gene_id "MSTRG.110621"; transcript_id "MSTRG.110621.24"; exon_number "3";
chr20	StringTie	exon	32452884	32453006	1000	-	.	gene_id "MSTRG.110621"; transcript_id "MSTRG.110621.24"; exon_number "4";
chr20	StringTie	exon	32453304	32453495	1000	-	.	gene_id "MSTRG.110621"; transcript_id "MSTRG.110621.24"; exon_number "5";
chr20	StringTie	exon	32453576	32453761	1000	-	.	gene_id "MSTRG.110621"; transcript_id "MSTRG.110621.24"; exon_number "6";
chr20	StringTie	exon	32456118	32456395	1000	-	.	gene_id "MSTRG.110621"; transcript_id "MSTRG.110621.24"; exon_number "7";
chr20	StringTie	exon	32474601	32474742	1000	-	.	gene_id "MSTRG.110621"; transcript_id "MSTRG.110621.24"; exon_number "8";
chr20	StringTie	exon	32486696	32486801	1000	-	.	gene_id "MSTRG.110621"; transcript_id "MSTRG.110621.24"; exon_number "9";
chr20	StringTie	exon	32511347	32511456	1000	-	.	gene_id "MSTRG.110621"; transcript_id "MSTRG.110621.24"; exon_number "10";
chr20	StringTie	exon	32520811	32520922	1000	-	.	gene_id "MSTRG.110621"; transcript_id "MSTRG.110621.24"; exon_number "11";
chr20	StringTie	exon	32527758	32527913	1000	-	.	gene_id "MSTRG.110621"; transcript_id "MSTRG.110621.24"; exon_number "12";
chr20	StringTie	exon	32532317	32532358	1000	-	.	gene_id "MSTRG.110621"; transcript_id "MSTRG.110621.24"; exon_number "13";
chr20	StringTie	transcript	32442940	32511167	1000	-	.	gene_id "MSTRG.110621"; transcript_id "MSTRG.110621.25";
chr20	StringTie	exon	32442940	32447816	1000	-	.	gene_id "MSTRG.110621"; transcript_id "MSTRG.110621.25"; exon_number "1";
chr20	StringTie	exon	32452236	32452437	1000	-	.	gene_id "MSTRG.110621"; transcript_id "MSTRG.110621.25"; exon_number "2";
chr20	StringTie	exon	32452884	32453006	1000	-	.	gene_id "MSTRG.110621"; transcript_id "MSTRG.110621.25"; exon_number "3";
chr20	StringTie	exon	32453304	32453495	1000	-	.	gene_id "MSTRG.110621"; transcript_id "MSTRG.110621.25"; exon_number "4";
chr20	StringTie	exon	32453576	32453761	1000	-	.	gene_id "MSTRG.110621"; transcript_id "MSTRG.110621.25"; exon_number "5";
chr20	StringTie	exon	32456118	32456395	1000	-	.	gene_id "MSTRG.110621"; transcript_id "MSTRG.110621.25"; exon_number "6";
chr20	StringTie	exon	32474601	32474742	1000	-	.	gene_id "MSTRG.110621"; transcript_id "MSTRG.110621.25"; exon_number "7";
chr20	StringTie	exon	32484002	32485764	1000	-	.	gene_id "MSTRG.110621"; transcript_id "MSTRG.110621.25"; exon_number "8";
chr20	StringTie	exon	32486696	32486801	1000	-	.	gene_id "MSTRG.110621"; transcript_id "MSTRG.110621.25"; exon_number "9";
chr20	StringTie	exon	32487143	32487265	1000	-	.	gene_id "MSTRG.110621"; transcript_id "MSTRG.110621.25"; exon_number "10";
chr20	StringTie	exon	32510731	32511167	1000	-	.	gene_id "MSTRG.110621"; transcript_id "MSTRG.110621.25"; exon_number "11";
chr20	StringTie	transcript	32442940	32487302	1000	-	.	gene_id "MSTRG.110621"; transcript_id "MSTRG.110621.26";
chr20	StringTie	exon	32442940	32447816	1000	-	.	gene_id "MSTRG.110621"; transcript_id "MSTRG.110621.26"; exon_number "1";
chr20	StringTie	exon	32451497	32451573	1000	-	.	gene_id "MSTRG.110621"; transcript_id "MSTRG.110621.26"; exon_number "2";
chr20	StringTie	exon	32452236	32452437	1000	-	.	gene_id "MSTRG.110621"; transcript_id "MSTRG.110621.26"; exon_number "3";
chr20	StringTie	exon	32452884	32453006	1000	-	.	gene_id "MSTRG.110621"; transcript_id "MSTRG.110621.26"; exon_number "4";
chr20	StringTie	exon	32453304	32453495	1000	-	.	gene_id "MSTRG.110621"; transcript_id "MSTRG.110621.26"; exon_number "5";
chr20	StringTie	exon	32453576	32453761	1000	-	.	gene_id "MSTRG.110621"; transcript_id "MSTRG.110621.26"; exon_number "6";
chr20	StringTie	exon	32454015	32456395	1000	-	.	gene_id "MSTRG.110621"; transcript_id "MSTRG.110621.26"; exon_number "7";
chr20	StringTie	exon	32474601	32474742	1000	-	.	gene_id "MSTRG.110621"; transcript_id "MSTRG.110621.26"; exon_number "8";
chr20	StringTie	exon	32484534	32487302	1000	-	.	gene_id "MSTRG.110621"; transcript_id "MSTRG.110621.26"; exon_number "9";
chr20	StringTie	transcript	32442945	32584888	1000	-	.	gene_id "MSTRG.110621"; transcript_id "MSTRG.110621.27";
chr20	StringTie	exon	32442945	32447816	1000	-	.	gene_id "MSTRG.110621"; transcript_id "MSTRG.110621.27"; exon_number "1";
chr20	StringTie	exon	32451497	32451573	1000	-	.	gene_id "MSTRG.110621"; transcript_id "MSTRG.110621.27"; exon_number "2";
chr20	StringTie	exon	32452236	32452437	1000	-	.	gene_id "MSTRG.110621"; transcript_id "MSTRG.110621.27"; exon_number "3";
chr20	StringTie	exon	32452884	32453006	1000	-	.	gene_id "MSTRG.110621"; transcript_id "MSTRG.110621.27"; exon_number "4";
chr20	StringTie	exon	32453304	32453495	1000	-	.	gene_id "MSTRG.110621"; transcript_id "MSTRG.110621.27"; exon_number "5";
chr20	StringTie	exon	32453576	32453761	1000	-	.	gene_id "MSTRG.110621"; transcript_id "MSTRG.110621.27"; exon_number "6";
chr20	StringTie	exon	32456118	32456395	1000	-	.	gene_id "MSTRG.110621"; transcript_id "MSTRG.110621.27"; exon_number "7";
chr20	StringTie	exon	32474601	32474742	1000	-	.	gene_id "MSTRG.110621"; transcript_id "MSTRG.110621.27"; exon_number "8";
chr20	StringTie	exon	32511347	32511456	1000	-	.	gene_id "MSTRG.110621"; transcript_id "MSTRG.110621.27"; exon_number "9";
chr20	StringTie	exon	32520811	32520922	1000	-	.	gene_id "MSTRG.110621"; transcript_id "MSTRG.110621.27"; exon_number "10";
chr20	StringTie	exon	32527758	32527913	1000	-	.	gene_id "MSTRG.110621"; transcript_id "MSTRG.110621.27"; exon_number "11";
chr20	StringTie	exon	32584570	32584888	1000	-	.	gene_id "MSTRG.110621"; transcript_id "MSTRG.110621.27"; exon_number "12";
chr20	StringTie	transcript	32442946	32536349	1000	-	.	gene_id "MSTRG.110621"; transcript_id "MSTRG.110621.28";
chr20	StringTie	exon	32442946	32447816	1000	-	.	gene_id "MSTRG.110621"; transcript_id "MSTRG.110621.28"; exon_number "1";
chr20	StringTie	exon	32452236	32452437	1000	-	.	gene_id "MSTRG.110621"; transcript_id "MSTRG.110621.28"; exon_number "2";
chr20	StringTie	exon	32452884	32453006	1000	-	.	gene_id "MSTRG.110621"; transcript_id "MSTRG.110621.28"; exon_number "3";
chr20	StringTie	exon	32453304	32453495	1000	-	.	gene_id "MSTRG.110621"; transcript_id "MSTRG.110621.28"; exon_number "4";
chr20	StringTie	exon	32453576	32453761	1000	-	.	gene_id "MSTRG.110621"; transcript_id "MSTRG.110621.28"; exon_number "5";
chr20	StringTie	exon	32456118	32456395	1000	-	.	gene_id "MSTRG.110621"; transcript_id "MSTRG.110621.28"; exon_number "6";
chr20	StringTie	exon	32474601	32474742	1000	-	.	gene_id "MSTRG.110621"; transcript_id "MSTRG.110621.28"; exon_number "7";
chr20	StringTie	exon	32486696	32486801	1000	-	.	gene_id "MSTRG.110621"; transcript_id "MSTRG.110621.28"; exon_number "8";
chr20	StringTie	exon	32511347	32511456	1000	-	.	gene_id "MSTRG.110621"; transcript_id "MSTRG.110621.28"; exon_number "9";
chr20	StringTie	exon	32520811	32520922	1000	-	.	gene_id "MSTRG.110621"; transcript_id "MSTRG.110621.28"; exon_number "10";
chr20	StringTie	exon	32527758	32527913	1000	-	.	gene_id "MSTRG.110621"; transcript_id "MSTRG.110621.28"; exon_number "11";
chr20	StringTie	exon	32535441	32536349	1000	-	.	gene_id "MSTRG.110621"; transcript_id "MSTRG.110621.28"; exon_number "12";
chr20	StringTie	transcript	32442946	32538718	1000	-	.	gene_id "MSTRG.110621"; transcript_id "MSTRG.110621.29";
chr20	StringTie	exon	32442946	32447816	1000	-	.	gene_id "MSTRG.110621"; transcript_id "MSTRG.110621.29"; exon_number "1";
chr20	StringTie	exon	32452236	32452437	1000	-	.	gene_id "MSTRG.110621"; transcript_id "MSTRG.110621.29"; exon_number "2";
chr20	StringTie	exon	32452884	32453006	1000	-	.	gene_id "MSTRG.110621"; transcript_id "MSTRG.110621.29"; exon_number "3";
chr20	StringTie	exon	32453304	32453495	1000	-	.	gene_id "MSTRG.110621"; transcript_id "MSTRG.110621.29"; exon_number "4";
chr20	StringTie	exon	32453576	32456395	1000	-	.	gene_id "MSTRG.110621"; transcript_id "MSTRG.110621.29"; exon_number "5";
chr20	StringTie	exon	32474601	32474742	1000	-	.	gene_id "MSTRG.110621"; transcript_id "MSTRG.110621.29"; exon_number "6";
chr20	StringTie	exon	32486696	32486801	1000	-	.	gene_id "MSTRG.110621"; transcript_id "MSTRG.110621.29"; exon_number "7";
chr20	StringTie	exon	32511347	32511456	1000	-	.	gene_id "MSTRG.110621"; transcript_id "MSTRG.110621.29"; exon_number "8";
chr20	StringTie	exon	32520811	32520922	1000	-	.	gene_id "MSTRG.110621"; transcript_id "MSTRG.110621.29"; exon_number "9";
chr20	StringTie	exon	32527758	32527913	1000	-	.	gene_id "MSTRG.110621"; transcript_id "MSTRG.110621.29"; exon_number "10";
chr20	StringTie	exon	32538686	32538718	1000	-	.	gene_id "MSTRG.110621"; transcript_id "MSTRG.110621.29"; exon_number "11";
chr20	StringTie	transcript	32442392	32537828	1000	-	.	gene_id "MSTRG.110621"; transcript_id "MSTRG.110621.3";
chr20	StringTie	exon	32442392	32447816	1000	-	.	gene_id "MSTRG.110621"; transcript_id "MSTRG.110621.3"; exon_number "1";
chr20	StringTie	exon	32452236	32452437	1000	-	.	gene_id "MSTRG.110621"; transcript_id "MSTRG.110621.3"; exon_number "2";
chr20	StringTie	exon	32452884	32453006	1000	-	.	gene_id "MSTRG.110621"; transcript_id "MSTRG.110621.3"; exon_number "3";
chr20	StringTie	exon	32453304	32453495	1000	-	.	gene_id "MSTRG.110621"; transcript_id "MSTRG.110621.3"; exon_number "4";
chr20	StringTie	exon	32453576	32453761	1000	-	.	gene_id "MSTRG.110621"; transcript_id "MSTRG.110621.3"; exon_number "5";
chr20	StringTie	exon	32456118	32456395	1000	-	.	gene_id "MSTRG.110621"; transcript_id "MSTRG.110621.3"; exon_number "6";
chr20	StringTie	exon	32474601	32474742	1000	-	.	gene_id "MSTRG.110621"; transcript_id "MSTRG.110621.3"; exon_number "7";
chr20	StringTie	exon	32475033	32486801	1000	-	.	gene_id "MSTRG.110621"; transcript_id "MSTRG.110621.3"; exon_number "8";
chr20	StringTie	exon	32511347	32511456	1000	-	.	gene_id "MSTRG.110621"; transcript_id "MSTRG.110621.3"; exon_number "9";
chr20	StringTie	exon	32520811	32520922	1000	-	.	gene_id "MSTRG.110621"; transcript_id "MSTRG.110621.3"; exon_number "10";
chr20	StringTie	exon	32527758	32527913	1000	-	.	gene_id "MSTRG.110621"; transcript_id "MSTRG.110621.3"; exon_number "11";
chr20	StringTie	exon	32537083	32537828	1000	-	.	gene_id "MSTRG.110621"; transcript_id "MSTRG.110621.3"; exon_number "12";
chr20	StringTie	transcript	32442947	32485779	1000	-	.	gene_id "MSTRG.110621"; transcript_id "MSTRG.110621.30";
chr20	StringTie	exon	32442947	32447816	1000	-	.	gene_id "MSTRG.110621"; transcript_id "MSTRG.110621.30"; exon_number "1";
chr20	StringTie	exon	32452236	32452437	1000	-	.	gene_id "MSTRG.110621"; transcript_id "MSTRG.110621.30"; exon_number "2";
chr20	StringTie	exon	32452884	32453006	1000	-	.	gene_id "MSTRG.110621"; transcript_id "MSTRG.110621.30"; exon_number "3";
chr20	StringTie	exon	32453304	32453495	1000	-	.	gene_id "MSTRG.110621"; transcript_id "MSTRG.110621.30"; exon_number "4";
chr20	StringTie	exon	32453576	32453761	1000	-	.	gene_id "MSTRG.110621"; transcript_id "MSTRG.110621.30"; exon_number "5";
chr20	StringTie	exon	32456118	32456395	1000	-	.	gene_id "MSTRG.110621"; transcript_id "MSTRG.110621.30"; exon_number "6";
chr20	StringTie	exon	32474601	32474742	1000	-	.	gene_id "MSTRG.110621"; transcript_id "MSTRG.110621.30"; exon_number "7";
chr20	StringTie	exon	32483362	32483471	1000	-	.	gene_id "MSTRG.110621"; transcript_id "MSTRG.110621.30"; exon_number "8";
chr20	StringTie	exon	32484002	32484071	1000	-	.	gene_id "MSTRG.110621"; transcript_id "MSTRG.110621.30"; exon_number "9";
chr20	StringTie	exon	32484534	32485779	1000	-	.	gene_id "MSTRG.110621"; transcript_id "MSTRG.110621.30"; exon_number "10";
chr20	StringTie	transcript	32442950	32586364	1000	-	.	gene_id "MSTRG.110621"; transcript_id "MSTRG.110621.31";
chr20	StringTie	exon	32442950	32447816	1000	-	.	gene_id "MSTRG.110621"; transcript_id "MSTRG.110621.31"; exon_number "1";
chr20	StringTie	exon	32452236	32452437	1000	-	.	gene_id "MSTRG.110621"; transcript_id "MSTRG.110621.31"; exon_number "2";
chr20	StringTie	exon	32452884	32453006	1000	-	.	gene_id "MSTRG.110621"; transcript_id "MSTRG.110621.31"; exon_number "3";
chr20	StringTie	exon	32453304	32453495	1000	-	.	gene_id "MSTRG.110621"; transcript_id "MSTRG.110621.31"; exon_number "4";
chr20	StringTie	exon	32453576	32453761	1000	-	.	gene_id "MSTRG.110621"; transcript_id "MSTRG.110621.31"; exon_number "5";
chr20	StringTie	exon	32456118	32456395	1000	-	.	gene_id "MSTRG.110621"; transcript_id "MSTRG.110621.31"; exon_number "6";
chr20	StringTie	exon	32474601	32474742	1000	-	.	gene_id "MSTRG.110621"; transcript_id "MSTRG.110621.31"; exon_number "7";
chr20	StringTie	exon	32483265	32485764	1000	-	.	gene_id "MSTRG.110621"; transcript_id "MSTRG.110621.31"; exon_number "8";
chr20	StringTie	exon	32486696	32486801	1000	-	.	gene_id "MSTRG.110621"; transcript_id "MSTRG.110621.31"; exon_number "9";
chr20	StringTie	exon	32511347	32511456	1000	-	.	gene_id "MSTRG.110621"; transcript_id "MSTRG.110621.31"; exon_number "10";
chr20	StringTie	exon	32520811	32520922	1000	-	.	gene_id "MSTRG.110621"; transcript_id "MSTRG.110621.31"; exon_number "11";
chr20	StringTie	exon	32527758	32527913	1000	-	.	gene_id "MSTRG.110621"; transcript_id "MSTRG.110621.31"; exon_number "12";
chr20	StringTie	exon	32584570	32586364	1000	-	.	gene_id "MSTRG.110621"; transcript_id "MSTRG.110621.31"; exon_number "13";
chr20	StringTie	transcript	32442950	32536278	1000	-	.	gene_id "MSTRG.110621"; transcript_id "MSTRG.110621.32";
chr20	StringTie	exon	32442950	32447816	1000	-	.	gene_id "MSTRG.110621"; transcript_id "MSTRG.110621.32"; exon_number "1";
chr20	StringTie	exon	32452236	32452437	1000	-	.	gene_id "MSTRG.110621"; transcript_id "MSTRG.110621.32"; exon_number "2";
chr20	StringTie	exon	32452884	32453006	1000	-	.	gene_id "MSTRG.110621"; transcript_id "MSTRG.110621.32"; exon_number "3";
chr20	StringTie	exon	32453304	32453495	1000	-	.	gene_id "MSTRG.110621"; transcript_id "MSTRG.110621.32"; exon_number "4";
chr20	StringTie	exon	32453576	32456395	1000	-	.	gene_id "MSTRG.110621"; transcript_id "MSTRG.110621.32"; exon_number "5";
chr20	StringTie	exon	32474601	32474742	1000	-	.	gene_id "MSTRG.110621"; transcript_id "MSTRG.110621.32"; exon_number "6";
chr20	StringTie	exon	32474872	32474966	1000	-	.	gene_id "MSTRG.110621"; transcript_id "MSTRG.110621.32"; exon_number "7";
chr20	StringTie	exon	32484534	32485764	1000	-	.	gene_id "MSTRG.110621"; transcript_id "MSTRG.110621.32"; exon_number "8";
chr20	StringTie	exon	32486696	32486801	1000	-	.	gene_id "MSTRG.110621"; transcript_id "MSTRG.110621.32"; exon_number "9";
chr20	StringTie	exon	32511347	32511456	1000	-	.	gene_id "MSTRG.110621"; transcript_id "MSTRG.110621.32"; exon_number "10";
chr20	StringTie	exon	32520811	32520922	1000	-	.	gene_id "MSTRG.110621"; transcript_id "MSTRG.110621.32"; exon_number "11";
chr20	StringTie	exon	32527758	32527913	1000	-	.	gene_id "MSTRG.110621"; transcript_id "MSTRG.110621.32"; exon_number "12";
chr20	StringTie	exon	32535517	32536278	1000	-	.	gene_id "MSTRG.110621"; transcript_id "MSTRG.110621.32"; exon_number "13";
chr20	StringTie	transcript	32442955	32586350	1000	-	.	gene_id "MSTRG.110621"; transcript_id "MSTRG.110621.33";
chr20	StringTie	exon	32442955	32447816	1000	-	.	gene_id "MSTRG.110621"; transcript_id "MSTRG.110621.33"; exon_number "1";
chr20	StringTie	exon	32452236	32452437	1000	-	.	gene_id "MSTRG.110621"; transcript_id "MSTRG.110621.33"; exon_number "2";
chr20	StringTie	exon	32452884	32453006	1000	-	.	gene_id "MSTRG.110621"; transcript_id "MSTRG.110621.33"; exon_number "3";
chr20	StringTie	exon	32453304	32453495	1000	-	.	gene_id "MSTRG.110621"; transcript_id "MSTRG.110621.33"; exon_number "4";
chr20	StringTie	exon	32453576	32453761	1000	-	.	gene_id "MSTRG.110621"; transcript_id "MSTRG.110621.33"; exon_number "5";
chr20	StringTie	exon	32456118	32456395	1000	-	.	gene_id "MSTRG.110621"; transcript_id "MSTRG.110621.33"; exon_number "6";
chr20	StringTie	exon	32474601	32474742	1000	-	.	gene_id "MSTRG.110621"; transcript_id "MSTRG.110621.33"; exon_number "7";
chr20	StringTie	exon	32484534	32486801	1000	-	.	gene_id "MSTRG.110621"; transcript_id "MSTRG.110621.33"; exon_number "8";
chr20	StringTie	exon	32511347	32511456	1000	-	.	gene_id "MSTRG.110621"; transcript_id "MSTRG.110621.33"; exon_number "9";
chr20	StringTie	exon	32520811	32520922	1000	-	.	gene_id "MSTRG.110621"; transcript_id "MSTRG.110621.33"; exon_number "10";
chr20	StringTie	exon	32527758	32527913	1000	-	.	gene_id "MSTRG.110621"; transcript_id "MSTRG.110621.33"; exon_number "11";
chr20	StringTie	exon	32538686	32539741	1000	-	.	gene_id "MSTRG.110621"; transcript_id "MSTRG.110621.33"; exon_number "12";
chr20	StringTie	exon	32548380	32548886	1000	-	.	gene_id "MSTRG.110621"; transcript_id "MSTRG.110621.33"; exon_number "13";
chr20	StringTie	exon	32565624	32565862	1000	-	.	gene_id "MSTRG.110621"; transcript_id "MSTRG.110621.33"; exon_number "14";
chr20	StringTie	exon	32584570	32586350	1000	-	.	gene_id "MSTRG.110621"; transcript_id "MSTRG.110621.33"; exon_number "15";
chr20	StringTie	transcript	32442955	32476795	1000	-	.	gene_id "MSTRG.110621"; transcript_id "MSTRG.110621.34";
chr20	StringTie	exon	32442955	32447816	1000	-	.	gene_id "MSTRG.110621"; transcript_id "MSTRG.110621.34"; exon_number "1";
chr20	StringTie	exon	32452236	32452437	1000	-	.	gene_id "MSTRG.110621"; transcript_id "MSTRG.110621.34"; exon_number "2";
chr20	StringTie	exon	32452884	32453006	1000	-	.	gene_id "MSTRG.110621"; transcript_id "MSTRG.110621.34"; exon_number "3";
chr20	StringTie	exon	32453304	32453495	1000	-	.	gene_id "MSTRG.110621"; transcript_id "MSTRG.110621.34"; exon_number "4";
chr20	StringTie	exon	32453576	32456395	1000	-	.	gene_id "MSTRG.110621"; transcript_id "MSTRG.110621.34"; exon_number "5";
chr20	StringTie	exon	32474601	32474742	1000	-	.	gene_id "MSTRG.110621"; transcript_id "MSTRG.110621.34"; exon_number "6";
chr20	StringTie	exon	32474872	32474966	1000	-	.	gene_id "MSTRG.110621"; transcript_id "MSTRG.110621.34"; exon_number "7";
chr20	StringTie	exon	32476606	32476795	1000	-	.	gene_id "MSTRG.110621"; transcript_id "MSTRG.110621.34"; exon_number "8";
chr20	StringTie	transcript	32442955	32536447	1000	-	.	gene_id "MSTRG.110621"; transcript_id "MSTRG.110621.35";
chr20	StringTie	exon	32442955	32447816	1000	-	.	gene_id "MSTRG.110621"; transcript_id "MSTRG.110621.35"; exon_number "1";
chr20	StringTie	exon	32452236	32452437	1000	-	.	gene_id "MSTRG.110621"; transcript_id "MSTRG.110621.35"; exon_number "2";
chr20	StringTie	exon	32452884	32453006	1000	-	.	gene_id "MSTRG.110621"; transcript_id "MSTRG.110621.35"; exon_number "3";
chr20	StringTie	exon	32453304	32453495	1000	-	.	gene_id "MSTRG.110621"; transcript_id "MSTRG.110621.35"; exon_number "4";
chr20	StringTie	exon	32453576	32453761	1000	-	.	gene_id "MSTRG.110621"; transcript_id "MSTRG.110621.35"; exon_number "5";
chr20	StringTie	exon	32456118	32456395	1000	-	.	gene_id "MSTRG.110621"; transcript_id "MSTRG.110621.35"; exon_number "6";
chr20	StringTie	exon	32474601	32474742	1000	-	.	gene_id "MSTRG.110621"; transcript_id "MSTRG.110621.35"; exon_number "7";
chr20	StringTie	exon	32483362	32485764	1000	-	.	gene_id "MSTRG.110621"; transcript_id "MSTRG.110621.35"; exon_number "8";
chr20	StringTie	exon	32486696	32486801	1000	-	.	gene_id "MSTRG.110621"; transcript_id "MSTRG.110621.35"; exon_number "9";
chr20	StringTie	exon	32511347	32511456	1000	-	.	gene_id "MSTRG.110621"; transcript_id "MSTRG.110621.35"; exon_number "10";
chr20	StringTie	exon	32520811	32520922	1000	-	.	gene_id "MSTRG.110621"; transcript_id "MSTRG.110621.35"; exon_number "11";
chr20	StringTie	exon	32527758	32527913	1000	-	.	gene_id "MSTRG.110621"; transcript_id "MSTRG.110621.35"; exon_number "12";
chr20	StringTie	exon	32535517	32536447	1000	-	.	gene_id "MSTRG.110621"; transcript_id "MSTRG.110621.35"; exon_number "13";
chr20	StringTie	transcript	32442957	32532431	1000	-	.	gene_id "MSTRG.110621"; transcript_id "MSTRG.110621.36";
chr20	StringTie	exon	32442957	32447816	1000	-	.	gene_id "MSTRG.110621"; transcript_id "MSTRG.110621.36"; exon_number "1";
chr20	StringTie	exon	32452236	32452437	1000	-	.	gene_id "MSTRG.110621"; transcript_id "MSTRG.110621.36"; exon_number "2";
chr20	StringTie	exon	32452884	32453006	1000	-	.	gene_id "MSTRG.110621"; transcript_id "MSTRG.110621.36"; exon_number "3";
chr20	StringTie	exon	32453304	32453495	1000	-	.	gene_id "MSTRG.110621"; transcript_id "MSTRG.110621.36"; exon_number "4";
chr20	StringTie	exon	32453576	32453761	1000	-	.	gene_id "MSTRG.110621"; transcript_id "MSTRG.110621.36"; exon_number "5";
chr20	StringTie	exon	32456118	32456395	1000	-	.	gene_id "MSTRG.110621"; transcript_id "MSTRG.110621.36"; exon_number "6";
chr20	StringTie	exon	32474601	32474742	1000	-	.	gene_id "MSTRG.110621"; transcript_id "MSTRG.110621.36"; exon_number "7";
chr20	StringTie	exon	32483362	32483471	1000	-	.	gene_id "MSTRG.110621"; transcript_id "MSTRG.110621.36"; exon_number "8";
chr20	StringTie	exon	32484002	32484042	1000	-	.	gene_id "MSTRG.110621"; transcript_id "MSTRG.110621.36"; exon_number "9";
chr20	StringTie	exon	32484534	32485764	1000	-	.	gene_id "MSTRG.110621"; transcript_id "MSTRG.110621.36"; exon_number "10";
chr20	StringTie	exon	32486696	32486801	1000	-	.	gene_id "MSTRG.110621"; transcript_id "MSTRG.110621.36"; exon_number "11";
chr20	StringTie	exon	32511347	32511456	1000	-	.	gene_id "MSTRG.110621"; transcript_id "MSTRG.110621.36"; exon_number "12";
chr20	StringTie	exon	32520811	32520922	1000	-	.	gene_id "MSTRG.110621"; transcript_id "MSTRG.110621.36"; exon_number "13";
chr20	StringTie	exon	32527758	32527913	1000	-	.	gene_id "MSTRG.110621"; transcript_id "MSTRG.110621.36"; exon_number "14";
chr20	StringTie	exon	32532317	32532431	1000	-	.	gene_id "MSTRG.110621"; transcript_id "MSTRG.110621.36"; exon_number "15";
chr20	StringTie	transcript	32442957	32537197	1000	-	.	gene_id "MSTRG.110621"; transcript_id "MSTRG.110621.37";
chr20	StringTie	exon	32442957	32447816	1000	-	.	gene_id "MSTRG.110621"; transcript_id "MSTRG.110621.37"; exon_number "1";
chr20	StringTie	exon	32451448	32451573	1000	-	.	gene_id "MSTRG.110621"; transcript_id "MSTRG.110621.37"; exon_number "2";
chr20	StringTie	exon	32452236	32452437	1000	-	.	gene_id "MSTRG.110621"; transcript_id "MSTRG.110621.37"; exon_number "3";
chr20	StringTie	exon	32452884	32453006	1000	-	.	gene_id "MSTRG.110621"; transcript_id "MSTRG.110621.37"; exon_number "4";
chr20	StringTie	exon	32453304	32453495	1000	-	.	gene_id "MSTRG.110621"; transcript_id "MSTRG.110621.37"; exon_number "5";
chr20	StringTie	exon	32453576	32456395	1000	-	.	gene_id "MSTRG.110621"; transcript_id "MSTRG.110621.37"; exon_number "6";
chr20	StringTie	exon	32474601	32474742	1000	-	.	gene_id "MSTRG.110621"; transcript_id "MSTRG.110621.37"; exon_number "7";
chr20	StringTie	exon	32484534	32485764	1000	-	.	gene_id "MSTRG.110621"; transcript_id "MSTRG.110621.37"; exon_number "8";
chr20	StringTie	exon	32486696	32486801	1000	-	.	gene_id "MSTRG.110621"; transcript_id "MSTRG.110621.37"; exon_number "9";
chr20	StringTie	exon	32511347	32511456	1000	-	.	gene_id "MSTRG.110621"; transcript_id "MSTRG.110621.37"; exon_number "10";
chr20	StringTie	exon	32520811	32520922	1000	-	.	gene_id "MSTRG.110621"; transcript_id "MSTRG.110621.37"; exon_number "11";
chr20	StringTie	exon	32527758	32527913	1000	-	.	gene_id "MSTRG.110621"; transcript_id "MSTRG.110621.37"; exon_number "12";
chr20	StringTie	exon	32537083	32537197	1000	-	.	gene_id "MSTRG.110621"; transcript_id "MSTRG.110621.37"; exon_number "13";
chr20	StringTie	transcript	32442960	32475522	1000	-	.	gene_id "MSTRG.110621"; transcript_id "MSTRG.110621.38";
chr20	StringTie	exon	32442960	32447816	1000	-	.	gene_id "MSTRG.110621"; transcript_id "MSTRG.110621.38"; exon_number "1";
chr20	StringTie	exon	32452242	32452437	1000	-	.	gene_id "MSTRG.110621"; transcript_id "MSTRG.110621.38"; exon_number "2";
chr20	StringTie	exon	32452884	32453006	1000	-	.	gene_id "MSTRG.110621"; transcript_id "MSTRG.110621.38"; exon_number "3";
chr20	StringTie	exon	32453304	32453495	1000	-	.	gene_id "MSTRG.110621"; transcript_id "MSTRG.110621.38"; exon_number "4";
chr20	StringTie	exon	32453576	32453761	1000	-	.	gene_id "MSTRG.110621"; transcript_id "MSTRG.110621.38"; exon_number "5";
chr20	StringTie	exon	32454015	32456395	1000	-	.	gene_id "MSTRG.110621"; transcript_id "MSTRG.110621.38"; exon_number "6";
chr20	StringTie	exon	32474601	32474742	1000	-	.	gene_id "MSTRG.110621"; transcript_id "MSTRG.110621.38"; exon_number "7";
chr20	StringTie	exon	32475288	32475522	1000	-	.	gene_id "MSTRG.110621"; transcript_id "MSTRG.110621.38"; exon_number "8";
chr20	StringTie	transcript	32442960	32535598	1000	-	.	gene_id "MSTRG.110621"; transcript_id "MSTRG.110621.39";
chr20	StringTie	exon	32442960	32447816	1000	-	.	gene_id "MSTRG.110621"; transcript_id "MSTRG.110621.39"; exon_number "1";
chr20	StringTie	exon	32452236	32452437	1000	-	.	gene_id "MSTRG.110621"; transcript_id "MSTRG.110621.39"; exon_number "2";
chr20	StringTie	exon	32452884	32453006	1000	-	.	gene_id "MSTRG.110621"; transcript_id "MSTRG.110621.39"; exon_number "3";
chr20	StringTie	exon	32453304	32453495	1000	-	.	gene_id "MSTRG.110621"; transcript_id "MSTRG.110621.39"; exon_number "4";
chr20	StringTie	exon	32453576	32456395	1000	-	.	gene_id "MSTRG.110621"; transcript_id "MSTRG.110621.39"; exon_number "5";
chr20	StringTie	exon	32474601	32474742	1000	-	.	gene_id "MSTRG.110621"; transcript_id "MSTRG.110621.39"; exon_number "6";
chr20	StringTie	exon	32483362	32484042	1000	-	.	gene_id "MSTRG.110621"; transcript_id "MSTRG.110621.39"; exon_number "7";
chr20	StringTie	exon	32484534	32485764	1000	-	.	gene_id "MSTRG.110621"; transcript_id "MSTRG.110621.39"; exon_number "8";
chr20	StringTie	exon	32486696	32486801	1000	-	.	gene_id "MSTRG.110621"; transcript_id "MSTRG.110621.39"; exon_number "9";
chr20	StringTie	exon	32511347	32511456	1000	-	.	gene_id "MSTRG.110621"; transcript_id "MSTRG.110621.39"; exon_number "10";
chr20	StringTie	exon	32520811	32520922	1000	-	.	gene_id "MSTRG.110621"; transcript_id "MSTRG.110621.39"; exon_number "11";
chr20	StringTie	exon	32527758	32527913	1000	-	.	gene_id "MSTRG.110621"; transcript_id "MSTRG.110621.39"; exon_number "12";
chr20	StringTie	exon	32535441	32535598	1000	-	.	gene_id "MSTRG.110621"; transcript_id "MSTRG.110621.39"; exon_number "13";
chr20	StringTie	transcript	32442482	32484385	1000	-	.	gene_id "MSTRG.110621"; transcript_id "MSTRG.110621.4";
chr20	StringTie	exon	32442482	32447816	1000	-	.	gene_id "MSTRG.110621"; transcript_id "MSTRG.110621.4"; exon_number "1";
chr20	StringTie	exon	32451448	32451573	1000	-	.	gene_id "MSTRG.110621"; transcript_id "MSTRG.110621.4"; exon_number "2";
chr20	StringTie	exon	32452236	32452437	1000	-	.	gene_id "MSTRG.110621"; transcript_id "MSTRG.110621.4"; exon_number "3";
chr20	StringTie	exon	32452884	32453006	1000	-	.	gene_id "MSTRG.110621"; transcript_id "MSTRG.110621.4"; exon_number "4";
chr20	StringTie	exon	32453304	32453495	1000	-	.	gene_id "MSTRG.110621"; transcript_id "MSTRG.110621.4"; exon_number "5";
chr20	StringTie	exon	32453576	32453761	1000	-	.	gene_id "MSTRG.110621"; transcript_id "MSTRG.110621.4"; exon_number "6";
chr20	StringTie	exon	32456118	32456395	1000	-	.	gene_id "MSTRG.110621"; transcript_id "MSTRG.110621.4"; exon_number "7";
chr20	StringTie	exon	32474601	32474742	1000	-	.	gene_id "MSTRG.110621"; transcript_id "MSTRG.110621.4"; exon_number "8";
chr20	StringTie	exon	32483362	32483471	1000	-	.	gene_id "MSTRG.110621"; transcript_id "MSTRG.110621.4"; exon_number "9";
chr20	StringTie	exon	32484002	32484385	1000	-	.	gene_id "MSTRG.110621"; transcript_id "MSTRG.110621.4"; exon_number "10";
chr20	StringTie	transcript	32442963	32537357	1000	-	.	gene_id "MSTRG.110621"; transcript_id "MSTRG.110621.40";
chr20	StringTie	exon	32442963	32447816	1000	-	.	gene_id "MSTRG.110621"; transcript_id "MSTRG.110621.40"; exon_number "1";
chr20	StringTie	exon	32451497	32451573	1000	-	.	gene_id "MSTRG.110621"; transcript_id "MSTRG.110621.40"; exon_number "2";
chr20	StringTie	exon	32452236	32452437	1000	-	.	gene_id "MSTRG.110621"; transcript_id "MSTRG.110621.40"; exon_number "3";
chr20	StringTie	exon	32452884	32453006	1000	-	.	gene_id "MSTRG.110621"; transcript_id "MSTRG.110621.40"; exon_number "4";
chr20	StringTie	exon	32453304	32453495	1000	-	.	gene_id "MSTRG.110621"; transcript_id "MSTRG.110621.40"; exon_number "5";
chr20	StringTie	exon	32453576	32453761	1000	-	.	gene_id "MSTRG.110621"; transcript_id "MSTRG.110621.40"; exon_number "6";
chr20	StringTie	exon	32456118	32456395	1000	-	.	gene_id "MSTRG.110621"; transcript_id "MSTRG.110621.40"; exon_number "7";
chr20	StringTie	exon	32474601	32474742	1000	-	.	gene_id "MSTRG.110621"; transcript_id "MSTRG.110621.40"; exon_number "8";
chr20	StringTie	exon	32483265	32485764	1000	-	.	gene_id "MSTRG.110621"; transcript_id "MSTRG.110621.40"; exon_number "9";
chr20	StringTie	exon	32486696	32486801	1000	-	.	gene_id "MSTRG.110621"; transcript_id "MSTRG.110621.40"; exon_number "10";
chr20	StringTie	exon	32511347	32511456	1000	-	.	gene_id "MSTRG.110621"; transcript_id "MSTRG.110621.40"; exon_number "11";
chr20	StringTie	exon	32520811	32520922	1000	-	.	gene_id "MSTRG.110621"; transcript_id "MSTRG.110621.40"; exon_number "12";
chr20	StringTie	exon	32527758	32527913	1000	-	.	gene_id "MSTRG.110621"; transcript_id "MSTRG.110621.40"; exon_number "13";
chr20	StringTie	exon	32537083	32537357	1000	-	.	gene_id "MSTRG.110621"; transcript_id "MSTRG.110621.40"; exon_number "14";
chr20	StringTie	transcript	32442963	32539883	1000	-	.	gene_id "MSTRG.110621"; transcript_id "MSTRG.110621.41";
chr20	StringTie	exon	32442963	32447816	1000	-	.	gene_id "MSTRG.110621"; transcript_id "MSTRG.110621.41"; exon_number "1";
chr20	StringTie	exon	32452236	32452437	1000	-	.	gene_id "MSTRG.110621"; transcript_id "MSTRG.110621.41"; exon_number "2";
chr20	StringTie	exon	32452884	32453006	1000	-	.	gene_id "MSTRG.110621"; transcript_id "MSTRG.110621.41"; exon_number "3";
chr20	StringTie	exon	32453304	32453495	1000	-	.	gene_id "MSTRG.110621"; transcript_id "MSTRG.110621.41"; exon_number "4";
chr20	StringTie	exon	32453576	32453761	1000	-	.	gene_id "MSTRG.110621"; transcript_id "MSTRG.110621.41"; exon_number "5";
chr20	StringTie	exon	32456118	32456395	1000	-	.	gene_id "MSTRG.110621"; transcript_id "MSTRG.110621.41"; exon_number "6";
chr20	StringTie	exon	32474601	32474742	1000	-	.	gene_id "MSTRG.110621"; transcript_id "MSTRG.110621.41"; exon_number "7";
chr20	StringTie	exon	32483265	32486801	1000	-	.	gene_id "MSTRG.110621"; transcript_id "MSTRG.110621.41"; exon_number "8";
chr20	StringTie	exon	32511347	32511456	1000	-	.	gene_id "MSTRG.110621"; transcript_id "MSTRG.110621.41"; exon_number "9";
chr20	StringTie	exon	32520811	32520922	1000	-	.	gene_id "MSTRG.110621"; transcript_id "MSTRG.110621.41"; exon_number "10";
chr20	StringTie	exon	32527758	32527913	1000	-	.	gene_id "MSTRG.110621"; transcript_id "MSTRG.110621.41"; exon_number "11";
chr20	StringTie	exon	32539509	32539883	1000	-	.	gene_id "MSTRG.110621"; transcript_id "MSTRG.110621.41"; exon_number "12";
chr20	StringTie	transcript	32442963	32475578	1000	-	.	gene_id "MSTRG.110621"; transcript_id "MSTRG.110621.42";
chr20	StringTie	exon	32442963	32447816	1000	-	.	gene_id "MSTRG.110621"; transcript_id "MSTRG.110621.42"; exon_number "1";
chr20	StringTie	exon	32451497	32451573	1000	-	.	gene_id "MSTRG.110621"; transcript_id "MSTRG.110621.42"; exon_number "2";
chr20	StringTie	exon	32452236	32452437	1000	-	.	gene_id "MSTRG.110621"; transcript_id "MSTRG.110621.42"; exon_number "3";
chr20	StringTie	exon	32452884	32453006	1000	-	.	gene_id "MSTRG.110621"; transcript_id "MSTRG.110621.42"; exon_number "4";
chr20	StringTie	exon	32453304	32453495	1000	-	.	gene_id "MSTRG.110621"; transcript_id "MSTRG.110621.42"; exon_number "5";
chr20	StringTie	exon	32453576	32454084	1000	-	.	gene_id "MSTRG.110621"; transcript_id "MSTRG.110621.42"; exon_number "6";
chr20	StringTie	exon	32456118	32456395	1000	-	.	gene_id "MSTRG.110621"; transcript_id "MSTRG.110621.42"; exon_number "7";
chr20	StringTie	exon	32474601	32474742	1000	-	.	gene_id "MSTRG.110621"; transcript_id "MSTRG.110621.42"; exon_number "8";
chr20	StringTie	exon	32475033	32475578	1000	-	.	gene_id "MSTRG.110621"; transcript_id "MSTRG.110621.42"; exon_number "9";
chr20	StringTie	transcript	32442963	32528457	1000	-	.	gene_id "MSTRG.110621"; transcript_id "MSTRG.110621.43";
chr20	StringTie	exon	32442963	32447816	1000	-	.	gene_id "MSTRG.110621"; transcript_id "MSTRG.110621.43"; exon_number "1";
chr20	StringTie	exon	32452236	32452437	1000	-	.	gene_id "MSTRG.110621"; transcript_id "MSTRG.110621.43"; exon_number "2";
chr20	StringTie	exon	32452884	32453006	1000	-	.	gene_id "MSTRG.110621"; transcript_id "MSTRG.110621.43"; exon_number "3";
chr20	StringTie	exon	32453304	32453495	1000	-	.	gene_id "MSTRG.110621"; transcript_id "MSTRG.110621.43"; exon_number "4";
chr20	StringTie	exon	32453576	32453761	1000	-	.	gene_id "MSTRG.110621"; transcript_id "MSTRG.110621.43"; exon_number "5";
chr20	StringTie	exon	32456118	32456395	1000	-	.	gene_id "MSTRG.110621"; transcript_id "MSTRG.110621.43"; exon_number "6";
chr20	StringTie	exon	32474601	32474742	1000	-	.	gene_id "MSTRG.110621"; transcript_id "MSTRG.110621.43"; exon_number "7";
chr20	StringTie	exon	32483362	32483471	1000	-	.	gene_id "MSTRG.110621"; transcript_id "MSTRG.110621.43"; exon_number "8";
chr20	StringTie	exon	32484002	32485764	1000	-	.	gene_id "MSTRG.110621"; transcript_id "MSTRG.110621.43"; exon_number "9";
chr20	StringTie	exon	32486696	32486801	1000	-	.	gene_id "MSTRG.110621"; transcript_id "MSTRG.110621.43"; exon_number "10";
chr20	StringTie	exon	32511347	32511456	1000	-	.	gene_id "MSTRG.110621"; transcript_id "MSTRG.110621.43"; exon_number "11";
chr20	StringTie	exon	32520811	32520922	1000	-	.	gene_id "MSTRG.110621"; transcript_id "MSTRG.110621.43"; exon_number "12";
chr20	StringTie	exon	32527758	32527913	1000	-	.	gene_id "MSTRG.110621"; transcript_id "MSTRG.110621.43"; exon_number "13";
chr20	StringTie	exon	32528368	32528457	1000	-	.	gene_id "MSTRG.110621"; transcript_id "MSTRG.110621.43"; exon_number "14";
chr20	StringTie	transcript	32442966	32536112	1000	-	.	gene_id "MSTRG.110621"; transcript_id "MSTRG.110621.44";
chr20	StringTie	exon	32442966	32447816	1000	-	.	gene_id "MSTRG.110621"; transcript_id "MSTRG.110621.44"; exon_number "1";
chr20	StringTie	exon	32452236	32452437	1000	-	.	gene_id "MSTRG.110621"; transcript_id "MSTRG.110621.44"; exon_number "2";
chr20	StringTie	exon	32452884	32453006	1000	-	.	gene_id "MSTRG.110621"; transcript_id "MSTRG.110621.44"; exon_number "3";
chr20	StringTie	exon	32453304	32453495	1000	-	.	gene_id "MSTRG.110621"; transcript_id "MSTRG.110621.44"; exon_number "4";
chr20	StringTie	exon	32453576	32453761	1000	-	.	gene_id "MSTRG.110621"; transcript_id "MSTRG.110621.44"; exon_number "5";
chr20	StringTie	exon	32456118	32456395	1000	-	.	gene_id "MSTRG.110621"; transcript_id "MSTRG.110621.44"; exon_number "6";
chr20	StringTie	exon	32474601	32474742	1000	-	.	gene_id "MSTRG.110621"; transcript_id "MSTRG.110621.44"; exon_number "7";
chr20	StringTie	exon	32485552	32485764	1000	-	.	gene_id "MSTRG.110621"; transcript_id "MSTRG.110621.44"; exon_number "8";
chr20	StringTie	exon	32486696	32486801	1000	-	.	gene_id "MSTRG.110621"; transcript_id "MSTRG.110621.44"; exon_number "9";
chr20	StringTie	exon	32511347	32511456	1000	-	.	gene_id "MSTRG.110621"; transcript_id "MSTRG.110621.44"; exon_number "10";
chr20	StringTie	exon	32520811	32520922	1000	-	.	gene_id "MSTRG.110621"; transcript_id "MSTRG.110621.44"; exon_number "11";
chr20	StringTie	exon	32527758	32527913	1000	-	.	gene_id "MSTRG.110621"; transcript_id "MSTRG.110621.44"; exon_number "12";
chr20	StringTie	exon	32532317	32532416	1000	-	.	gene_id "MSTRG.110621"; transcript_id "MSTRG.110621.44"; exon_number "13";
chr20	StringTie	exon	32535441	32536112	1000	-	.	gene_id "MSTRG.110621"; transcript_id "MSTRG.110621.44"; exon_number "14";
chr20	StringTie	transcript	32442968	32478027	1000	-	.	gene_id "MSTRG.110621"; transcript_id "MSTRG.110621.45";
chr20	StringTie	exon	32442968	32446310	1000	-	.	gene_id "MSTRG.110621"; transcript_id "MSTRG.110621.45"; exon_number "1";
chr20	StringTie	exon	32446705	32447816	1000	-	.	gene_id "MSTRG.110621"; transcript_id "MSTRG.110621.45"; exon_number "2";
chr20	StringTie	exon	32451448	32451573	1000	-	.	gene_id "MSTRG.110621"; transcript_id "MSTRG.110621.45"; exon_number "3";
chr20	StringTie	exon	32452236	32452437	1000	-	.	gene_id "MSTRG.110621"; transcript_id "MSTRG.110621.45"; exon_number "4";
chr20	StringTie	exon	32452884	32453006	1000	-	.	gene_id "MSTRG.110621"; transcript_id "MSTRG.110621.45"; exon_number "5";
chr20	StringTie	exon	32453304	32453495	1000	-	.	gene_id "MSTRG.110621"; transcript_id "MSTRG.110621.45"; exon_number "6";
chr20	StringTie	exon	32453576	32453761	1000	-	.	gene_id "MSTRG.110621"; transcript_id "MSTRG.110621.45"; exon_number "7";
chr20	StringTie	exon	32456118	32456395	1000	-	.	gene_id "MSTRG.110621"; transcript_id "MSTRG.110621.45"; exon_number "8";
chr20	StringTie	exon	32474535	32478027	1000	-	.	gene_id "MSTRG.110621"; transcript_id "MSTRG.110621.45"; exon_number "9";
chr20	StringTie	transcript	32442969	32535929	1000	-	.	gene_id "MSTRG.110621"; transcript_id "MSTRG.110621.46";
chr20	StringTie	exon	32442969	32447816	1000	-	.	gene_id "MSTRG.110621"; transcript_id "MSTRG.110621.46"; exon_number "1";
chr20	StringTie	exon	32452236	32452437	1000	-	.	gene_id "MSTRG.110621"; transcript_id "MSTRG.110621.46"; exon_number "2";
chr20	StringTie	exon	32452884	32453006	1000	-	.	gene_id "MSTRG.110621"; transcript_id "MSTRG.110621.46"; exon_number "3";
chr20	StringTie	exon	32453304	32453495	1000	-	.	gene_id "MSTRG.110621"; transcript_id "MSTRG.110621.46"; exon_number "4";
chr20	StringTie	exon	32453576	32453761	1000	-	.	gene_id "MSTRG.110621"; transcript_id "MSTRG.110621.46"; exon_number "5";
chr20	StringTie	exon	32456118	32456395	1000	-	.	gene_id "MSTRG.110621"; transcript_id "MSTRG.110621.46"; exon_number "6";
chr20	StringTie	exon	32474601	32474742	1000	-	.	gene_id "MSTRG.110621"; transcript_id "MSTRG.110621.46"; exon_number "7";
chr20	StringTie	exon	32484534	32485764	1000	-	.	gene_id "MSTRG.110621"; transcript_id "MSTRG.110621.46"; exon_number "8";
chr20	StringTie	exon	32486696	32486801	1000	-	.	gene_id "MSTRG.110621"; transcript_id "MSTRG.110621.46"; exon_number "9";
chr20	StringTie	exon	32511347	32511456	1000	-	.	gene_id "MSTRG.110621"; transcript_id "MSTRG.110621.46"; exon_number "10";
chr20	StringTie	exon	32520811	32520922	1000	-	.	gene_id "MSTRG.110621"; transcript_id "MSTRG.110621.46"; exon_number "11";
chr20	StringTie	exon	32527758	32527913	1000	-	.	gene_id "MSTRG.110621"; transcript_id "MSTRG.110621.46"; exon_number "12";
chr20	StringTie	exon	32532317	32532416	1000	-	.	gene_id "MSTRG.110621"; transcript_id "MSTRG.110621.46"; exon_number "13";
chr20	StringTie	exon	32535517	32535929	1000	-	.	gene_id "MSTRG.110621"; transcript_id "MSTRG.110621.46"; exon_number "14";
chr20	StringTie	transcript	32442971	32457601	1000	-	.	gene_id "MSTRG.110621"; transcript_id "MSTRG.110621.47";
chr20	StringTie	exon	32442971	32447816	1000	-	.	gene_id "MSTRG.110621"; transcript_id "MSTRG.110621.47"; exon_number "1";
chr20	StringTie	exon	32452236	32452437	1000	-	.	gene_id "MSTRG.110621"; transcript_id "MSTRG.110621.47"; exon_number "2";
chr20	StringTie	exon	32452884	32453006	1000	-	.	gene_id "MSTRG.110621"; transcript_id "MSTRG.110621.47"; exon_number "3";
chr20	StringTie	exon	32453304	32453495	1000	-	.	gene_id "MSTRG.110621"; transcript_id "MSTRG.110621.47"; exon_number "4";
chr20	StringTie	exon	32453576	32453761	1000	-	.	gene_id "MSTRG.110621"; transcript_id "MSTRG.110621.47"; exon_number "5";
chr20	StringTie	exon	32456118	32456395	1000	-	.	gene_id "MSTRG.110621"; transcript_id "MSTRG.110621.47"; exon_number "6";
chr20	StringTie	exon	32456805	32457601	1000	-	.	gene_id "MSTRG.110621"; transcript_id "MSTRG.110621.47"; exon_number "7";
chr20	StringTie	transcript	32442971	32532419	1000	-	.	gene_id "MSTRG.110621"; transcript_id "MSTRG.110621.48";
chr20	StringTie	exon	32442971	32447816	1000	-	.	gene_id "MSTRG.110621"; transcript_id "MSTRG.110621.48"; exon_number "1";
chr20	StringTie	exon	32451497	32451573	1000	-	.	gene_id "MSTRG.110621"; transcript_id "MSTRG.110621.48"; exon_number "2";
chr20	StringTie	exon	32452236	32452437	1000	-	.	gene_id "MSTRG.110621"; transcript_id "MSTRG.110621.48"; exon_number "3";
chr20	StringTie	exon	32452884	32453006	1000	-	.	gene_id "MSTRG.110621"; transcript_id "MSTRG.110621.48"; exon_number "4";
chr20	StringTie	exon	32453304	32453495	1000	-	.	gene_id "MSTRG.110621"; transcript_id "MSTRG.110621.48"; exon_number "5";
chr20	StringTie	exon	32453576	32453761	1000	-	.	gene_id "MSTRG.110621"; transcript_id "MSTRG.110621.48"; exon_number "6";
chr20	StringTie	exon	32456118	32456395	1000	-	.	gene_id "MSTRG.110621"; transcript_id "MSTRG.110621.48"; exon_number "7";
chr20	StringTie	exon	32474601	32474742	1000	-	.	gene_id "MSTRG.110621"; transcript_id "MSTRG.110621.48"; exon_number "8";
chr20	StringTie	exon	32484534	32486801	1000	-	.	gene_id "MSTRG.110621"; transcript_id "MSTRG.110621.48"; exon_number "9";
chr20	StringTie	exon	32511347	32511456	1000	-	.	gene_id "MSTRG.110621"; transcript_id "MSTRG.110621.48"; exon_number "10";
chr20	StringTie	exon	32520811	32520922	1000	-	.	gene_id "MSTRG.110621"; transcript_id "MSTRG.110621.48"; exon_number "11";
chr20	StringTie	exon	32527758	32527913	1000	-	.	gene_id "MSTRG.110621"; transcript_id "MSTRG.110621.48"; exon_number "12";
chr20	StringTie	exon	32532317	32532419	1000	-	.	gene_id "MSTRG.110621"; transcript_id "MSTRG.110621.48"; exon_number "13";
chr20	StringTie	transcript	32442972	32586541	1000	-	.	gene_id "MSTRG.110621"; transcript_id "MSTRG.110621.49";
chr20	StringTie	exon	32442972	32447816	1000	-	.	gene_id "MSTRG.110621"; transcript_id "MSTRG.110621.49"; exon_number "1";
chr20	StringTie	exon	32452236	32452437	1000	-	.	gene_id "MSTRG.110621"; transcript_id "MSTRG.110621.49"; exon_number "2";
chr20	StringTie	exon	32452884	32453006	1000	-	.	gene_id "MSTRG.110621"; transcript_id "MSTRG.110621.49"; exon_number "3";
chr20	StringTie	exon	32453304	32453495	1000	-	.	gene_id "MSTRG.110621"; transcript_id "MSTRG.110621.49"; exon_number "4";
chr20	StringTie	exon	32453576	32453761	1000	-	.	gene_id "MSTRG.110621"; transcript_id "MSTRG.110621.49"; exon_number "5";
chr20	StringTie	exon	32456118	32456395	1000	-	.	gene_id "MSTRG.110621"; transcript_id "MSTRG.110621.49"; exon_number "6";
chr20	StringTie	exon	32474601	32474742	1000	-	.	gene_id "MSTRG.110621"; transcript_id "MSTRG.110621.49"; exon_number "7";
chr20	StringTie	exon	32485120	32485764	1000	-	.	gene_id "MSTRG.110621"; transcript_id "MSTRG.110621.49"; exon_number "8";
chr20	StringTie	exon	32486696	32486801	1000	-	.	gene_id "MSTRG.110621"; transcript_id "MSTRG.110621.49"; exon_number "9";
chr20	StringTie	exon	32511347	32511456	1000	-	.	gene_id "MSTRG.110621"; transcript_id "MSTRG.110621.49"; exon_number "10";
chr20	StringTie	exon	32520811	32520922	1000	-	.	gene_id "MSTRG.110621"; transcript_id "MSTRG.110621.49"; exon_number "11";
chr20	StringTie	exon	32527758	32527913	1000	-	.	gene_id "MSTRG.110621"; transcript_id "MSTRG.110621.49"; exon_number "12";
chr20	StringTie	exon	32584570	32586541	1000	-	.	gene_id "MSTRG.110621"; transcript_id "MSTRG.110621.49"; exon_number "13";
chr20	StringTie	transcript	32442504	32537344	1000	-	.	gene_id "MSTRG.110621"; transcript_id "MSTRG.110621.5";
chr20	StringTie	exon	32442504	32447816	1000	-	.	gene_id "MSTRG.110621"; transcript_id "MSTRG.110621.5"; exon_number "1";
chr20	StringTie	exon	32452236	32452437	1000	-	.	gene_id "MSTRG.110621"; transcript_id "MSTRG.110621.5"; exon_number "2";
chr20	StringTie	exon	32452884	32453006	1000	-	.	gene_id "MSTRG.110621"; transcript_id "MSTRG.110621.5"; exon_number "3";
chr20	StringTie	exon	32453304	32453495	1000	-	.	gene_id "MSTRG.110621"; transcript_id "MSTRG.110621.5"; exon_number "4";
chr20	StringTie	exon	32453576	32453761	1000	-	.	gene_id "MSTRG.110621"; transcript_id "MSTRG.110621.5"; exon_number "5";
chr20	StringTie	exon	32456118	32456395	1000	-	.	gene_id "MSTRG.110621"; transcript_id "MSTRG.110621.5"; exon_number "6";
chr20	StringTie	exon	32474601	32474742	1000	-	.	gene_id "MSTRG.110621"; transcript_id "MSTRG.110621.5"; exon_number "7";
chr20	StringTie	exon	32483362	32483471	1000	-	.	gene_id "MSTRG.110621"; transcript_id "MSTRG.110621.5"; exon_number "8";
chr20	StringTie	exon	32484002	32485764	1000	-	.	gene_id "MSTRG.110621"; transcript_id "MSTRG.110621.5"; exon_number "9";
chr20	StringTie	exon	32486696	32486801	1000	-	.	gene_id "MSTRG.110621"; transcript_id "MSTRG.110621.5"; exon_number "10";
chr20	StringTie	exon	32511347	32511456	1000	-	.	gene_id "MSTRG.110621"; transcript_id "MSTRG.110621.5"; exon_number "11";
chr20	StringTie	exon	32520811	32520922	1000	-	.	gene_id "MSTRG.110621"; transcript_id "MSTRG.110621.5"; exon_number "12";
chr20	StringTie	exon	32527758	32527913	1000	-	.	gene_id "MSTRG.110621"; transcript_id "MSTRG.110621.5"; exon_number "13";
chr20	StringTie	exon	32537083	32537344	1000	-	.	gene_id "MSTRG.110621"; transcript_id "MSTRG.110621.5"; exon_number "14";
chr20	StringTie	transcript	32442976	32529451	1000	-	.	gene_id "MSTRG.110621"; transcript_id "MSTRG.110621.50";
chr20	StringTie	exon	32442976	32447816	1000	-	.	gene_id "MSTRG.110621"; transcript_id "MSTRG.110621.50"; exon_number "1";
chr20	StringTie	exon	32451448	32451573	1000	-	.	gene_id "MSTRG.110621"; transcript_id "MSTRG.110621.50"; exon_number "2";
chr20	StringTie	exon	32452236	32452437	1000	-	.	gene_id "MSTRG.110621"; transcript_id "MSTRG.110621.50"; exon_number "3";
chr20	StringTie	exon	32452884	32453006	1000	-	.	gene_id "MSTRG.110621"; transcript_id "MSTRG.110621.50"; exon_number "4";
chr20	StringTie	exon	32453304	32453495	1000	-	.	gene_id "MSTRG.110621"; transcript_id "MSTRG.110621.50"; exon_number "5";
chr20	StringTie	exon	32453576	32453761	1000	-	.	gene_id "MSTRG.110621"; transcript_id "MSTRG.110621.50"; exon_number "6";
chr20	StringTie	exon	32456118	32456395	1000	-	.	gene_id "MSTRG.110621"; transcript_id "MSTRG.110621.50"; exon_number "7";
chr20	StringTie	exon	32474601	32474742	1000	-	.	gene_id "MSTRG.110621"; transcript_id "MSTRG.110621.50"; exon_number "8";
chr20	StringTie	exon	32486696	32486801	1000	-	.	gene_id "MSTRG.110621"; transcript_id "MSTRG.110621.50"; exon_number "9";
chr20	StringTie	exon	32511347	32511456	1000	-	.	gene_id "MSTRG.110621"; transcript_id "MSTRG.110621.50"; exon_number "10";
chr20	StringTie	exon	32520811	32520922	1000	-	.	gene_id "MSTRG.110621"; transcript_id "MSTRG.110621.50"; exon_number "11";
chr20	StringTie	exon	32527758	32527913	1000	-	.	gene_id "MSTRG.110621"; transcript_id "MSTRG.110621.50"; exon_number "12";
chr20	StringTie	exon	32529417	32529451	1000	-	.	gene_id "MSTRG.110621"; transcript_id "MSTRG.110621.50"; exon_number "13";
chr20	StringTie	transcript	32442978	32475906	1000	-	.	gene_id "MSTRG.110621"; transcript_id "MSTRG.110621.51";
chr20	StringTie	exon	32442978	32447816	1000	-	.	gene_id "MSTRG.110621"; transcript_id "MSTRG.110621.51"; exon_number "1";
chr20	StringTie	exon	32451497	32451573	1000	-	.	gene_id "MSTRG.110621"; transcript_id "MSTRG.110621.51"; exon_number "2";
chr20	StringTie	exon	32452236	32452437	1000	-	.	gene_id "MSTRG.110621"; transcript_id "MSTRG.110621.51"; exon_number "3";
chr20	StringTie	exon	32452884	32453006	1000	-	.	gene_id "MSTRG.110621"; transcript_id "MSTRG.110621.51"; exon_number "4";
chr20	StringTie	exon	32453304	32453495	1000	-	.	gene_id "MSTRG.110621"; transcript_id "MSTRG.110621.51"; exon_number "5";
chr20	StringTie	exon	32453576	32453761	1000	-	.	gene_id "MSTRG.110621"; transcript_id "MSTRG.110621.51"; exon_number "6";
chr20	StringTie	exon	32456118	32456395	1000	-	.	gene_id "MSTRG.110621"; transcript_id "MSTRG.110621.51"; exon_number "7";
chr20	StringTie	exon	32474601	32474742	1000	-	.	gene_id "MSTRG.110621"; transcript_id "MSTRG.110621.51"; exon_number "8";
chr20	StringTie	exon	32474872	32475906	1000	-	.	gene_id "MSTRG.110621"; transcript_id "MSTRG.110621.51"; exon_number "9";
chr20	StringTie	transcript	32442978	32475500	1000	-	.	gene_id "MSTRG.110621"; transcript_id "MSTRG.110621.52";
chr20	StringTie	exon	32442978	32446326	1000	-	.	gene_id "MSTRG.110621"; transcript_id "MSTRG.110621.52"; exon_number "1";
chr20	StringTie	exon	32446354	32447816	1000	-	.	gene_id "MSTRG.110621"; transcript_id "MSTRG.110621.52"; exon_number "2";
chr20	StringTie	exon	32451497	32451573	1000	-	.	gene_id "MSTRG.110621"; transcript_id "MSTRG.110621.52"; exon_number "3";
chr20	StringTie	exon	32452236	32452437	1000	-	.	gene_id "MSTRG.110621"; transcript_id "MSTRG.110621.52"; exon_number "4";
chr20	StringTie	exon	32452884	32453006	1000	-	.	gene_id "MSTRG.110621"; transcript_id "MSTRG.110621.52"; exon_number "5";
chr20	StringTie	exon	32453304	32453495	1000	-	.	gene_id "MSTRG.110621"; transcript_id "MSTRG.110621.52"; exon_number "6";
chr20	StringTie	exon	32453576	32453761	1000	-	.	gene_id "MSTRG.110621"; transcript_id "MSTRG.110621.52"; exon_number "7";
chr20	StringTie	exon	32456118	32456395	1000	-	.	gene_id "MSTRG.110621"; transcript_id "MSTRG.110621.52"; exon_number "8";
chr20	StringTie	exon	32474601	32474742	1000	-	.	gene_id "MSTRG.110621"; transcript_id "MSTRG.110621.52"; exon_number "9";
chr20	StringTie	exon	32475288	32475500	1000	-	.	gene_id "MSTRG.110621"; transcript_id "MSTRG.110621.52"; exon_number "10";
chr20	StringTie	transcript	32442980	32529477	1000	-	.	gene_id "MSTRG.110621"; transcript_id "MSTRG.110621.53";
chr20	StringTie	exon	32442980	32447816	1000	-	.	gene_id "MSTRG.110621"; transcript_id "MSTRG.110621.53"; exon_number "1";
chr20	StringTie	exon	32452236	32452437	1000	-	.	gene_id "MSTRG.110621"; transcript_id "MSTRG.110621.53"; exon_number "2";
chr20	StringTie	exon	32452884	32453006	1000	-	.	gene_id "MSTRG.110621"; transcript_id "MSTRG.110621.53"; exon_number "3";
chr20	StringTie	exon	32453304	32453495	1000	-	.	gene_id "MSTRG.110621"; transcript_id "MSTRG.110621.53"; exon_number "4";
chr20	StringTie	exon	32453576	32453761	1000	-	.	gene_id "MSTRG.110621"; transcript_id "MSTRG.110621.53"; exon_number "5";
chr20	StringTie	exon	32456118	32456395	1000	-	.	gene_id "MSTRG.110621"; transcript_id "MSTRG.110621.53"; exon_number "6";
chr20	StringTie	exon	32474601	32474742	1000	-	.	gene_id "MSTRG.110621"; transcript_id "MSTRG.110621.53"; exon_number "7";
chr20	StringTie	exon	32484534	32487265	1000	-	.	gene_id "MSTRG.110621"; transcript_id "MSTRG.110621.53"; exon_number "8";
chr20	StringTie	exon	32511347	32511456	1000	-	.	gene_id "MSTRG.110621"; transcript_id "MSTRG.110621.53"; exon_number "9";
chr20	StringTie	exon	32520811	32520922	1000	-	.	gene_id "MSTRG.110621"; transcript_id "MSTRG.110621.53"; exon_number "10";
chr20	StringTie	exon	32527758	32527913	1000	-	.	gene_id "MSTRG.110621"; transcript_id "MSTRG.110621.53"; exon_number "11";
chr20	StringTie	exon	32529459	32529477	1000	-	.	gene_id "MSTRG.110621"; transcript_id "MSTRG.110621.53"; exon_number "12";
chr20	StringTie	transcript	32442986	32538833	1000	-	.	gene_id "MSTRG.110621"; transcript_id "MSTRG.110621.54";
chr20	StringTie	exon	32442986	32447816	1000	-	.	gene_id "MSTRG.110621"; transcript_id "MSTRG.110621.54"; exon_number "1";
chr20	StringTie	exon	32452236	32452437	1000	-	.	gene_id "MSTRG.110621"; transcript_id "MSTRG.110621.54"; exon_number "2";
chr20	StringTie	exon	32452884	32453006	1000	-	.	gene_id "MSTRG.110621"; transcript_id "MSTRG.110621.54"; exon_number "3";
chr20	StringTie	exon	32453304	32453495	1000	-	.	gene_id "MSTRG.110621"; transcript_id "MSTRG.110621.54"; exon_number "4";
chr20	StringTie	exon	32453576	32453761	1000	-	.	gene_id "MSTRG.110621"; transcript_id "MSTRG.110621.54"; exon_number "5";
chr20	StringTie	exon	32456118	32456395	1000	-	.	gene_id "MSTRG.110621"; transcript_id "MSTRG.110621.54"; exon_number "6";
chr20	StringTie	exon	32474601	32474742	1000	-	.	gene_id "MSTRG.110621"; transcript_id "MSTRG.110621.54"; exon_number "7";
chr20	StringTie	exon	32486696	32486801	1000	-	.	gene_id "MSTRG.110621"; transcript_id "MSTRG.110621.54"; exon_number "8";
chr20	StringTie	exon	32511347	32511456	1000	-	.	gene_id "MSTRG.110621"; transcript_id "MSTRG.110621.54"; exon_number "9";
chr20	StringTie	exon	32520811	32520922	1000	-	.	gene_id "MSTRG.110621"; transcript_id "MSTRG.110621.54"; exon_number "10";
chr20	StringTie	exon	32527758	32527913	1000	-	.	gene_id "MSTRG.110621"; transcript_id "MSTRG.110621.54"; exon_number "11";
chr20	StringTie	exon	32532317	32532416	1000	-	.	gene_id "MSTRG.110621"; transcript_id "MSTRG.110621.54"; exon_number "12";
chr20	StringTie	exon	32538686	32538833	1000	-	.	gene_id "MSTRG.110621"; transcript_id "MSTRG.110621.54"; exon_number "13";
chr20	StringTie	transcript	32442986	32539309	1000	-	.	gene_id "MSTRG.110621"; transcript_id "MSTRG.110621.55";
chr20	StringTie	exon	32442986	32447816	1000	-	.	gene_id "MSTRG.110621"; transcript_id "MSTRG.110621.55"; exon_number "1";
chr20	StringTie	exon	32452236	32452437	1000	-	.	gene_id "MSTRG.110621"; transcript_id "MSTRG.110621.55"; exon_number "2";
chr20	StringTie	exon	32452884	32453006	1000	-	.	gene_id "MSTRG.110621"; transcript_id "MSTRG.110621.55"; exon_number "3";
chr20	StringTie	exon	32453304	32453495	1000	-	.	gene_id "MSTRG.110621"; transcript_id "MSTRG.110621.55"; exon_number "4";
chr20	StringTie	exon	32453576	32453761	1000	-	.	gene_id "MSTRG.110621"; transcript_id "MSTRG.110621.55"; exon_number "5";
chr20	StringTie	exon	32456118	32456395	1000	-	.	gene_id "MSTRG.110621"; transcript_id "MSTRG.110621.55"; exon_number "6";
chr20	StringTie	exon	32474601	32474742	1000	-	.	gene_id "MSTRG.110621"; transcript_id "MSTRG.110621.55"; exon_number "7";
chr20	StringTie	exon	32483362	32485764	1000	-	.	gene_id "MSTRG.110621"; transcript_id "MSTRG.110621.55"; exon_number "8";
chr20	StringTie	exon	32486696	32486801	1000	-	.	gene_id "MSTRG.110621"; transcript_id "MSTRG.110621.55"; exon_number "9";
chr20	StringTie	exon	32511347	32511456	1000	-	.	gene_id "MSTRG.110621"; transcript_id "MSTRG.110621.55"; exon_number "10";
chr20	StringTie	exon	32520811	32520922	1000	-	.	gene_id "MSTRG.110621"; transcript_id "MSTRG.110621.55"; exon_number "11";
chr20	StringTie	exon	32527758	32527913	1000	-	.	gene_id "MSTRG.110621"; transcript_id "MSTRG.110621.55"; exon_number "12";
chr20	StringTie	exon	32538686	32539309	1000	-	.	gene_id "MSTRG.110621"; transcript_id "MSTRG.110621.55"; exon_number "13";
chr20	StringTie	transcript	32442996	32538729	1000	-	.	gene_id "MSTRG.110621"; transcript_id "MSTRG.110621.56";
chr20	StringTie	exon	32442996	32447816	1000	-	.	gene_id "MSTRG.110621"; transcript_id "MSTRG.110621.56"; exon_number "1";
chr20	StringTie	exon	32452236	32452437	1000	-	.	gene_id "MSTRG.110621"; transcript_id "MSTRG.110621.56"; exon_number "2";
chr20	StringTie	exon	32452884	32453006	1000	-	.	gene_id "MSTRG.110621"; transcript_id "MSTRG.110621.56"; exon_number "3";
chr20	StringTie	exon	32453304	32453495	1000	-	.	gene_id "MSTRG.110621"; transcript_id "MSTRG.110621.56"; exon_number "4";
chr20	StringTie	exon	32453576	32453761	1000	-	.	gene_id "MSTRG.110621"; transcript_id "MSTRG.110621.56"; exon_number "5";
chr20	StringTie	exon	32456118	32456395	1000	-	.	gene_id "MSTRG.110621"; transcript_id "MSTRG.110621.56"; exon_number "6";
chr20	StringTie	exon	32474601	32474742	1000	-	.	gene_id "MSTRG.110621"; transcript_id "MSTRG.110621.56"; exon_number "7";
chr20	StringTie	exon	32483362	32483471	1000	-	.	gene_id "MSTRG.110621"; transcript_id "MSTRG.110621.56"; exon_number "8";
chr20	StringTie	exon	32484002	32484042	1000	-	.	gene_id "MSTRG.110621"; transcript_id "MSTRG.110621.56"; exon_number "9";
chr20	StringTie	exon	32484534	32485764	1000	-	.	gene_id "MSTRG.110621"; transcript_id "MSTRG.110621.56"; exon_number "10";
chr20	StringTie	exon	32486696	32486801	1000	-	.	gene_id "MSTRG.110621"; transcript_id "MSTRG.110621.56"; exon_number "11";
chr20	StringTie	exon	32511347	32511456	1000	-	.	gene_id "MSTRG.110621"; transcript_id "MSTRG.110621.56"; exon_number "12";
chr20	StringTie	exon	32520811	32520922	1000	-	.	gene_id "MSTRG.110621"; transcript_id "MSTRG.110621.56"; exon_number "13";
chr20	StringTie	exon	32527758	32527913	1000	-	.	gene_id "MSTRG.110621"; transcript_id "MSTRG.110621.56"; exon_number "14";
chr20	StringTie	exon	32538686	32538729	1000	-	.	gene_id "MSTRG.110621"; transcript_id "MSTRG.110621.56"; exon_number "15";
chr20	StringTie	transcript	32442999	32536338	1000	-	.	gene_id "MSTRG.110621"; transcript_id "MSTRG.110621.57";
chr20	StringTie	exon	32442999	32447816	1000	-	.	gene_id "MSTRG.110621"; transcript_id "MSTRG.110621.57"; exon_number "1";
chr20	StringTie	exon	32451497	32451573	1000	-	.	gene_id "MSTRG.110621"; transcript_id "MSTRG.110621.57"; exon_number "2";
chr20	StringTie	exon	32452236	32452437	1000	-	.	gene_id "MSTRG.110621"; transcript_id "MSTRG.110621.57"; exon_number "3";
chr20	StringTie	exon	32452884	32453006	1000	-	.	gene_id "MSTRG.110621"; transcript_id "MSTRG.110621.57"; exon_number "4";
chr20	StringTie	exon	32453304	32453495	1000	-	.	gene_id "MSTRG.110621"; transcript_id "MSTRG.110621.57"; exon_number "5";
chr20	StringTie	exon	32453576	32453761	1000	-	.	gene_id "MSTRG.110621"; transcript_id "MSTRG.110621.57"; exon_number "6";
chr20	StringTie	exon	32456118	32456395	1000	-	.	gene_id "MSTRG.110621"; transcript_id "MSTRG.110621.57"; exon_number "7";
chr20	StringTie	exon	32474601	32474742	1000	-	.	gene_id "MSTRG.110621"; transcript_id "MSTRG.110621.57"; exon_number "8";
chr20	StringTie	exon	32486696	32486801	1000	-	.	gene_id "MSTRG.110621"; transcript_id "MSTRG.110621.57"; exon_number "9";
chr20	StringTie	exon	32511347	32511456	1000	-	.	gene_id "MSTRG.110621"; transcript_id "MSTRG.110621.57"; exon_number "10";
chr20	StringTie	exon	32520811	32520922	1000	-	.	gene_id "MSTRG.110621"; transcript_id "MSTRG.110621.57"; exon_number "11";
chr20	StringTie	exon	32527758	32527913	1000	-	.	gene_id "MSTRG.110621"; transcript_id "MSTRG.110621.57"; exon_number "12";
chr20	StringTie	exon	32535517	32536338	1000	-	.	gene_id "MSTRG.110621"; transcript_id "MSTRG.110621.57"; exon_number "13";
chr20	StringTie	transcript	32442999	32487341	1000	-	.	gene_id "MSTRG.110621"; transcript_id "MSTRG.110621.58";
chr20	StringTie	exon	32442999	32447816	1000	-	.	gene_id "MSTRG.110621"; transcript_id "MSTRG.110621.58"; exon_number "1";
chr20	StringTie	exon	32451448	32451573	1000	-	.	gene_id "MSTRG.110621"; transcript_id "MSTRG.110621.58"; exon_number "2";
chr20	StringTie	exon	32452236	32452437	1000	-	.	gene_id "MSTRG.110621"; transcript_id "MSTRG.110621.58"; exon_number "3";
chr20	StringTie	exon	32452884	32453006	1000	-	.	gene_id "MSTRG.110621"; transcript_id "MSTRG.110621.58"; exon_number "4";
chr20	StringTie	exon	32453304	32453495	1000	-	.	gene_id "MSTRG.110621"; transcript_id "MSTRG.110621.58"; exon_number "5";
chr20	StringTie	exon	32453576	32453761	1000	-	.	gene_id "MSTRG.110621"; transcript_id "MSTRG.110621.58"; exon_number "6";
chr20	StringTie	exon	32456118	32456395	1000	-	.	gene_id "MSTRG.110621"; transcript_id "MSTRG.110621.58"; exon_number "7";
chr20	StringTie	exon	32474601	32474742	1000	-	.	gene_id "MSTRG.110621"; transcript_id "MSTRG.110621.58"; exon_number "8";
chr20	StringTie	exon	32485120	32487341	1000	-	.	gene_id "MSTRG.110621"; transcript_id "MSTRG.110621.58"; exon_number "9";
chr20	StringTie	transcript	32443001	32535598	1000	-	.	gene_id "MSTRG.110621"; transcript_id "MSTRG.110621.59";
chr20	StringTie	exon	32443001	32447816	1000	-	.	gene_id "MSTRG.110621"; transcript_id "MSTRG.110621.59"; exon_number "1";
chr20	StringTie	exon	32451497	32451573	1000	-	.	gene_id "MSTRG.110621"; transcript_id "MSTRG.110621.59"; exon_number "2";
chr20	StringTie	exon	32452236	32452437	1000	-	.	gene_id "MSTRG.110621"; transcript_id "MSTRG.110621.59"; exon_number "3";
chr20	StringTie	exon	32452884	32453006	1000	-	.	gene_id "MSTRG.110621"; transcript_id "MSTRG.110621.59"; exon_number "4";
chr20	StringTie	exon	32453304	32453495	1000	-	.	gene_id "MSTRG.110621"; transcript_id "MSTRG.110621.59"; exon_number "5";
chr20	StringTie	exon	32453576	32453761	1000	-	.	gene_id "MSTRG.110621"; transcript_id "MSTRG.110621.59"; exon_number "6";
chr20	StringTie	exon	32456118	32456395	1000	-	.	gene_id "MSTRG.110621"; transcript_id "MSTRG.110621.59"; exon_number "7";
chr20	StringTie	exon	32474601	32474742	1000	-	.	gene_id "MSTRG.110621"; transcript_id "MSTRG.110621.59"; exon_number "8";
chr20	StringTie	exon	32511347	32511456	1000	-	.	gene_id "MSTRG.110621"; transcript_id "MSTRG.110621.59"; exon_number "9";
chr20	StringTie	exon	32520811	32520922	1000	-	.	gene_id "MSTRG.110621"; transcript_id "MSTRG.110621.59"; exon_number "10";
chr20	StringTie	exon	32527758	32527913	1000	-	.	gene_id "MSTRG.110621"; transcript_id "MSTRG.110621.59"; exon_number "11";
chr20	StringTie	exon	32535441	32535598	1000	-	.	gene_id "MSTRG.110621"; transcript_id "MSTRG.110621.59"; exon_number "12";
chr20	StringTie	transcript	32442514	32483591	1000	-	.	gene_id "MSTRG.110621"; transcript_id "MSTRG.110621.6";
chr20	StringTie	exon	32442514	32447816	1000	-	.	gene_id "MSTRG.110621"; transcript_id "MSTRG.110621.6"; exon_number "1";
chr20	StringTie	exon	32452236	32452437	1000	-	.	gene_id "MSTRG.110621"; transcript_id "MSTRG.110621.6"; exon_number "2";
chr20	StringTie	exon	32452884	32453006	1000	-	.	gene_id "MSTRG.110621"; transcript_id "MSTRG.110621.6"; exon_number "3";
chr20	StringTie	exon	32453304	32453495	1000	-	.	gene_id "MSTRG.110621"; transcript_id "MSTRG.110621.6"; exon_number "4";
chr20	StringTie	exon	32453576	32453761	1000	-	.	gene_id "MSTRG.110621"; transcript_id "MSTRG.110621.6"; exon_number "5";
chr20	StringTie	exon	32456118	32456395	1000	-	.	gene_id "MSTRG.110621"; transcript_id "MSTRG.110621.6"; exon_number "6";
chr20	StringTie	exon	32474601	32474742	1000	-	.	gene_id "MSTRG.110621"; transcript_id "MSTRG.110621.6"; exon_number "7";
chr20	StringTie	exon	32474872	32474966	1000	-	.	gene_id "MSTRG.110621"; transcript_id "MSTRG.110621.6"; exon_number "8";
chr20	StringTie	exon	32483362	32483591	1000	-	.	gene_id "MSTRG.110621"; transcript_id "MSTRG.110621.6"; exon_number "9";
chr20	StringTie	transcript	32443005	32478921	1000	-	.	gene_id "MSTRG.110621"; transcript_id "MSTRG.110621.60";
chr20	StringTie	exon	32443005	32447816	1000	-	.	gene_id "MSTRG.110621"; transcript_id "MSTRG.110621.60"; exon_number "1";
chr20	StringTie	exon	32451448	32451573	1000	-	.	gene_id "MSTRG.110621"; transcript_id "MSTRG.110621.60"; exon_number "2";
chr20	StringTie	exon	32452236	32452437	1000	-	.	gene_id "MSTRG.110621"; transcript_id "MSTRG.110621.60"; exon_number "3";
chr20	StringTie	exon	32452884	32453006	1000	-	.	gene_id "MSTRG.110621"; transcript_id "MSTRG.110621.60"; exon_number "4";
chr20	StringTie	exon	32453304	32453495	1000	-	.	gene_id "MSTRG.110621"; transcript_id "MSTRG.110621.60"; exon_number "5";
chr20	StringTie	exon	32453576	32456395	1000	-	.	gene_id "MSTRG.110621"; transcript_id "MSTRG.110621.60"; exon_number "6";
chr20	StringTie	exon	32474601	32474742	1000	-	.	gene_id "MSTRG.110621"; transcript_id "MSTRG.110621.60"; exon_number "7";
chr20	StringTie	exon	32474872	32478921	1000	-	.	gene_id "MSTRG.110621"; transcript_id "MSTRG.110621.60"; exon_number "8";
chr20	StringTie	transcript	32443006	32475663	1000	-	.	gene_id "MSTRG.110621"; transcript_id "MSTRG.110621.61";
chr20	StringTie	exon	32443006	32447816	1000	-	.	gene_id "MSTRG.110621"; transcript_id "MSTRG.110621.61"; exon_number "1";
chr20	StringTie	exon	32451497	32451573	1000	-	.	gene_id "MSTRG.110621"; transcript_id "MSTRG.110621.61"; exon_number "2";
chr20	StringTie	exon	32452236	32452437	1000	-	.	gene_id "MSTRG.110621"; transcript_id "MSTRG.110621.61"; exon_number "3";
chr20	StringTie	exon	32452884	32453006	1000	-	.	gene_id "MSTRG.110621"; transcript_id "MSTRG.110621.61"; exon_number "4";
chr20	StringTie	exon	32453304	32453495	1000	-	.	gene_id "MSTRG.110621"; transcript_id "MSTRG.110621.61"; exon_number "5";
chr20	StringTie	exon	32453576	32453761	1000	-	.	gene_id "MSTRG.110621"; transcript_id "MSTRG.110621.61"; exon_number "6";
chr20	StringTie	exon	32456118	32456395	1000	-	.	gene_id "MSTRG.110621"; transcript_id "MSTRG.110621.61"; exon_number "7";
chr20	StringTie	exon	32474535	32474742	1000	-	.	gene_id "MSTRG.110621"; transcript_id "MSTRG.110621.61"; exon_number "8";
chr20	StringTie	exon	32475288	32475663	1000	-	.	gene_id "MSTRG.110621"; transcript_id "MSTRG.110621.61"; exon_number "9";
chr20	StringTie	transcript	32443006	32475373	1000	-	.	gene_id "MSTRG.110621"; transcript_id "MSTRG.110621.62";
chr20	StringTie	exon	32443006	32447127	1000	-	.	gene_id "MSTRG.110621"; transcript_id "MSTRG.110621.62"; exon_number "1";
chr20	StringTie	exon	32447232	32447816	1000	-	.	gene_id "MSTRG.110621"; transcript_id "MSTRG.110621.62"; exon_number "2";
chr20	StringTie	exon	32451497	32451573	1000	-	.	gene_id "MSTRG.110621"; transcript_id "MSTRG.110621.62"; exon_number "3";
chr20	StringTie	exon	32452236	32452437	1000	-	.	gene_id "MSTRG.110621"; transcript_id "MSTRG.110621.62"; exon_number "4";
chr20	StringTie	exon	32452884	32453006	1000	-	.	gene_id "MSTRG.110621"; transcript_id "MSTRG.110621.62"; exon_number "5";
chr20	StringTie	exon	32453304	32453495	1000	-	.	gene_id "MSTRG.110621"; transcript_id "MSTRG.110621.62"; exon_number "6";
chr20	StringTie	exon	32453576	32456395	1000	-	.	gene_id "MSTRG.110621"; transcript_id "MSTRG.110621.62"; exon_number "7";
chr20	StringTie	exon	32474601	32474742	1000	-	.	gene_id "MSTRG.110621"; transcript_id "MSTRG.110621.62"; exon_number "8";
chr20	StringTie	exon	32475288	32475373	1000	-	.	gene_id "MSTRG.110621"; transcript_id "MSTRG.110621.62"; exon_number "9";
chr20	StringTie	transcript	32443008	32483545	1000	-	.	gene_id "MSTRG.110621"; transcript_id "MSTRG.110621.63";
chr20	StringTie	exon	32443008	32447816	1000	-	.	gene_id "MSTRG.110621"; transcript_id "MSTRG.110621.63"; exon_number "1";
chr20	StringTie	exon	32451497	32451573	1000	-	.	gene_id "MSTRG.110621"; transcript_id "MSTRG.110621.63"; exon_number "2";
chr20	StringTie	exon	32452236	32452437	1000	-	.	gene_id "MSTRG.110621"; transcript_id "MSTRG.110621.63"; exon_number "3";
chr20	StringTie	exon	32452884	32453006	1000	-	.	gene_id "MSTRG.110621"; transcript_id "MSTRG.110621.63"; exon_number "4";
chr20	StringTie	exon	32453304	32453495	1000	-	.	gene_id "MSTRG.110621"; transcript_id "MSTRG.110621.63"; exon_number "5";
chr20	StringTie	exon	32453576	32456395	1000	-	.	gene_id "MSTRG.110621"; transcript_id "MSTRG.110621.63"; exon_number "6";
chr20	StringTie	exon	32474601	32474742	1000	-	.	gene_id "MSTRG.110621"; transcript_id "MSTRG.110621.63"; exon_number "7";
chr20	StringTie	exon	32474872	32474966	1000	-	.	gene_id "MSTRG.110621"; transcript_id "MSTRG.110621.63"; exon_number "8";
chr20	StringTie	exon	32483362	32483545	1000	-	.	gene_id "MSTRG.110621"; transcript_id "MSTRG.110621.63"; exon_number "9";
chr20	StringTie	transcript	32443008	32535598	1000	-	.	gene_id "MSTRG.110621"; transcript_id "MSTRG.110621.64";
chr20	StringTie	exon	32443008	32447816	1000	-	.	gene_id "MSTRG.110621"; transcript_id "MSTRG.110621.64"; exon_number "1";
chr20	StringTie	exon	32451497	32451573	1000	-	.	gene_id "MSTRG.110621"; transcript_id "MSTRG.110621.64"; exon_number "2";
chr20	StringTie	exon	32452236	32452437	1000	-	.	gene_id "MSTRG.110621"; transcript_id "MSTRG.110621.64"; exon_number "3";
chr20	StringTie	exon	32452884	32453006	1000	-	.	gene_id "MSTRG.110621"; transcript_id "MSTRG.110621.64"; exon_number "4";
chr20	StringTie	exon	32453304	32453495	1000	-	.	gene_id "MSTRG.110621"; transcript_id "MSTRG.110621.64"; exon_number "5";
chr20	StringTie	exon	32453608	32453761	1000	-	.	gene_id "MSTRG.110621"; transcript_id "MSTRG.110621.64"; exon_number "6";
chr20	StringTie	exon	32456118	32456395	1000	-	.	gene_id "MSTRG.110621"; transcript_id "MSTRG.110621.64"; exon_number "7";
chr20	StringTie	exon	32474601	32474742	1000	-	.	gene_id "MSTRG.110621"; transcript_id "MSTRG.110621.64"; exon_number "8";
chr20	StringTie	exon	32486696	32486801	1000	-	.	gene_id "MSTRG.110621"; transcript_id "MSTRG.110621.64"; exon_number "9";
chr20	StringTie	exon	32511347	32511456	1000	-	.	gene_id "MSTRG.110621"; transcript_id "MSTRG.110621.64"; exon_number "10";
chr20	StringTie	exon	32520811	32520922	1000	-	.	gene_id "MSTRG.110621"; transcript_id "MSTRG.110621.64"; exon_number "11";
chr20	StringTie	exon	32527758	32527913	1000	-	.	gene_id "MSTRG.110621"; transcript_id "MSTRG.110621.64"; exon_number "12";
chr20	StringTie	exon	32535441	32535598	1000	-	.	gene_id "MSTRG.110621"; transcript_id "MSTRG.110621.64"; exon_number "13";
chr20	StringTie	transcript	32443008	32537153	1000	-	.	gene_id "MSTRG.110621"; transcript_id "MSTRG.110621.65";
chr20	StringTie	exon	32443008	32447816	1000	-	.	gene_id "MSTRG.110621"; transcript_id "MSTRG.110621.65"; exon_number "1";
chr20	StringTie	exon	32451497	32451573	1000	-	.	gene_id "MSTRG.110621"; transcript_id "MSTRG.110621.65"; exon_number "2";
chr20	StringTie	exon	32452236	32452437	1000	-	.	gene_id "MSTRG.110621"; transcript_id "MSTRG.110621.65"; exon_number "3";
chr20	StringTie	exon	32452884	32453006	1000	-	.	gene_id "MSTRG.110621"; transcript_id "MSTRG.110621.65"; exon_number "4";
chr20	StringTie	exon	32453304	32453495	1000	-	.	gene_id "MSTRG.110621"; transcript_id "MSTRG.110621.65"; exon_number "5";
chr20	StringTie	exon	32453576	32453761	1000	-	.	gene_id "MSTRG.110621"; transcript_id "MSTRG.110621.65"; exon_number "6";
chr20	StringTie	exon	32456118	32456395	1000	-	.	gene_id "MSTRG.110621"; transcript_id "MSTRG.110621.65"; exon_number "7";
chr20	StringTie	exon	32474601	32474742	1000	-	.	gene_id "MSTRG.110621"; transcript_id "MSTRG.110621.65"; exon_number "8";
chr20	StringTie	exon	32485120	32486801	1000	-	.	gene_id "MSTRG.110621"; transcript_id "MSTRG.110621.65"; exon_number "9";
chr20	StringTie	exon	32511347	32511456	1000	-	.	gene_id "MSTRG.110621"; transcript_id "MSTRG.110621.65"; exon_number "10";
chr20	StringTie	exon	32520811	32520922	1000	-	.	gene_id "MSTRG.110621"; transcript_id "MSTRG.110621.65"; exon_number "11";
chr20	StringTie	exon	32527758	32527913	1000	-	.	gene_id "MSTRG.110621"; transcript_id "MSTRG.110621.65"; exon_number "12";
chr20	StringTie	exon	32537083	32537153	1000	-	.	gene_id "MSTRG.110621"; transcript_id "MSTRG.110621.65"; exon_number "13";
chr20	StringTie	transcript	32443019	32483547	1000	-	.	gene_id "MSTRG.110621"; transcript_id "MSTRG.110621.66";
chr20	StringTie	exon	32443019	32447127	1000	-	.	gene_id "MSTRG.110621"; transcript_id "MSTRG.110621.66"; exon_number "1";
chr20	StringTie	exon	32447232	32447816	1000	-	.	gene_id "MSTRG.110621"; transcript_id "MSTRG.110621.66"; exon_number "2";
chr20	StringTie	exon	32452236	32452437	1000	-	.	gene_id "MSTRG.110621"; transcript_id "MSTRG.110621.66"; exon_number "3";
chr20	StringTie	exon	32452884	32453006	1000	-	.	gene_id "MSTRG.110621"; transcript_id "MSTRG.110621.66"; exon_number "4";
chr20	StringTie	exon	32453304	32453495	1000	-	.	gene_id "MSTRG.110621"; transcript_id "MSTRG.110621.66"; exon_number "5";
chr20	StringTie	exon	32453576	32456395	1000	-	.	gene_id "MSTRG.110621"; transcript_id "MSTRG.110621.66"; exon_number "6";
chr20	StringTie	exon	32474601	32474742	1000	-	.	gene_id "MSTRG.110621"; transcript_id "MSTRG.110621.66"; exon_number "7";
chr20	StringTie	exon	32483362	32483547	1000	-	.	gene_id "MSTRG.110621"; transcript_id "MSTRG.110621.66"; exon_number "8";
chr20	StringTie	transcript	32443022	32477106	1000	-	.	gene_id "MSTRG.110621"; transcript_id "MSTRG.110621.67";
chr20	StringTie	exon	32443022	32447816	1000	-	.	gene_id "MSTRG.110621"; transcript_id "MSTRG.110621.67"; exon_number "1";
chr20	StringTie	exon	32452236	32452437	1000	-	.	gene_id "MSTRG.110621"; transcript_id "MSTRG.110621.67"; exon_number "2";
chr20	StringTie	exon	32452884	32453006	1000	-	.	gene_id "MSTRG.110621"; transcript_id "MSTRG.110621.67"; exon_number "3";
chr20	StringTie	exon	32453304	32453495	1000	-	.	gene_id "MSTRG.110621"; transcript_id "MSTRG.110621.67"; exon_number "4";
chr20	StringTie	exon	32453576	32453761	1000	-	.	gene_id "MSTRG.110621"; transcript_id "MSTRG.110621.67"; exon_number "5";
chr20	StringTie	exon	32456118	32456395	1000	-	.	gene_id "MSTRG.110621"; transcript_id "MSTRG.110621.67"; exon_number "6";
chr20	StringTie	exon	32474601	32474742	1000	-	.	gene_id "MSTRG.110621"; transcript_id "MSTRG.110621.67"; exon_number "7";
chr20	StringTie	exon	32477082	32477106	1000	-	.	gene_id "MSTRG.110621"; transcript_id "MSTRG.110621.67"; exon_number "8";
chr20	StringTie	transcript	32443024	32536166	1000	-	.	gene_id "MSTRG.110621"; transcript_id "MSTRG.110621.68";
chr20	StringTie	exon	32443024	32447816	1000	-	.	gene_id "MSTRG.110621"; transcript_id "MSTRG.110621.68"; exon_number "1";
chr20	StringTie	exon	32452236	32452437	1000	-	.	gene_id "MSTRG.110621"; transcript_id "MSTRG.110621.68"; exon_number "2";
chr20	StringTie	exon	32452884	32453006	1000	-	.	gene_id "MSTRG.110621"; transcript_id "MSTRG.110621.68"; exon_number "3";
chr20	StringTie	exon	32453304	32453495	1000	-	.	gene_id "MSTRG.110621"; transcript_id "MSTRG.110621.68"; exon_number "4";
chr20	StringTie	exon	32453576	32453761	1000	-	.	gene_id "MSTRG.110621"; transcript_id "MSTRG.110621.68"; exon_number "5";
chr20	StringTie	exon	32456118	32456395	1000	-	.	gene_id "MSTRG.110621"; transcript_id "MSTRG.110621.68"; exon_number "6";
chr20	StringTie	exon	32474601	32474742	1000	-	.	gene_id "MSTRG.110621"; transcript_id "MSTRG.110621.68"; exon_number "7";
chr20	StringTie	exon	32486696	32486801	1000	-	.	gene_id "MSTRG.110621"; transcript_id "MSTRG.110621.68"; exon_number "8";
chr20	StringTie	exon	32511347	32511456	1000	-	.	gene_id "MSTRG.110621"; transcript_id "MSTRG.110621.68"; exon_number "9";
chr20	StringTie	exon	32520811	32520922	1000	-	.	gene_id "MSTRG.110621"; transcript_id "MSTRG.110621.68"; exon_number "10";
chr20	StringTie	exon	32527758	32527913	1000	-	.	gene_id "MSTRG.110621"; transcript_id "MSTRG.110621.68"; exon_number "11";
chr20	StringTie	exon	32535517	32536166	1000	-	.	gene_id "MSTRG.110621"; transcript_id "MSTRG.110621.68"; exon_number "12";
chr20	StringTie	transcript	32443024	32538046	1000	-	.	gene_id "MSTRG.110621"; transcript_id "MSTRG.110621.69";
chr20	StringTie	exon	32443024	32447816	1000	-	.	gene_id "MSTRG.110621"; transcript_id "MSTRG.110621.69"; exon_number "1";
chr20	StringTie	exon	32452236	32452437	1000	-	.	gene_id "MSTRG.110621"; transcript_id "MSTRG.110621.69"; exon_number "2";
chr20	StringTie	exon	32452884	32453006	1000	-	.	gene_id "MSTRG.110621"; transcript_id "MSTRG.110621.69"; exon_number "3";
chr20	StringTie	exon	32453304	32453495	1000	-	.	gene_id "MSTRG.110621"; transcript_id "MSTRG.110621.69"; exon_number "4";
chr20	StringTie	exon	32453576	32453761	1000	-	.	gene_id "MSTRG.110621"; transcript_id "MSTRG.110621.69"; exon_number "5";
chr20	StringTie	exon	32456118	32456395	1000	-	.	gene_id "MSTRG.110621"; transcript_id "MSTRG.110621.69"; exon_number "6";
chr20	StringTie	exon	32474601	32474742	1000	-	.	gene_id "MSTRG.110621"; transcript_id "MSTRG.110621.69"; exon_number "7";
chr20	StringTie	exon	32484534	32485764	1000	-	.	gene_id "MSTRG.110621"; transcript_id "MSTRG.110621.69"; exon_number "8";
chr20	StringTie	exon	32486696	32486801	1000	-	.	gene_id "MSTRG.110621"; transcript_id "MSTRG.110621.69"; exon_number "9";
chr20	StringTie	exon	32511347	32511456	1000	-	.	gene_id "MSTRG.110621"; transcript_id "MSTRG.110621.69"; exon_number "10";
chr20	StringTie	exon	32520811	32520922	1000	-	.	gene_id "MSTRG.110621"; transcript_id "MSTRG.110621.69"; exon_number "11";
chr20	StringTie	exon	32527758	32527913	1000	-	.	gene_id "MSTRG.110621"; transcript_id "MSTRG.110621.69"; exon_number "12";
chr20	StringTie	exon	32532317	32532416	1000	-	.	gene_id "MSTRG.110621"; transcript_id "MSTRG.110621.69"; exon_number "13";
chr20	StringTie	exon	32537083	32538046	1000	-	.	gene_id "MSTRG.110621"; transcript_id "MSTRG.110621.69"; exon_number "14";
chr20	StringTie	transcript	32442616	32585246	1000	-	.	gene_id "MSTRG.110621"; transcript_id "MSTRG.110621.7";
chr20	StringTie	exon	32442616	32447127	1000	-	.	gene_id "MSTRG.110621"; transcript_id "MSTRG.110621.7"; exon_number "1";
chr20	StringTie	exon	32447232	32447816	1000	-	.	gene_id "MSTRG.110621"; transcript_id "MSTRG.110621.7"; exon_number "2";
chr20	StringTie	exon	32452236	32452437	1000	-	.	gene_id "MSTRG.110621"; transcript_id "MSTRG.110621.7"; exon_number "3";
chr20	StringTie	exon	32452884	32453006	1000	-	.	gene_id "MSTRG.110621"; transcript_id "MSTRG.110621.7"; exon_number "4";
chr20	StringTie	exon	32453304	32453495	1000	-	.	gene_id "MSTRG.110621"; transcript_id "MSTRG.110621.7"; exon_number "5";
chr20	StringTie	exon	32453576	32453761	1000	-	.	gene_id "MSTRG.110621"; transcript_id "MSTRG.110621.7"; exon_number "6";
chr20	StringTie	exon	32456118	32456395	1000	-	.	gene_id "MSTRG.110621"; transcript_id "MSTRG.110621.7"; exon_number "7";
chr20	StringTie	exon	32474601	32474742	1000	-	.	gene_id "MSTRG.110621"; transcript_id "MSTRG.110621.7"; exon_number "8";
chr20	StringTie	exon	32511347	32511456	1000	-	.	gene_id "MSTRG.110621"; transcript_id "MSTRG.110621.7"; exon_number "9";
chr20	StringTie	exon	32520811	32520922	1000	-	.	gene_id "MSTRG.110621"; transcript_id "MSTRG.110621.7"; exon_number "10";
chr20	StringTie	exon	32527758	32527913	1000	-	.	gene_id "MSTRG.110621"; transcript_id "MSTRG.110621.7"; exon_number "11";
chr20	StringTie	exon	32584570	32585246	1000	-	.	gene_id "MSTRG.110621"; transcript_id "MSTRG.110621.7"; exon_number "12";
chr20	StringTie	transcript	32443025	32475511	1000	-	.	gene_id "MSTRG.110621"; transcript_id "MSTRG.110621.70";
chr20	StringTie	exon	32443025	32447816	1000	-	.	gene_id "MSTRG.110621"; transcript_id "MSTRG.110621.70"; exon_number "1";
chr20	StringTie	exon	32452301	32452437	1000	-	.	gene_id "MSTRG.110621"; transcript_id "MSTRG.110621.70"; exon_number "2";
chr20	StringTie	exon	32452884	32453006	1000	-	.	gene_id "MSTRG.110621"; transcript_id "MSTRG.110621.70"; exon_number "3";
chr20	StringTie	exon	32453304	32453495	1000	-	.	gene_id "MSTRG.110621"; transcript_id "MSTRG.110621.70"; exon_number "4";
chr20	StringTie	exon	32453576	32453761	1000	-	.	gene_id "MSTRG.110621"; transcript_id "MSTRG.110621.70"; exon_number "5";
chr20	StringTie	exon	32456118	32456395	1000	-	.	gene_id "MSTRG.110621"; transcript_id "MSTRG.110621.70"; exon_number "6";
chr20	StringTie	exon	32474601	32474742	1000	-	.	gene_id "MSTRG.110621"; transcript_id "MSTRG.110621.70"; exon_number "7";
chr20	StringTie	exon	32475288	32475511	1000	-	.	gene_id "MSTRG.110621"; transcript_id "MSTRG.110621.70"; exon_number "8";
chr20	StringTie	transcript	32443028	32528725	1000	-	.	gene_id "MSTRG.110621"; transcript_id "MSTRG.110621.71";
chr20	StringTie	exon	32443028	32447816	1000	-	.	gene_id "MSTRG.110621"; transcript_id "MSTRG.110621.71"; exon_number "1";
chr20	StringTie	exon	32451497	32451573	1000	-	.	gene_id "MSTRG.110621"; transcript_id "MSTRG.110621.71"; exon_number "2";
chr20	StringTie	exon	32452236	32452437	1000	-	.	gene_id "MSTRG.110621"; transcript_id "MSTRG.110621.71"; exon_number "3";
chr20	StringTie	exon	32452884	32453006	1000	-	.	gene_id "MSTRG.110621"; transcript_id "MSTRG.110621.71"; exon_number "4";
chr20	StringTie	exon	32453304	32453495	1000	-	.	gene_id "MSTRG.110621"; transcript_id "MSTRG.110621.71"; exon_number "5";
chr20	StringTie	exon	32453576	32453761	1000	-	.	gene_id "MSTRG.110621"; transcript_id "MSTRG.110621.71"; exon_number "6";
chr20	StringTie	exon	32455981	32456395	1000	-	.	gene_id "MSTRG.110621"; transcript_id "MSTRG.110621.71"; exon_number "7";
chr20	StringTie	exon	32474601	32474742	1000	-	.	gene_id "MSTRG.110621"; transcript_id "MSTRG.110621.71"; exon_number "8";
chr20	StringTie	exon	32486696	32486801	1000	-	.	gene_id "MSTRG.110621"; transcript_id "MSTRG.110621.71"; exon_number "9";
chr20	StringTie	exon	32511347	32511456	1000	-	.	gene_id "MSTRG.110621"; transcript_id "MSTRG.110621.71"; exon_number "10";
chr20	StringTie	exon	32520811	32520922	1000	-	.	gene_id "MSTRG.110621"; transcript_id "MSTRG.110621.71"; exon_number "11";
chr20	StringTie	exon	32527758	32527913	1000	-	.	gene_id "MSTRG.110621"; transcript_id "MSTRG.110621.71"; exon_number "12";
chr20	StringTie	exon	32528052	32528725	1000	-	.	gene_id "MSTRG.110621"; transcript_id "MSTRG.110621.71"; exon_number "13";
chr20	StringTie	transcript	32443028	32528725	1000	-	.	gene_id "MSTRG.110621"; transcript_id "MSTRG.110621.72";
chr20	StringTie	exon	32443028	32447816	1000	-	.	gene_id "MSTRG.110621"; transcript_id "MSTRG.110621.72"; exon_number "1";
chr20	StringTie	exon	32452236	32452437	1000	-	.	gene_id "MSTRG.110621"; transcript_id "MSTRG.110621.72"; exon_number "2";
chr20	StringTie	exon	32452884	32453006	1000	-	.	gene_id "MSTRG.110621"; transcript_id "MSTRG.110621.72"; exon_number "3";
chr20	StringTie	exon	32453304	32453495	1000	-	.	gene_id "MSTRG.110621"; transcript_id "MSTRG.110621.72"; exon_number "4";
chr20	StringTie	exon	32453576	32453761	1000	-	.	gene_id "MSTRG.110621"; transcript_id "MSTRG.110621.72"; exon_number "5";
chr20	StringTie	exon	32456118	32456395	1000	-	.	gene_id "MSTRG.110621"; transcript_id "MSTRG.110621.72"; exon_number "6";
chr20	StringTie	exon	32474601	32474742	1000	-	.	gene_id "MSTRG.110621"; transcript_id "MSTRG.110621.72"; exon_number "7";
chr20	StringTie	exon	32486696	32486801	1000	-	.	gene_id "MSTRG.110621"; transcript_id "MSTRG.110621.72"; exon_number "8";
chr20	StringTie	exon	32511347	32511456	1000	-	.	gene_id "MSTRG.110621"; transcript_id "MSTRG.110621.72"; exon_number "9";
chr20	StringTie	exon	32520811	32520922	1000	-	.	gene_id "MSTRG.110621"; transcript_id "MSTRG.110621.72"; exon_number "10";
chr20	StringTie	exon	32527758	32527913	1000	-	.	gene_id "MSTRG.110621"; transcript_id "MSTRG.110621.72"; exon_number "11";
chr20	StringTie	exon	32528368	32528725	1000	-	.	gene_id "MSTRG.110621"; transcript_id "MSTRG.110621.72"; exon_number "12";
chr20	StringTie	transcript	32443028	32538434	1000	-	.	gene_id "MSTRG.110621"; transcript_id "MSTRG.110621.73";
chr20	StringTie	exon	32443028	32447816	1000	-	.	gene_id "MSTRG.110621"; transcript_id "MSTRG.110621.73"; exon_number "1";
chr20	StringTie	exon	32451497	32451573	1000	-	.	gene_id "MSTRG.110621"; transcript_id "MSTRG.110621.73"; exon_number "2";
chr20	StringTie	exon	32452236	32452437	1000	-	.	gene_id "MSTRG.110621"; transcript_id "MSTRG.110621.73"; exon_number "3";
chr20	StringTie	exon	32452884	32453006	1000	-	.	gene_id "MSTRG.110621"; transcript_id "MSTRG.110621.73"; exon_number "4";
chr20	StringTie	exon	32453304	32453495	1000	-	.	gene_id "MSTRG.110621"; transcript_id "MSTRG.110621.73"; exon_number "5";
chr20	StringTie	exon	32453576	32453761	1000	-	.	gene_id "MSTRG.110621"; transcript_id "MSTRG.110621.73"; exon_number "6";
chr20	StringTie	exon	32455981	32456395	1000	-	.	gene_id "MSTRG.110621"; transcript_id "MSTRG.110621.73"; exon_number "7";
chr20	StringTie	exon	32474601	32474742	1000	-	.	gene_id "MSTRG.110621"; transcript_id "MSTRG.110621.73"; exon_number "8";
chr20	StringTie	exon	32486696	32487265	1000	-	.	gene_id "MSTRG.110621"; transcript_id "MSTRG.110621.73"; exon_number "9";
chr20	StringTie	exon	32511347	32511456	1000	-	.	gene_id "MSTRG.110621"; transcript_id "MSTRG.110621.73"; exon_number "10";
chr20	StringTie	exon	32520811	32520922	1000	-	.	gene_id "MSTRG.110621"; transcript_id "MSTRG.110621.73"; exon_number "11";
chr20	StringTie	exon	32527758	32527913	1000	-	.	gene_id "MSTRG.110621"; transcript_id "MSTRG.110621.73"; exon_number "12";
chr20	StringTie	exon	32537083	32538434	1000	-	.	gene_id "MSTRG.110621"; transcript_id "MSTRG.110621.73"; exon_number "13";
chr20	StringTie	transcript	32443029	32538792	1000	-	.	gene_id "MSTRG.110621"; transcript_id "MSTRG.110621.74";
chr20	StringTie	exon	32443029	32447816	1000	-	.	gene_id "MSTRG.110621"; transcript_id "MSTRG.110621.74"; exon_number "1";
chr20	StringTie	exon	32451497	32451573	1000	-	.	gene_id "MSTRG.110621"; transcript_id "MSTRG.110621.74"; exon_number "2";
chr20	StringTie	exon	32452236	32452437	1000	-	.	gene_id "MSTRG.110621"; transcript_id "MSTRG.110621.74"; exon_number "3";
chr20	StringTie	exon	32452884	32453006	1000	-	.	gene_id "MSTRG.110621"; transcript_id "MSTRG.110621.74"; exon_number "4";
chr20	StringTie	exon	32453304	32453495	1000	-	.	gene_id "MSTRG.110621"; transcript_id "MSTRG.110621.74"; exon_number "5";
chr20	StringTie	exon	32453576	32453761	1000	-	.	gene_id "MSTRG.110621"; transcript_id "MSTRG.110621.74"; exon_number "6";
chr20	StringTie	exon	32456118	32456395	1000	-	.	gene_id "MSTRG.110621"; transcript_id "MSTRG.110621.74"; exon_number "7";
chr20	StringTie	exon	32474601	32474742	1000	-	.	gene_id "MSTRG.110621"; transcript_id "MSTRG.110621.74"; exon_number "8";
chr20	StringTie	exon	32486696	32486801	1000	-	.	gene_id "MSTRG.110621"; transcript_id "MSTRG.110621.74"; exon_number "9";
chr20	StringTie	exon	32511347	32511456	1000	-	.	gene_id "MSTRG.110621"; transcript_id "MSTRG.110621.74"; exon_number "10";
chr20	StringTie	exon	32520811	32520922	1000	-	.	gene_id "MSTRG.110621"; transcript_id "MSTRG.110621.74"; exon_number "11";
chr20	StringTie	exon	32527758	32527913	1000	-	.	gene_id "MSTRG.110621"; transcript_id "MSTRG.110621.74"; exon_number "12";
chr20	StringTie	exon	32538686	32538792	1000	-	.	gene_id "MSTRG.110621"; transcript_id "MSTRG.110621.74"; exon_number "13";
chr20	StringTie	transcript	32443030	32449756	1000	-	.	gene_id "MSTRG.110621"; transcript_id "MSTRG.110621.75";
chr20	StringTie	exon	32443030	32443434	1000	-	.	gene_id "MSTRG.110621"; transcript_id "MSTRG.110621.75"; exon_number "1";
chr20	StringTie	exon	32447232	32449756	1000	-	.	gene_id "MSTRG.110621"; transcript_id "MSTRG.110621.75"; exon_number "2";
chr20	StringTie	transcript	32443034	32456936	1000	-	.	gene_id "MSTRG.110621"; transcript_id "MSTRG.110621.76";
chr20	StringTie	exon	32443034	32447816	1000	-	.	gene_id "MSTRG.110621"; transcript_id "MSTRG.110621.76"; exon_number "1";
chr20	StringTie	exon	32451497	32451573	1000	-	.	gene_id "MSTRG.110621"; transcript_id "MSTRG.110621.76"; exon_number "2";
chr20	StringTie	exon	32452236	32452437	1000	-	.	gene_id "MSTRG.110621"; transcript_id "MSTRG.110621.76"; exon_number "3";
chr20	StringTie	exon	32452884	32453006	1000	-	.	gene_id "MSTRG.110621"; transcript_id "MSTRG.110621.76"; exon_number "4";
chr20	StringTie	exon	32453304	32453495	1000	-	.	gene_id "MSTRG.110621"; transcript_id "MSTRG.110621.76"; exon_number "5";
chr20	StringTie	exon	32453576	32456395	1000	-	.	gene_id "MSTRG.110621"; transcript_id "MSTRG.110621.76"; exon_number "6";
chr20	StringTie	exon	32456805	32456936	1000	-	.	gene_id "MSTRG.110621"; transcript_id "MSTRG.110621.76"; exon_number "7";
chr20	StringTie	transcript	32443036	32459050	1000	-	.	gene_id "MSTRG.110621"; transcript_id "MSTRG.110621.77";
chr20	StringTie	exon	32443036	32447816	1000	-	.	gene_id "MSTRG.110621"; transcript_id "MSTRG.110621.77"; exon_number "1";
chr20	StringTie	exon	32452236	32452437	1000	-	.	gene_id "MSTRG.110621"; transcript_id "MSTRG.110621.77"; exon_number "2";
chr20	StringTie	exon	32452884	32453006	1000	-	.	gene_id "MSTRG.110621"; transcript_id "MSTRG.110621.77"; exon_number "3";
chr20	StringTie	exon	32453304	32453495	1000	-	.	gene_id "MSTRG.110621"; transcript_id "MSTRG.110621.77"; exon_number "4";
chr20	StringTie	exon	32453576	32453761	1000	-	.	gene_id "MSTRG.110621"; transcript_id "MSTRG.110621.77"; exon_number "5";
chr20	StringTie	exon	32456118	32456395	1000	-	.	gene_id "MSTRG.110621"; transcript_id "MSTRG.110621.77"; exon_number "6";
chr20	StringTie	exon	32458887	32459050	1000	-	.	gene_id "MSTRG.110621"; transcript_id "MSTRG.110621.77"; exon_number "7";
chr20	StringTie	transcript	32443036	32475598	1000	-	.	gene_id "MSTRG.110621"; transcript_id "MSTRG.110621.78";
chr20	StringTie	exon	32443036	32447127	1000	-	.	gene_id "MSTRG.110621"; transcript_id "MSTRG.110621.78"; exon_number "1";
chr20	StringTie	exon	32447232	32447816	1000	-	.	gene_id "MSTRG.110621"; transcript_id "MSTRG.110621.78"; exon_number "2";
chr20	StringTie	exon	32452236	32452437	1000	-	.	gene_id "MSTRG.110621"; transcript_id "MSTRG.110621.78"; exon_number "3";
chr20	StringTie	exon	32452884	32453006	1000	-	.	gene_id "MSTRG.110621"; transcript_id "MSTRG.110621.78"; exon_number "4";
chr20	StringTie	exon	32453304	32453495	1000	-	.	gene_id "MSTRG.110621"; transcript_id "MSTRG.110621.78"; exon_number "5";
chr20	StringTie	exon	32453576	32453761	1000	-	.	gene_id "MSTRG.110621"; transcript_id "MSTRG.110621.78"; exon_number "6";
chr20	StringTie	exon	32456118	32456395	1000	-	.	gene_id "MSTRG.110621"; transcript_id "MSTRG.110621.78"; exon_number "7";
chr20	StringTie	exon	32474601	32474742	1000	-	.	gene_id "MSTRG.110621"; transcript_id "MSTRG.110621.78"; exon_number "8";
chr20	StringTie	exon	32475288	32475598	1000	-	.	gene_id "MSTRG.110621"; transcript_id "MSTRG.110621.78"; exon_number "9";
chr20	StringTie	transcript	32443036	32585074	1000	-	.	gene_id "MSTRG.110621"; transcript_id "MSTRG.110621.79";
chr20	StringTie	exon	32443036	32447816	1000	-	.	gene_id "MSTRG.110621"; transcript_id "MSTRG.110621.79"; exon_number "1";
chr20	StringTie	exon	32451497	32451573	1000	-	.	gene_id "MSTRG.110621"; transcript_id "MSTRG.110621.79"; exon_number "2";
chr20	StringTie	exon	32452236	32452437	1000	-	.	gene_id "MSTRG.110621"; transcript_id "MSTRG.110621.79"; exon_number "3";
chr20	StringTie	exon	32452884	32453006	1000	-	.	gene_id "MSTRG.110621"; transcript_id "MSTRG.110621.79"; exon_number "4";
chr20	StringTie	exon	32453304	32453495	1000	-	.	gene_id "MSTRG.110621"; transcript_id "MSTRG.110621.79"; exon_number "5";
chr20	StringTie	exon	32453576	32453761	1000	-	.	gene_id "MSTRG.110621"; transcript_id "MSTRG.110621.79"; exon_number "6";
chr20	StringTie	exon	32456118	32456395	1000	-	.	gene_id "MSTRG.110621"; transcript_id "MSTRG.110621.79"; exon_number "7";
chr20	StringTie	exon	32474601	32474742	1000	-	.	gene_id "MSTRG.110621"; transcript_id "MSTRG.110621.79"; exon_number "8";
chr20	StringTie	exon	32483362	32483471	1000	-	.	gene_id "MSTRG.110621"; transcript_id "MSTRG.110621.79"; exon_number "9";
chr20	StringTie	exon	32484002	32485764	1000	-	.	gene_id "MSTRG.110621"; transcript_id "MSTRG.110621.79"; exon_number "10";
chr20	StringTie	exon	32486696	32486801	1000	-	.	gene_id "MSTRG.110621"; transcript_id "MSTRG.110621.79"; exon_number "11";
chr20	StringTie	exon	32511347	32511456	1000	-	.	gene_id "MSTRG.110621"; transcript_id "MSTRG.110621.79"; exon_number "12";
chr20	StringTie	exon	32520811	32520922	1000	-	.	gene_id "MSTRG.110621"; transcript_id "MSTRG.110621.79"; exon_number "13";
chr20	StringTie	exon	32527758	32527913	1000	-	.	gene_id "MSTRG.110621"; transcript_id "MSTRG.110621.79"; exon_number "14";
chr20	StringTie	exon	32548626	32548886	1000	-	.	gene_id "MSTRG.110621"; transcript_id "MSTRG.110621.79"; exon_number "15";
chr20	StringTie	exon	32584570	32585074	1000	-	.	gene_id "MSTRG.110621"; transcript_id "MSTRG.110621.79"; exon_number "16";
chr20	StringTie	transcript	32442638	32475593	1000	-	.	gene_id "MSTRG.110621"; transcript_id "MSTRG.110621.8";
chr20	StringTie	exon	32442638	32447816	1000	-	.	gene_id "MSTRG.110621"; transcript_id "MSTRG.110621.8"; exon_number "1";
chr20	StringTie	exon	32451497	32451573	1000	-	.	gene_id "MSTRG.110621"; transcript_id "MSTRG.110621.8"; exon_number "2";
chr20	StringTie	exon	32452236	32452437	1000	-	.	gene_id "MSTRG.110621"; transcript_id "MSTRG.110621.8"; exon_number "3";
chr20	StringTie	exon	32452884	32453001	1000	-	.	gene_id "MSTRG.110621"; transcript_id "MSTRG.110621.8"; exon_number "4";
chr20	StringTie	exon	32453304	32453495	1000	-	.	gene_id "MSTRG.110621"; transcript_id "MSTRG.110621.8"; exon_number "5";
chr20	StringTie	exon	32453576	32453761	1000	-	.	gene_id "MSTRG.110621"; transcript_id "MSTRG.110621.8"; exon_number "6";
chr20	StringTie	exon	32456118	32456395	1000	-	.	gene_id "MSTRG.110621"; transcript_id "MSTRG.110621.8"; exon_number "7";
chr20	StringTie	exon	32474601	32474742	1000	-	.	gene_id "MSTRG.110621"; transcript_id "MSTRG.110621.8"; exon_number "8";
chr20	StringTie	exon	32475288	32475593	1000	-	.	gene_id "MSTRG.110621"; transcript_id "MSTRG.110621.8"; exon_number "9";
chr20	StringTie	transcript	32443037	32487302	1000	-	.	gene_id "MSTRG.110621"; transcript_id "MSTRG.110621.80";
chr20	StringTie	exon	32443037	32447816	1000	-	.	gene_id "MSTRG.110621"; transcript_id "MSTRG.110621.80"; exon_number "1";
chr20	StringTie	exon	32451497	32451573	1000	-	.	gene_id "MSTRG.110621"; transcript_id "MSTRG.110621.80"; exon_number "2";
chr20	StringTie	exon	32452236	32452437	1000	-	.	gene_id "MSTRG.110621"; transcript_id "MSTRG.110621.80"; exon_number "3";
chr20	StringTie	exon	32452884	32453006	1000	-	.	gene_id "MSTRG.110621"; transcript_id "MSTRG.110621.80"; exon_number "4";
chr20	StringTie	exon	32453304	32453495	1000	-	.	gene_id "MSTRG.110621"; transcript_id "MSTRG.110621.80"; exon_number "5";
chr20	StringTie	exon	32453576	32456395	1000	-	.	gene_id "MSTRG.110621"; transcript_id "MSTRG.110621.80"; exon_number "6";
chr20	StringTie	exon	32474601	32474742	1000	-	.	gene_id "MSTRG.110621"; transcript_id "MSTRG.110621.80"; exon_number "7";
chr20	StringTie	exon	32485120	32485764	1000	-	.	gene_id "MSTRG.110621"; transcript_id "MSTRG.110621.80"; exon_number "8";
chr20	StringTie	exon	32486696	32487302	1000	-	.	gene_id "MSTRG.110621"; transcript_id "MSTRG.110621.80"; exon_number "9";
chr20	StringTie	transcript	32443039	32487286	1000	-	.	gene_id "MSTRG.110621"; transcript_id "MSTRG.110621.81";
chr20	StringTie	exon	32443039	32447816	1000	-	.	gene_id "MSTRG.110621"; transcript_id "MSTRG.110621.81"; exon_number "1";
chr20	StringTie	exon	32452236	32452437	1000	-	.	gene_id "MSTRG.110621"; transcript_id "MSTRG.110621.81"; exon_number "2";
chr20	StringTie	exon	32452884	32453006	1000	-	.	gene_id "MSTRG.110621"; transcript_id "MSTRG.110621.81"; exon_number "3";
chr20	StringTie	exon	32453304	32453495	1000	-	.	gene_id "MSTRG.110621"; transcript_id "MSTRG.110621.81"; exon_number "4";
chr20	StringTie	exon	32453576	32453761	1000	-	.	gene_id "MSTRG.110621"; transcript_id "MSTRG.110621.81"; exon_number "5";
chr20	StringTie	exon	32456118	32456395	1000	-	.	gene_id "MSTRG.110621"; transcript_id "MSTRG.110621.81"; exon_number "6";
chr20	StringTie	exon	32474601	32474742	1000	-	.	gene_id "MSTRG.110621"; transcript_id "MSTRG.110621.81"; exon_number "7";
chr20	StringTie	exon	32484980	32487286	1000	-	.	gene_id "MSTRG.110621"; transcript_id "MSTRG.110621.81"; exon_number "8";
chr20	StringTie	transcript	32443039	32529526	1000	-	.	gene_id "MSTRG.110621"; transcript_id "MSTRG.110621.82";
chr20	StringTie	exon	32443039	32447816	1000	-	.	gene_id "MSTRG.110621"; transcript_id "MSTRG.110621.82"; exon_number "1";
chr20	StringTie	exon	32451497	32451573	1000	-	.	gene_id "MSTRG.110621"; transcript_id "MSTRG.110621.82"; exon_number "2";
chr20	StringTie	exon	32452236	32452437	1000	-	.	gene_id "MSTRG.110621"; transcript_id "MSTRG.110621.82"; exon_number "3";
chr20	StringTie	exon	32452884	32453006	1000	-	.	gene_id "MSTRG.110621"; transcript_id "MSTRG.110621.82"; exon_number "4";
chr20	StringTie	exon	32453304	32453495	1000	-	.	gene_id "MSTRG.110621"; transcript_id "MSTRG.110621.82"; exon_number "5";
chr20	StringTie	exon	32453576	32453761	1000	-	.	gene_id "MSTRG.110621"; transcript_id "MSTRG.110621.82"; exon_number "6";
chr20	StringTie	exon	32456118	32456395	1000	-	.	gene_id "MSTRG.110621"; transcript_id "MSTRG.110621.82"; exon_number "7";
chr20	StringTie	exon	32474601	32474742	1000	-	.	gene_id "MSTRG.110621"; transcript_id "MSTRG.110621.82"; exon_number "8";
chr20	StringTie	exon	32483362	32484042	1000	-	.	gene_id "MSTRG.110621"; transcript_id "MSTRG.110621.82"; exon_number "9";
chr20	StringTie	exon	32484534	32485764	1000	-	.	gene_id "MSTRG.110621"; transcript_id "MSTRG.110621.82"; exon_number "10";
chr20	StringTie	exon	32486696	32486801	1000	-	.	gene_id "MSTRG.110621"; transcript_id "MSTRG.110621.82"; exon_number "11";
chr20	StringTie	exon	32511347	32511456	1000	-	.	gene_id "MSTRG.110621"; transcript_id "MSTRG.110621.82"; exon_number "12";
chr20	StringTie	exon	32520811	32520922	1000	-	.	gene_id "MSTRG.110621"; transcript_id "MSTRG.110621.82"; exon_number "13";
chr20	StringTie	exon	32527758	32527913	1000	-	.	gene_id "MSTRG.110621"; transcript_id "MSTRG.110621.82"; exon_number "14";
chr20	StringTie	exon	32529417	32529526	1000	-	.	gene_id "MSTRG.110621"; transcript_id "MSTRG.110621.82"; exon_number "15";
chr20	StringTie	transcript	32443040	32476173	1000	-	.	gene_id "MSTRG.110621"; transcript_id "MSTRG.110621.83";
chr20	StringTie	exon	32443040	32443755	1000	-	.	gene_id "MSTRG.110621"; transcript_id "MSTRG.110621.83"; exon_number "1";
chr20	StringTie	exon	32443822	32447816	1000	-	.	gene_id "MSTRG.110621"; transcript_id "MSTRG.110621.83"; exon_number "2";
chr20	StringTie	exon	32452236	32452437	1000	-	.	gene_id "MSTRG.110621"; transcript_id "MSTRG.110621.83"; exon_number "3";
chr20	StringTie	exon	32452884	32453006	1000	-	.	gene_id "MSTRG.110621"; transcript_id "MSTRG.110621.83"; exon_number "4";
chr20	StringTie	exon	32453304	32453495	1000	-	.	gene_id "MSTRG.110621"; transcript_id "MSTRG.110621.83"; exon_number "5";
chr20	StringTie	exon	32453576	32453761	1000	-	.	gene_id "MSTRG.110621"; transcript_id "MSTRG.110621.83"; exon_number "6";
chr20	StringTie	exon	32456118	32456395	1000	-	.	gene_id "MSTRG.110621"; transcript_id "MSTRG.110621.83"; exon_number "7";
chr20	StringTie	exon	32474601	32474742	1000	-	.	gene_id "MSTRG.110621"; transcript_id "MSTRG.110621.83"; exon_number "8";
chr20	StringTie	exon	32475288	32476173	1000	-	.	gene_id "MSTRG.110621"; transcript_id "MSTRG.110621.83"; exon_number "9";
chr20	StringTie	transcript	32443041	32483503	1000	-	.	gene_id "MSTRG.110621"; transcript_id "MSTRG.110621.84";
chr20	StringTie	exon	32443041	32447816	1000	-	.	gene_id "MSTRG.110621"; transcript_id "MSTRG.110621.84"; exon_number "1";
chr20	StringTie	exon	32451497	32451573	1000	-	.	gene_id "MSTRG.110621"; transcript_id "MSTRG.110621.84"; exon_number "2";
chr20	StringTie	exon	32452236	32452437	1000	-	.	gene_id "MSTRG.110621"; transcript_id "MSTRG.110621.84"; exon_number "3";
chr20	StringTie	exon	32452884	32453006	1000	-	.	gene_id "MSTRG.110621"; transcript_id "MSTRG.110621.84"; exon_number "4";
chr20	StringTie	exon	32453304	32453495	1000	-	.	gene_id "MSTRG.110621"; transcript_id "MSTRG.110621.84"; exon_number "5";
chr20	StringTie	exon	32453576	32453761	1000	-	.	gene_id "MSTRG.110621"; transcript_id "MSTRG.110621.84"; exon_number "6";
chr20	StringTie	exon	32454015	32454084	1000	-	.	gene_id "MSTRG.110621"; transcript_id "MSTRG.110621.84"; exon_number "7";
chr20	StringTie	exon	32456118	32456395	1000	-	.	gene_id "MSTRG.110621"; transcript_id "MSTRG.110621.84"; exon_number "8";
chr20	StringTie	exon	32474601	32474742	1000	-	.	gene_id "MSTRG.110621"; transcript_id "MSTRG.110621.84"; exon_number "9";
chr20	StringTie	exon	32483362	32483503	1000	-	.	gene_id "MSTRG.110621"; transcript_id "MSTRG.110621.84"; exon_number "10";
chr20	StringTie	transcript	32443041	32457607	1000	-	.	gene_id "MSTRG.110621"; transcript_id "MSTRG.110621.85";
chr20	StringTie	exon	32443041	32447816	1000	-	.	gene_id "MSTRG.110621"; transcript_id "MSTRG.110621.85"; exon_number "1";
chr20	StringTie	exon	32452236	32452437	1000	-	.	gene_id "MSTRG.110621"; transcript_id "MSTRG.110621.85"; exon_number "2";
chr20	StringTie	exon	32452884	32453006	1000	-	.	gene_id "MSTRG.110621"; transcript_id "MSTRG.110621.85"; exon_number "3";
chr20	StringTie	exon	32453304	32453495	1000	-	.	gene_id "MSTRG.110621"; transcript_id "MSTRG.110621.85"; exon_number "4";
chr20	StringTie	exon	32453576	32453761	1000	-	.	gene_id "MSTRG.110621"; transcript_id "MSTRG.110621.85"; exon_number "5";
chr20	StringTie	exon	32456118	32456395	1000	-	.	gene_id "MSTRG.110621"; transcript_id "MSTRG.110621.85"; exon_number "6";
chr20	StringTie	exon	32457530	32457607	1000	-	.	gene_id "MSTRG.110621"; transcript_id "MSTRG.110621.85"; exon_number "7";
chr20	StringTie	transcript	32443041	32475509	1000	-	.	gene_id "MSTRG.110621"; transcript_id "MSTRG.110621.86";
chr20	StringTie	exon	32443041	32446584	1000	-	.	gene_id "MSTRG.110621"; transcript_id "MSTRG.110621.86"; exon_number "1";
chr20	StringTie	exon	32446705	32447816	1000	-	.	gene_id "MSTRG.110621"; transcript_id "MSTRG.110621.86"; exon_number "2";
chr20	StringTie	exon	32451448	32451573	1000	-	.	gene_id "MSTRG.110621"; transcript_id "MSTRG.110621.86"; exon_number "3";
chr20	StringTie	exon	32452236	32452437	1000	-	.	gene_id "MSTRG.110621"; transcript_id "MSTRG.110621.86"; exon_number "4";
chr20	StringTie	exon	32452884	32453006	1000	-	.	gene_id "MSTRG.110621"; transcript_id "MSTRG.110621.86"; exon_number "5";
chr20	StringTie	exon	32453304	32453495	1000	-	.	gene_id "MSTRG.110621"; transcript_id "MSTRG.110621.86"; exon_number "6";
chr20	StringTie	exon	32453576	32456395	1000	-	.	gene_id "MSTRG.110621"; transcript_id "MSTRG.110621.86"; exon_number "7";
chr20	StringTie	exon	32474601	32475509	1000	-	.	gene_id "MSTRG.110621"; transcript_id "MSTRG.110621.86"; exon_number "8";
chr20	StringTie	transcript	32443043	32483542	1000	-	.	gene_id "MSTRG.110621"; transcript_id "MSTRG.110621.87";
chr20	StringTie	exon	32443043	32447816	1000	-	.	gene_id "MSTRG.110621"; transcript_id "MSTRG.110621.87"; exon_number "1";
chr20	StringTie	exon	32452236	32452437	1000	-	.	gene_id "MSTRG.110621"; transcript_id "MSTRG.110621.87"; exon_number "2";
chr20	StringTie	exon	32452884	32453006	1000	-	.	gene_id "MSTRG.110621"; transcript_id "MSTRG.110621.87"; exon_number "3";
chr20	StringTie	exon	32453304	32453495	1000	-	.	gene_id "MSTRG.110621"; transcript_id "MSTRG.110621.87"; exon_number "4";
chr20	StringTie	exon	32453576	32456395	1000	-	.	gene_id "MSTRG.110621"; transcript_id "MSTRG.110621.87"; exon_number "5";
chr20	StringTie	exon	32474601	32474742	1000	-	.	gene_id "MSTRG.110621"; transcript_id "MSTRG.110621.87"; exon_number "6";
chr20	StringTie	exon	32483362	32483417	1000	-	.	gene_id "MSTRG.110621"; transcript_id "MSTRG.110621.87"; exon_number "7";
chr20	StringTie	exon	32483500	32483542	1000	-	.	gene_id "MSTRG.110621"; transcript_id "MSTRG.110621.87"; exon_number "8";
chr20	StringTie	transcript	32443045	32475550	1000	-	.	gene_id "MSTRG.110621"; transcript_id "MSTRG.110621.88";
chr20	StringTie	exon	32443045	32447816	1000	-	.	gene_id "MSTRG.110621"; transcript_id "MSTRG.110621.88"; exon_number "1";
chr20	StringTie	exon	32451497	32451573	1000	-	.	gene_id "MSTRG.110621"; transcript_id "MSTRG.110621.88"; exon_number "2";
chr20	StringTie	exon	32452236	32452437	1000	-	.	gene_id "MSTRG.110621"; transcript_id "MSTRG.110621.88"; exon_number "3";
chr20	StringTie	exon	32452884	32453006	1000	-	.	gene_id "MSTRG.110621"; transcript_id "MSTRG.110621.88"; exon_number "4";
chr20	StringTie	exon	32453304	32453495	1000	-	.	gene_id "MSTRG.110621"; transcript_id "MSTRG.110621.88"; exon_number "5";
chr20	StringTie	exon	32453576	32453761	1000	-	.	gene_id "MSTRG.110621"; transcript_id "MSTRG.110621.88"; exon_number "6";
chr20	StringTie	exon	32455860	32456395	1000	-	.	gene_id "MSTRG.110621"; transcript_id "MSTRG.110621.88"; exon_number "7";
chr20	StringTie	exon	32474601	32474742	1000	-	.	gene_id "MSTRG.110621"; transcript_id "MSTRG.110621.88"; exon_number "8";
chr20	StringTie	exon	32475033	32475550	1000	-	.	gene_id "MSTRG.110621"; transcript_id "MSTRG.110621.88"; exon_number "9";
chr20	StringTie	transcript	32443048	32475553	1000	-	.	gene_id "MSTRG.110621"; transcript_id "MSTRG.110621.89";
chr20	StringTie	exon	32443048	32447816	1000	-	.	gene_id "MSTRG.110621"; transcript_id "MSTRG.110621.89"; exon_number "1";
chr20	StringTie	exon	32451497	32451573	1000	-	.	gene_id "MSTRG.110621"; transcript_id "MSTRG.110621.89"; exon_number "2";
chr20	StringTie	exon	32452236	32452437	1000	-	.	gene_id "MSTRG.110621"; transcript_id "MSTRG.110621.89"; exon_number "3";
chr20	StringTie	exon	32452884	32453001	1000	-	.	gene_id "MSTRG.110621"; transcript_id "MSTRG.110621.89"; exon_number "4";
chr20	StringTie	exon	32453304	32453495	1000	-	.	gene_id "MSTRG.110621"; transcript_id "MSTRG.110621.89"; exon_number "5";
chr20	StringTie	exon	32453576	32453761	1000	-	.	gene_id "MSTRG.110621"; transcript_id "MSTRG.110621.89"; exon_number "6";
chr20	StringTie	exon	32456118	32456395	1000	-	.	gene_id "MSTRG.110621"; transcript_id "MSTRG.110621.89"; exon_number "7";
chr20	StringTie	exon	32474601	32474742	1000	-	.	gene_id "MSTRG.110621"; transcript_id "MSTRG.110621.89"; exon_number "8";
chr20	StringTie	exon	32475033	32475553	1000	-	.	gene_id "MSTRG.110621"; transcript_id "MSTRG.110621.89"; exon_number "9";
chr20	StringTie	transcript	32442689	32539727	1000	-	.	gene_id "MSTRG.110621"; transcript_id "MSTRG.110621.9";
chr20	StringTie	exon	32442689	32447816	1000	-	.	gene_id "MSTRG.110621"; transcript_id "MSTRG.110621.9"; exon_number "1";
chr20	StringTie	exon	32452236	32452437	1000	-	.	gene_id "MSTRG.110621"; transcript_id "MSTRG.110621.9"; exon_number "2";
chr20	StringTie	exon	32452884	32453006	1000	-	.	gene_id "MSTRG.110621"; transcript_id "MSTRG.110621.9"; exon_number "3";
chr20	StringTie	exon	32453304	32453495	1000	-	.	gene_id "MSTRG.110621"; transcript_id "MSTRG.110621.9"; exon_number "4";
chr20	StringTie	exon	32453576	32453761	1000	-	.	gene_id "MSTRG.110621"; transcript_id "MSTRG.110621.9"; exon_number "5";
chr20	StringTie	exon	32456118	32456395	1000	-	.	gene_id "MSTRG.110621"; transcript_id "MSTRG.110621.9"; exon_number "6";
chr20	StringTie	exon	32474601	32474742	1000	-	.	gene_id "MSTRG.110621"; transcript_id "MSTRG.110621.9"; exon_number "7";
chr20	StringTie	exon	32485120	32486801	1000	-	.	gene_id "MSTRG.110621"; transcript_id "MSTRG.110621.9"; exon_number "8";
chr20	StringTie	exon	32511347	32511456	1000	-	.	gene_id "MSTRG.110621"; transcript_id "MSTRG.110621.9"; exon_number "9";
chr20	StringTie	exon	32520811	32520922	1000	-	.	gene_id "MSTRG.110621"; transcript_id "MSTRG.110621.9"; exon_number "10";
chr20	StringTie	exon	32527758	32527913	1000	-	.	gene_id "MSTRG.110621"; transcript_id "MSTRG.110621.9"; exon_number "11";
chr20	StringTie	exon	32539509	32539727	1000	-	.	gene_id "MSTRG.110621"; transcript_id "MSTRG.110621.9"; exon_number "12";
chr20	StringTie	transcript	32443050	32476024	1000	-	.	gene_id "MSTRG.110621"; transcript_id "MSTRG.110621.90";
chr20	StringTie	exon	32443050	32447816	1000	-	.	gene_id "MSTRG.110621"; transcript_id "MSTRG.110621.90"; exon_number "1";
chr20	StringTie	exon	32451448	32451573	1000	-	.	gene_id "MSTRG.110621"; transcript_id "MSTRG.110621.90"; exon_number "2";
chr20	StringTie	exon	32452236	32452437	1000	-	.	gene_id "MSTRG.110621"; transcript_id "MSTRG.110621.90"; exon_number "3";
chr20	StringTie	exon	32452884	32453006	1000	-	.	gene_id "MSTRG.110621"; transcript_id "MSTRG.110621.90"; exon_number "4";
chr20	StringTie	exon	32453304	32453495	1000	-	.	gene_id "MSTRG.110621"; transcript_id "MSTRG.110621.90"; exon_number "5";
chr20	StringTie	exon	32453576	32453761	1000	-	.	gene_id "MSTRG.110621"; transcript_id "MSTRG.110621.90"; exon_number "6";
chr20	StringTie	exon	32456118	32456395	1000	-	.	gene_id "MSTRG.110621"; transcript_id "MSTRG.110621.90"; exon_number "7";
chr20	StringTie	exon	32474601	32474742	1000	-	.	gene_id "MSTRG.110621"; transcript_id "MSTRG.110621.90"; exon_number "8";
chr20	StringTie	exon	32474872	32476024	1000	-	.	gene_id "MSTRG.110621"; transcript_id "MSTRG.110621.90"; exon_number "9";
chr20	StringTie	transcript	32443051	32478027	1000	-	.	gene_id "MSTRG.110621"; transcript_id "MSTRG.110621.91";
chr20	StringTie	exon	32443051	32447816	1000	-	.	gene_id "MSTRG.110621"; transcript_id "MSTRG.110621.91"; exon_number "1";
chr20	StringTie	exon	32451497	32451573	1000	-	.	gene_id "MSTRG.110621"; transcript_id "MSTRG.110621.91"; exon_number "2";
chr20	StringTie	exon	32452236	32452437	1000	-	.	gene_id "MSTRG.110621"; transcript_id "MSTRG.110621.91"; exon_number "3";
chr20	StringTie	exon	32452884	32453006	1000	-	.	gene_id "MSTRG.110621"; transcript_id "MSTRG.110621.91"; exon_number "4";
chr20	StringTie	exon	32453304	32453495	1000	-	.	gene_id "MSTRG.110621"; transcript_id "MSTRG.110621.91"; exon_number "5";
chr20	StringTie	exon	32453576	32453761	1000	-	.	gene_id "MSTRG.110621"; transcript_id "MSTRG.110621.91"; exon_number "6";
chr20	StringTie	exon	32456118	32456395	1000	-	.	gene_id "MSTRG.110621"; transcript_id "MSTRG.110621.91"; exon_number "7";
chr20	StringTie	exon	32474535	32474742	1000	-	.	gene_id "MSTRG.110621"; transcript_id "MSTRG.110621.91"; exon_number "8";
chr20	StringTie	exon	32475033	32478027	1000	-	.	gene_id "MSTRG.110621"; transcript_id "MSTRG.110621.91"; exon_number "9";
chr20	StringTie	transcript	32443051	32449756	1000	-	.	gene_id "MSTRG.110621"; transcript_id "MSTRG.110621.92";
chr20	StringTie	exon	32443051	32446530	1000	-	.	gene_id "MSTRG.110621"; transcript_id "MSTRG.110621.92"; exon_number "1";
chr20	StringTie	exon	32446705	32449756	1000	-	.	gene_id "MSTRG.110621"; transcript_id "MSTRG.110621.92"; exon_number "2";
chr20	StringTie	transcript	32443051	32483560	1000	-	.	gene_id "MSTRG.110621"; transcript_id "MSTRG.110621.93";
chr20	StringTie	exon	32443051	32447816	1000	-	.	gene_id "MSTRG.110621"; transcript_id "MSTRG.110621.93"; exon_number "1";
chr20	StringTie	exon	32451448	32451573	1000	-	.	gene_id "MSTRG.110621"; transcript_id "MSTRG.110621.93"; exon_number "2";
chr20	StringTie	exon	32452236	32452437	1000	-	.	gene_id "MSTRG.110621"; transcript_id "MSTRG.110621.93"; exon_number "3";
chr20	StringTie	exon	32452884	32453006	1000	-	.	gene_id "MSTRG.110621"; transcript_id "MSTRG.110621.93"; exon_number "4";
chr20	StringTie	exon	32453304	32453495	1000	-	.	gene_id "MSTRG.110621"; transcript_id "MSTRG.110621.93"; exon_number "5";
chr20	StringTie	exon	32453576	32456395	1000	-	.	gene_id "MSTRG.110621"; transcript_id "MSTRG.110621.93"; exon_number "6";
chr20	StringTie	exon	32458621	32460029	1000	-	.	gene_id "MSTRG.110621"; transcript_id "MSTRG.110621.93"; exon_number "7";
chr20	StringTie	exon	32474601	32474742	1000	-	.	gene_id "MSTRG.110621"; transcript_id "MSTRG.110621.93"; exon_number "8";
chr20	StringTie	exon	32483362	32483560	1000	-	.	gene_id "MSTRG.110621"; transcript_id "MSTRG.110621.93"; exon_number "9";
chr20	StringTie	transcript	32443053	32537684	1000	-	.	gene_id "MSTRG.110621"; transcript_id "MSTRG.110621.94";
chr20	StringTie	exon	32443053	32447816	1000	-	.	gene_id "MSTRG.110621"; transcript_id "MSTRG.110621.94"; exon_number "1";
chr20	StringTie	exon	32451497	32451573	1000	-	.	gene_id "MSTRG.110621"; transcript_id "MSTRG.110621.94"; exon_number "2";
chr20	StringTie	exon	32452236	32452437	1000	-	.	gene_id "MSTRG.110621"; transcript_id "MSTRG.110621.94"; exon_number "3";
chr20	StringTie	exon	32452884	32453006	1000	-	.	gene_id "MSTRG.110621"; transcript_id "MSTRG.110621.94"; exon_number "4";
chr20	StringTie	exon	32453304	32453495	1000	-	.	gene_id "MSTRG.110621"; transcript_id "MSTRG.110621.94"; exon_number "5";
chr20	StringTie	exon	32453576	32456395	1000	-	.	gene_id "MSTRG.110621"; transcript_id "MSTRG.110621.94"; exon_number "6";
chr20	StringTie	exon	32474601	32474742	1000	-	.	gene_id "MSTRG.110621"; transcript_id "MSTRG.110621.94"; exon_number "7";
chr20	StringTie	exon	32484534	32487265	1000	-	.	gene_id "MSTRG.110621"; transcript_id "MSTRG.110621.94"; exon_number "8";
chr20	StringTie	exon	32511347	32511456	1000	-	.	gene_id "MSTRG.110621"; transcript_id "MSTRG.110621.94"; exon_number "9";
chr20	StringTie	exon	32520811	32520922	1000	-	.	gene_id "MSTRG.110621"; transcript_id "MSTRG.110621.94"; exon_number "10";
chr20	StringTie	exon	32527758	32527913	1000	-	.	gene_id "MSTRG.110621"; transcript_id "MSTRG.110621.94"; exon_number "11";
chr20	StringTie	exon	32537651	32537684	1000	-	.	gene_id "MSTRG.110621"; transcript_id "MSTRG.110621.94"; exon_number "12";
chr20	StringTie	transcript	32443054	32537436	1000	-	.	gene_id "MSTRG.110621"; transcript_id "MSTRG.110621.95";
chr20	StringTie	exon	32443054	32447816	1000	-	.	gene_id "MSTRG.110621"; transcript_id "MSTRG.110621.95"; exon_number "1";
chr20	StringTie	exon	32452236	32452437	1000	-	.	gene_id "MSTRG.110621"; transcript_id "MSTRG.110621.95"; exon_number "2";
chr20	StringTie	exon	32452884	32453006	1000	-	.	gene_id "MSTRG.110621"; transcript_id "MSTRG.110621.95"; exon_number "3";
chr20	StringTie	exon	32453304	32453495	1000	-	.	gene_id "MSTRG.110621"; transcript_id "MSTRG.110621.95"; exon_number "4";
chr20	StringTie	exon	32453576	32453761	1000	-	.	gene_id "MSTRG.110621"; transcript_id "MSTRG.110621.95"; exon_number "5";
chr20	StringTie	exon	32456118	32456395	1000	-	.	gene_id "MSTRG.110621"; transcript_id "MSTRG.110621.95"; exon_number "6";
chr20	StringTie	exon	32474601	32474742	1000	-	.	gene_id "MSTRG.110621"; transcript_id "MSTRG.110621.95"; exon_number "7";
chr20	StringTie	exon	32486696	32486801	1000	-	.	gene_id "MSTRG.110621"; transcript_id "MSTRG.110621.95"; exon_number "8";
chr20	StringTie	exon	32511347	32511456	1000	-	.	gene_id "MSTRG.110621"; transcript_id "MSTRG.110621.95"; exon_number "9";
chr20	StringTie	exon	32520811	32520922	1000	-	.	gene_id "MSTRG.110621"; transcript_id "MSTRG.110621.95"; exon_number "10";
chr20	StringTie	exon	32527758	32527913	1000	-	.	gene_id "MSTRG.110621"; transcript_id "MSTRG.110621.95"; exon_number "11";
chr20	StringTie	exon	32537083	32537436	1000	-	.	gene_id "MSTRG.110621"; transcript_id "MSTRG.110621.95"; exon_number "12";
chr20	StringTie	transcript	32443055	32475563	1000	-	.	gene_id "MSTRG.110621"; transcript_id "MSTRG.110621.96";
chr20	StringTie	exon	32443055	32447020	1000	-	.	gene_id "MSTRG.110621"; transcript_id "MSTRG.110621.96"; exon_number "1";
chr20	StringTie	exon	32447557	32447816	1000	-	.	gene_id "MSTRG.110621"; transcript_id "MSTRG.110621.96"; exon_number "2";
chr20	StringTie	exon	32451497	32451573	1000	-	.	gene_id "MSTRG.110621"; transcript_id "MSTRG.110621.96"; exon_number "3";
chr20	StringTie	exon	32452236	32452437	1000	-	.	gene_id "MSTRG.110621"; transcript_id "MSTRG.110621.96"; exon_number "4";
chr20	StringTie	exon	32452884	32453006	1000	-	.	gene_id "MSTRG.110621"; transcript_id "MSTRG.110621.96"; exon_number "5";
chr20	StringTie	exon	32453304	32453495	1000	-	.	gene_id "MSTRG.110621"; transcript_id "MSTRG.110621.96"; exon_number "6";
chr20	StringTie	exon	32453576	32453761	1000	-	.	gene_id "MSTRG.110621"; transcript_id "MSTRG.110621.96"; exon_number "7";
chr20	StringTie	exon	32456118	32456395	1000	-	.	gene_id "MSTRG.110621"; transcript_id "MSTRG.110621.96"; exon_number "8";
chr20	StringTie	exon	32474601	32474742	1000	-	.	gene_id "MSTRG.110621"; transcript_id "MSTRG.110621.96"; exon_number "9";
chr20	StringTie	exon	32475288	32475563	1000	-	.	gene_id "MSTRG.110621"; transcript_id "MSTRG.110621.96"; exon_number "10";
chr20	StringTie	transcript	32443058	32483470	1000	-	.	gene_id "MSTRG.110621"; transcript_id "MSTRG.110621.97";
chr20	StringTie	exon	32443058	32447816	1000	-	.	gene_id "MSTRG.110621"; transcript_id "MSTRG.110621.97"; exon_number "1";
chr20	StringTie	exon	32452301	32452437	1000	-	.	gene_id "MSTRG.110621"; transcript_id "MSTRG.110621.97"; exon_number "2";
chr20	StringTie	exon	32452884	32453029	1000	-	.	gene_id "MSTRG.110621"; transcript_id "MSTRG.110621.97"; exon_number "3";
chr20	StringTie	exon	32453304	32453495	1000	-	.	gene_id "MSTRG.110621"; transcript_id "MSTRG.110621.97"; exon_number "4";
chr20	StringTie	exon	32453576	32456395	1000	-	.	gene_id "MSTRG.110621"; transcript_id "MSTRG.110621.97"; exon_number "5";
chr20	StringTie	exon	32474601	32474742	1000	-	.	gene_id "MSTRG.110621"; transcript_id "MSTRG.110621.97"; exon_number "6";
chr20	StringTie	exon	32483362	32483470	1000	-	.	gene_id "MSTRG.110621"; transcript_id "MSTRG.110621.97"; exon_number "7";
chr20	StringTie	transcript	32443059	32483513	1000	-	.	gene_id "MSTRG.110621"; transcript_id "MSTRG.110621.98";
chr20	StringTie	exon	32443059	32447816	1000	-	.	gene_id "MSTRG.110621"; transcript_id "MSTRG.110621.98"; exon_number "1";
chr20	StringTie	exon	32452236	32452437	1000	-	.	gene_id "MSTRG.110621"; transcript_id "MSTRG.110621.98"; exon_number "2";
chr20	StringTie	exon	32452884	32453006	1000	-	.	gene_id "MSTRG.110621"; transcript_id "MSTRG.110621.98"; exon_number "3";
chr20	StringTie	exon	32453304	32453495	1000	-	.	gene_id "MSTRG.110621"; transcript_id "MSTRG.110621.98"; exon_number "4";
chr20	StringTie	exon	32453576	32453761	1000	-	.	gene_id "MSTRG.110621"; transcript_id "MSTRG.110621.98"; exon_number "5";
chr20	StringTie	exon	32456118	32456395	1000	-	.	gene_id "MSTRG.110621"; transcript_id "MSTRG.110621.98"; exon_number "6";
chr20	StringTie	exon	32458621	32460029	1000	-	.	gene_id "MSTRG.110621"; transcript_id "MSTRG.110621.98"; exon_number "7";
chr20	StringTie	exon	32474601	32474742	1000	-	.	gene_id "MSTRG.110621"; transcript_id "MSTRG.110621.98"; exon_number "8";
chr20	StringTie	exon	32483362	32483513	1000	-	.	gene_id "MSTRG.110621"; transcript_id "MSTRG.110621.98"; exon_number "9";
chr20	StringTie	transcript	32443059	32483296	1000	-	.	gene_id "MSTRG.110621"; transcript_id "MSTRG.110621.99";
chr20	StringTie	exon	32443059	32447816	1000	-	.	gene_id "MSTRG.110621"; transcript_id "MSTRG.110621.99"; exon_number "1";
chr20	StringTie	exon	32452236	32452437	1000	-	.	gene_id "MSTRG.110621"; transcript_id "MSTRG.110621.99"; exon_number "2";
chr20	StringTie	exon	32452884	32453001	1000	-	.	gene_id "MSTRG.110621"; transcript_id "MSTRG.110621.99"; exon_number "3";
chr20	StringTie	exon	32453304	32453495	1000	-	.	gene_id "MSTRG.110621"; transcript_id "MSTRG.110621.99"; exon_number "4";
chr20	StringTie	exon	32453576	32453761	1000	-	.	gene_id "MSTRG.110621"; transcript_id "MSTRG.110621.99"; exon_number "5";
chr20	StringTie	exon	32456118	32456395	1000	-	.	gene_id "MSTRG.110621"; transcript_id "MSTRG.110621.99"; exon_number "6";
chr20	StringTie	exon	32474601	32474742	1000	-	.	gene_id "MSTRG.110621"; transcript_id "MSTRG.110621.99"; exon_number "7";
chr20	StringTie	exon	32474872	32474966	1000	-	.	gene_id "MSTRG.110621"; transcript_id "MSTRG.110621.99"; exon_number "8";
chr20	StringTie	exon	32483265	32483296	1000	-	.	gene_id "MSTRG.110621"; transcript_id "MSTRG.110621.99"; exon_number "9";
chr20	StringTie	transcript	32444782	32446285	1000	+	.	gene_id "MSTRG.110622"; transcript_id "MSTRG.110622.1";
chr20	StringTie	exon	32444782	32444835	1000	+	.	gene_id "MSTRG.110622"; transcript_id "MSTRG.110622.1"; exon_number "1";
chr20	StringTie	exon	32445402	32445720	1000	+	.	gene_id "MSTRG.110622"; transcript_id "MSTRG.110622.1"; exon_number "2";
chr20	StringTie	exon	32445790	32446022	1000	+	.	gene_id "MSTRG.110622"; transcript_id "MSTRG.110622.1"; exon_number "3";
chr20	StringTie	exon	32446147	32446285	1000	+	.	gene_id "MSTRG.110622"; transcript_id "MSTRG.110622.1"; exon_number "4";
chr20	StringTie	transcript	32449755	32453607	1000	+	.	gene_id "MSTRG.110623"; transcript_id "ENST00000442179"; gene_name "RP5-1184F4.5"; ref_gene_id "ENSG00000236772";
chr20	StringTie	exon	32449755	32450089	1000	+	.	gene_id "MSTRG.110623"; transcript_id "ENST00000442179"; exon_number "1"; gene_name "RP5-1184F4.5"; ref_gene_id "ENSG00000236772";
chr20	StringTie	exon	32450183	32450417	1000	+	.	gene_id "MSTRG.110623"; transcript_id "ENST00000442179"; exon_number "2"; gene_name "RP5-1184F4.5"; ref_gene_id "ENSG00000236772";
chr20	StringTie	exon	32451568	32451713	1000	+	.	gene_id "MSTRG.110623"; transcript_id "ENST00000442179"; exon_number "3"; gene_name "RP5-1184F4.5"; ref_gene_id "ENSG00000236772";
chr20	StringTie	exon	32453338	32453607	1000	+	.	gene_id "MSTRG.110623"; transcript_id "ENST00000442179"; exon_number "4"; gene_name "RP5-1184F4.5"; ref_gene_id "ENSG00000236772";
chr20	StringTie	transcript	32449755	32456100	1000	+	.	gene_id "MSTRG.110623"; transcript_id "MSTRG.110623.1";
chr20	StringTie	exon	32449755	32450089	1000	+	.	gene_id "MSTRG.110623"; transcript_id "MSTRG.110623.1"; exon_number "1";
chr20	StringTie	exon	32450183	32450417	1000	+	.	gene_id "MSTRG.110623"; transcript_id "MSTRG.110623.1"; exon_number "2";
chr20	StringTie	exon	32451568	32451713	1000	+	.	gene_id "MSTRG.110623"; transcript_id "MSTRG.110623.1"; exon_number "3";
chr20	StringTie	exon	32453338	32453695	1000	+	.	gene_id "MSTRG.110623"; transcript_id "MSTRG.110623.1"; exon_number "4";
chr20	StringTie	exon	32454100	32456100	1000	+	.	gene_id "MSTRG.110623"; transcript_id "MSTRG.110623.1"; exon_number "5";
chr20	StringTie	transcript	32452934	32453701	1000	+	.	gene_id "MSTRG.110623"; transcript_id "MSTRG.110623.3";
chr20	StringTie	exon	32452934	32452980	1000	+	.	gene_id "MSTRG.110623"; transcript_id "MSTRG.110623.3"; exon_number "1";
chr20	StringTie	exon	32453338	32453701	1000	+	.	gene_id "MSTRG.110623"; transcript_id "MSTRG.110623.3"; exon_number "2";
chr20	StringTie	transcript	32485992	32486701	1000	+	.	gene_id "MSTRG.110624"; transcript_id "MSTRG.110624.1";
chr20	StringTie	exon	32485992	32486121	1000	+	.	gene_id "MSTRG.110624"; transcript_id "MSTRG.110624.1"; exon_number "1";
chr20	StringTie	exon	32486514	32486701	1000	+	.	gene_id "MSTRG.110624"; transcript_id "MSTRG.110624.1"; exon_number "2";
chr20	StringTie	transcript	32509959	32520285	1000	+	.	gene_id "MSTRG.110625"; transcript_id "ENST00000620523"; gene_name "RP5-1184F4.7"; ref_gene_id "ENSG00000277301";
chr20	StringTie	exon	32509959	32510668	1000	+	.	gene_id "MSTRG.110625"; transcript_id "ENST00000620523"; exon_number "1"; gene_name "RP5-1184F4.7"; ref_gene_id "ENSG00000277301";
chr20	StringTie	exon	32511215	32511388	1000	+	.	gene_id "MSTRG.110625"; transcript_id "ENST00000620523"; exon_number "2"; gene_name "RP5-1184F4.7"; ref_gene_id "ENSG00000277301";
chr20	StringTie	exon	32519399	32520285	1000	+	.	gene_id "MSTRG.110625"; transcript_id "ENST00000620523"; exon_number "3"; gene_name "RP5-1184F4.7"; ref_gene_id "ENSG00000277301";
chr20	StringTie	transcript	32509914	32520807	1000	+	.	gene_id "MSTRG.110625"; transcript_id "MSTRG.110625.1";
chr20	StringTie	exon	32509914	32511388	1000	+	.	gene_id "MSTRG.110625"; transcript_id "MSTRG.110625.1"; exon_number "1";
chr20	StringTie	exon	32519399	32520807	1000	+	.	gene_id "MSTRG.110625"; transcript_id "MSTRG.110625.1"; exon_number "2";
chr20	StringTie	transcript	32509929	32520808	1000	+	.	gene_id "MSTRG.110625"; transcript_id "MSTRG.110625.2";
chr20	StringTie	exon	32509929	32511388	1000	+	.	gene_id "MSTRG.110625"; transcript_id "MSTRG.110625.2"; exon_number "1";
chr20	StringTie	exon	32518848	32518991	1000	+	.	gene_id "MSTRG.110625"; transcript_id "MSTRG.110625.2"; exon_number "2";
chr20	StringTie	exon	32519399	32520808	1000	+	.	gene_id "MSTRG.110625"; transcript_id "MSTRG.110625.2"; exon_number "3";
chr20	StringTie	transcript	32561093	32573888	1000	+	.	gene_id "MSTRG.110626"; transcript_id "ENST00000413983"; gene_name "RP11-410N8.3"; ref_gene_id "ENSG00000233293";
chr20	StringTie	exon	32561093	32561179	1000	+	.	gene_id "MSTRG.110626"; transcript_id "ENST00000413983"; exon_number "1"; gene_name "RP11-410N8.3"; ref_gene_id "ENSG00000233293";
chr20	StringTie	exon	32572388	32572512	1000	+	.	gene_id "MSTRG.110626"; transcript_id "ENST00000413983"; exon_number "2"; gene_name "RP11-410N8.3"; ref_gene_id "ENSG00000233293";
chr20	StringTie	exon	32573632	32573888	1000	+	.	gene_id "MSTRG.110626"; transcript_id "ENST00000413983"; exon_number "3"; gene_name "RP11-410N8.3"; ref_gene_id "ENSG00000233293";
chr20	StringTie	transcript	32560241	32581305	1000	+	.	gene_id "MSTRG.110626"; transcript_id "MSTRG.110626.1";
chr20	StringTie	exon	32560241	32561179	1000	+	.	gene_id "MSTRG.110626"; transcript_id "MSTRG.110626.1"; exon_number "1";
chr20	StringTie	exon	32571399	32571484	1000	+	.	gene_id "MSTRG.110626"; transcript_id "MSTRG.110626.1"; exon_number "2";
chr20	StringTie	exon	32572385	32572512	1000	+	.	gene_id "MSTRG.110626"; transcript_id "MSTRG.110626.1"; exon_number "3";
chr20	StringTie	exon	32573632	32581305	1000	+	.	gene_id "MSTRG.110626"; transcript_id "MSTRG.110626.1"; exon_number "4";
chr20	StringTie	transcript	32570854	32574329	1000	+	.	gene_id "MSTRG.110626"; transcript_id "MSTRG.110626.10";
chr20	StringTie	exon	32570854	32571058	1000	+	.	gene_id "MSTRG.110626"; transcript_id "MSTRG.110626.10"; exon_number "1";
chr20	StringTie	exon	32572385	32572512	1000	+	.	gene_id "MSTRG.110626"; transcript_id "MSTRG.110626.10"; exon_number "2";
chr20	StringTie	exon	32573632	32574329	1000	+	.	gene_id "MSTRG.110626"; transcript_id "MSTRG.110626.10"; exon_number "3";
chr20	StringTie	transcript	32560545	32581305	1000	+	.	gene_id "MSTRG.110626"; transcript_id "MSTRG.110626.2";
chr20	StringTie	exon	32560545	32561179	1000	+	.	gene_id "MSTRG.110626"; transcript_id "MSTRG.110626.2"; exon_number "1";
chr20	StringTie	exon	32572385	32572512	1000	+	.	gene_id "MSTRG.110626"; transcript_id "MSTRG.110626.2"; exon_number "2";
chr20	StringTie	exon	32573632	32581305	1000	+	.	gene_id "MSTRG.110626"; transcript_id "MSTRG.110626.2"; exon_number "3";
chr20	StringTie	transcript	32561040	32574557	1000	+	.	gene_id "MSTRG.110626"; transcript_id "MSTRG.110626.3";
chr20	StringTie	exon	32561040	32561179	1000	+	.	gene_id "MSTRG.110626"; transcript_id "MSTRG.110626.3"; exon_number "1";
chr20	StringTie	exon	32572472	32572512	1000	+	.	gene_id "MSTRG.110626"; transcript_id "MSTRG.110626.3"; exon_number "2";
chr20	StringTie	exon	32573632	32574557	1000	+	.	gene_id "MSTRG.110626"; transcript_id "MSTRG.110626.3"; exon_number "3";
chr20	StringTie	transcript	32561045	32575503	1000	+	.	gene_id "MSTRG.110626"; transcript_id "MSTRG.110626.4";
chr20	StringTie	exon	32561045	32561179	1000	+	.	gene_id "MSTRG.110626"; transcript_id "MSTRG.110626.4"; exon_number "1";
chr20	StringTie	exon	32571399	32571484	1000	+	.	gene_id "MSTRG.110626"; transcript_id "MSTRG.110626.4"; exon_number "2";
chr20	StringTie	exon	32572388	32572512	1000	+	.	gene_id "MSTRG.110626"; transcript_id "MSTRG.110626.4"; exon_number "3";
chr20	StringTie	exon	32573632	32575503	1000	+	.	gene_id "MSTRG.110626"; transcript_id "MSTRG.110626.4"; exon_number "4";
chr20	StringTie	transcript	32561047	32575503	1000	+	.	gene_id "MSTRG.110626"; transcript_id "MSTRG.110626.5";
chr20	StringTie	exon	32561047	32561179	1000	+	.	gene_id "MSTRG.110626"; transcript_id "MSTRG.110626.5"; exon_number "1";
chr20	StringTie	exon	32565095	32565263	1000	+	.	gene_id "MSTRG.110626"; transcript_id "MSTRG.110626.5"; exon_number "2";
chr20	StringTie	exon	32572385	32572512	1000	+	.	gene_id "MSTRG.110626"; transcript_id "MSTRG.110626.5"; exon_number "3";
chr20	StringTie	exon	32573632	32575503	1000	+	.	gene_id "MSTRG.110626"; transcript_id "MSTRG.110626.5"; exon_number "4";
chr20	StringTie	transcript	32561047	32575456	1000	+	.	gene_id "MSTRG.110626"; transcript_id "MSTRG.110626.6";
chr20	StringTie	exon	32561047	32561179	1000	+	.	gene_id "MSTRG.110626"; transcript_id "MSTRG.110626.6"; exon_number "1";
chr20	StringTie	exon	32565095	32565263	1000	+	.	gene_id "MSTRG.110626"; transcript_id "MSTRG.110626.6"; exon_number "2";
chr20	StringTie	exon	32571399	32571484	1000	+	.	gene_id "MSTRG.110626"; transcript_id "MSTRG.110626.6"; exon_number "3";
chr20	StringTie	exon	32572472	32572512	1000	+	.	gene_id "MSTRG.110626"; transcript_id "MSTRG.110626.6"; exon_number "4";
chr20	StringTie	exon	32573632	32575456	1000	+	.	gene_id "MSTRG.110626"; transcript_id "MSTRG.110626.6"; exon_number "5";
chr20	StringTie	transcript	32561080	32574291	1000	+	.	gene_id "MSTRG.110626"; transcript_id "MSTRG.110626.7";
chr20	StringTie	exon	32561080	32561179	1000	+	.	gene_id "MSTRG.110626"; transcript_id "MSTRG.110626.7"; exon_number "1";
chr20	StringTie	exon	32572417	32572512	1000	+	.	gene_id "MSTRG.110626"; transcript_id "MSTRG.110626.7"; exon_number "2";
chr20	StringTie	exon	32573632	32574291	1000	+	.	gene_id "MSTRG.110626"; transcript_id "MSTRG.110626.7"; exon_number "3";
chr20	StringTie	transcript	32561150	32574297	1000	+	.	gene_id "MSTRG.110626"; transcript_id "MSTRG.110626.9";
chr20	StringTie	exon	32561150	32561179	1000	+	.	gene_id "MSTRG.110626"; transcript_id "MSTRG.110626.9"; exon_number "1";
chr20	StringTie	exon	32573632	32574297	1000	+	.	gene_id "MSTRG.110626"; transcript_id "MSTRG.110626.9"; exon_number "2";
chr20	StringTie	transcript	32587479	32608893	1000	+	.	gene_id "MSTRG.110627"; transcript_id "ENST00000375670"; gene_name "RP11-410N8.4"; ref_gene_id "ENSG00000204393";
chr20	StringTie	exon	32587479	32587556	1000	+	.	gene_id "MSTRG.110627"; transcript_id "ENST00000375670"; exon_number "1"; gene_name "RP11-410N8.4"; ref_gene_id "ENSG00000204393";
chr20	StringTie	exon	32601513	32601696	1000	+	.	gene_id "MSTRG.110627"; transcript_id "ENST00000375670"; exon_number "2"; gene_name "RP11-410N8.4"; ref_gene_id "ENSG00000204393";
chr20	StringTie	exon	32608310	32608893	1000	+	.	gene_id "MSTRG.110627"; transcript_id "ENST00000375670"; exon_number "3"; gene_name "RP11-410N8.4"; ref_gene_id "ENSG00000204393";
chr20	StringTie	transcript	32564992	32608890	1000	+	.	gene_id "MSTRG.110627"; transcript_id "ENST00000375671"; gene_name "RP11-410N8.4"; ref_gene_id "ENSG00000204393";
chr20	StringTie	exon	32564992	32565015	1000	+	.	gene_id "MSTRG.110627"; transcript_id "ENST00000375671"; exon_number "1"; gene_name "RP11-410N8.4"; ref_gene_id "ENSG00000204393";
chr20	StringTie	exon	32601513	32601696	1000	+	.	gene_id "MSTRG.110627"; transcript_id "ENST00000375671"; exon_number "2"; gene_name "RP11-410N8.4"; ref_gene_id "ENSG00000204393";
chr20	StringTie	exon	32608310	32608890	1000	+	.	gene_id "MSTRG.110627"; transcript_id "ENST00000375671"; exon_number "3"; gene_name "RP11-410N8.4"; ref_gene_id "ENSG00000204393";
chr20	StringTie	transcript	32581963	32593900	1000	+	.	gene_id "MSTRG.110627"; transcript_id "ENST00000457213"; gene_name "RP11-410N8.1"; ref_gene_id "ENSG00000228156";
chr20	StringTie	exon	32581963	32582124	1000	+	.	gene_id "MSTRG.110627"; transcript_id "ENST00000457213"; exon_number "1"; gene_name "RP11-410N8.1"; ref_gene_id "ENSG00000228156";
chr20	StringTie	exon	32593693	32593900	1000	+	.	gene_id "MSTRG.110627"; transcript_id "ENST00000457213"; exon_number "2"; gene_name "RP11-410N8.1"; ref_gene_id "ENSG00000228156";
chr20	StringTie	transcript	32587404	32594017	1000	+	.	gene_id "MSTRG.110627"; transcript_id "MSTRG.110627.3";
chr20	StringTie	exon	32587404	32587556	1000	+	.	gene_id "MSTRG.110627"; transcript_id "MSTRG.110627.3"; exon_number "1";
chr20	StringTie	exon	32593693	32594017	1000	+	.	gene_id "MSTRG.110627"; transcript_id "MSTRG.110627.3"; exon_number "2";
chr20	StringTie	transcript	32589109	32589351	1000	.	.	gene_id "MSTRG.110628"; transcript_id "MSTRG.110628.1";
chr20	StringTie	exon	32589109	32589351	1000	.	.	gene_id "MSTRG.110628"; transcript_id "MSTRG.110628.1"; exon_number "1";
chr20	StringTie	transcript	32594150	32594535	1000	+	.	gene_id "MSTRG.110629"; transcript_id "MSTRG.110629.1";
chr20	StringTie	exon	32594150	32594535	1000	+	.	gene_id "MSTRG.110629"; transcript_id "MSTRG.110629.1"; exon_number "1";
chr1	StringTie	transcript	158541600	158542148	1000	.	.	gene_id "MSTRG.11063"; transcript_id "MSTRG.11063.1";
chr1	StringTie	exon	158541600	158542148	1000	.	.	gene_id "MSTRG.11063"; transcript_id "MSTRG.11063.1"; exon_number "1";
chr20	StringTie	transcript	32596458	32597117	1000	.	.	gene_id "MSTRG.110630"; transcript_id "MSTRG.110630.1";
chr20	StringTie	exon	32596458	32597117	1000	.	.	gene_id "MSTRG.110630"; transcript_id "MSTRG.110630.1"; exon_number "1";
chr20	StringTie	transcript	32601766	32602050	1000	.	.	gene_id "MSTRG.110631"; transcript_id "MSTRG.110631.1";
chr20	StringTie	exon	32601766	32602050	1000	.	.	gene_id "MSTRG.110631"; transcript_id "MSTRG.110631.1"; exon_number "1";
chr20	StringTie	transcript	32606355	32606581	1000	.	.	gene_id "MSTRG.110632"; transcript_id "MSTRG.110632.1";
chr20	StringTie	exon	32606355	32606581	1000	.	.	gene_id "MSTRG.110632"; transcript_id "MSTRG.110632.1"; exon_number "1";
chr20	StringTie	transcript	32607656	32607939	1000	-	.	gene_id "MSTRG.110633"; transcript_id "MSTRG.110633.1";
chr20	StringTie	exon	32607656	32607939	1000	-	.	gene_id "MSTRG.110633"; transcript_id "MSTRG.110633.1"; exon_number "1";
chr20	StringTie	transcript	33161768	33181412	1000	+	.	gene_id "MSTRG.110634"; transcript_id "ENST00000253362"; gene_name "BPIFA2"; ref_gene_id "ENSG00000131050";
chr20	StringTie	exon	33161768	33161898	1000	+	.	gene_id "MSTRG.110634"; transcript_id "ENST00000253362"; exon_number "1"; gene_name "BPIFA2"; ref_gene_id "ENSG00000131050";
chr20	StringTie	exon	33169131	33169302	1000	+	.	gene_id "MSTRG.110634"; transcript_id "ENST00000253362"; exon_number "2"; gene_name "BPIFA2"; ref_gene_id "ENSG00000131050";
chr20	StringTie	exon	33172932	33173076	1000	+	.	gene_id "MSTRG.110634"; transcript_id "ENST00000253362"; exon_number "3"; gene_name "BPIFA2"; ref_gene_id "ENSG00000131050";
chr20	StringTie	exon	33174079	33174186	1000	+	.	gene_id "MSTRG.110634"; transcript_id "ENST00000253362"; exon_number "4"; gene_name "BPIFA2"; ref_gene_id "ENSG00000131050";
chr20	StringTie	exon	33175407	33175559	1000	+	.	gene_id "MSTRG.110634"; transcript_id "ENST00000253362"; exon_number "5"; gene_name "BPIFA2"; ref_gene_id "ENSG00000131050";
chr20	StringTie	exon	33178147	33178228	1000	+	.	gene_id "MSTRG.110634"; transcript_id "ENST00000253362"; exon_number "6"; gene_name "BPIFA2"; ref_gene_id "ENSG00000131050";
chr20	StringTie	exon	33179604	33179667	1000	+	.	gene_id "MSTRG.110634"; transcript_id "ENST00000253362"; exon_number "7"; gene_name "BPIFA2"; ref_gene_id "ENSG00000131050";
chr20	StringTie	exon	33180520	33180597	1000	+	.	gene_id "MSTRG.110634"; transcript_id "ENST00000253362"; exon_number "8"; gene_name "BPIFA2"; ref_gene_id "ENSG00000131050";
chr20	StringTie	exon	33181224	33181412	1000	+	.	gene_id "MSTRG.110634"; transcript_id "ENST00000253362"; exon_number "9"; gene_name "BPIFA2"; ref_gene_id "ENSG00000131050";
chr20	StringTie	transcript	33168154	33181412	1000	+	.	gene_id "MSTRG.110634"; transcript_id "ENST00000354932"; gene_name "BPIFA2"; ref_gene_id "ENSG00000131050";
chr20	StringTie	exon	33168154	33168209	1000	+	.	gene_id "MSTRG.110634"; transcript_id "ENST00000354932"; exon_number "1"; gene_name "BPIFA2"; ref_gene_id "ENSG00000131050";
chr20	StringTie	exon	33169131	33169302	1000	+	.	gene_id "MSTRG.110634"; transcript_id "ENST00000354932"; exon_number "2"; gene_name "BPIFA2"; ref_gene_id "ENSG00000131050";
chr20	StringTie	exon	33172932	33173076	1000	+	.	gene_id "MSTRG.110634"; transcript_id "ENST00000354932"; exon_number "3"; gene_name "BPIFA2"; ref_gene_id "ENSG00000131050";
chr20	StringTie	exon	33174079	33174186	1000	+	.	gene_id "MSTRG.110634"; transcript_id "ENST00000354932"; exon_number "4"; gene_name "BPIFA2"; ref_gene_id "ENSG00000131050";
chr20	StringTie	exon	33175407	33175559	1000	+	.	gene_id "MSTRG.110634"; transcript_id "ENST00000354932"; exon_number "5"; gene_name "BPIFA2"; ref_gene_id "ENSG00000131050";
chr20	StringTie	exon	33178147	33178228	1000	+	.	gene_id "MSTRG.110634"; transcript_id "ENST00000354932"; exon_number "6"; gene_name "BPIFA2"; ref_gene_id "ENSG00000131050";
chr20	StringTie	exon	33179604	33179667	1000	+	.	gene_id "MSTRG.110634"; transcript_id "ENST00000354932"; exon_number "7"; gene_name "BPIFA2"; ref_gene_id "ENSG00000131050";
chr20	StringTie	exon	33180520	33180597	1000	+	.	gene_id "MSTRG.110634"; transcript_id "ENST00000354932"; exon_number "8"; gene_name "BPIFA2"; ref_gene_id "ENSG00000131050";
chr20	StringTie	exon	33181224	33181412	1000	+	.	gene_id "MSTRG.110634"; transcript_id "ENST00000354932"; exon_number "9"; gene_name "BPIFA2"; ref_gene_id "ENSG00000131050";
chr20	StringTie	transcript	33081527	33111751	1000	+	.	gene_id "MSTRG.110634"; transcript_id "ENST00000375483"; gene_name "BPIFB4"; ref_gene_id "ENSG00000186191";
chr20	StringTie	exon	33081527	33081632	1000	+	.	gene_id "MSTRG.110634"; transcript_id "ENST00000375483"; exon_number "1"; gene_name "BPIFB4"; ref_gene_id "ENSG00000186191";
chr20	StringTie	exon	33082938	33083000	1000	+	.	gene_id "MSTRG.110634"; transcript_id "ENST00000375483"; exon_number "2"; gene_name "BPIFB4"; ref_gene_id "ENSG00000186191";
chr20	StringTie	exon	33083367	33083874	1000	+	.	gene_id "MSTRG.110634"; transcript_id "ENST00000375483"; exon_number "3"; gene_name "BPIFB4"; ref_gene_id "ENSG00000186191";
chr20	StringTie	exon	33084892	33084996	1000	+	.	gene_id "MSTRG.110634"; transcript_id "ENST00000375483"; exon_number "4"; gene_name "BPIFB4"; ref_gene_id "ENSG00000186191";
chr20	StringTie	exon	33086021	33086164	1000	+	.	gene_id "MSTRG.110634"; transcript_id "ENST00000375483"; exon_number "5"; gene_name "BPIFB4"; ref_gene_id "ENSG00000186191";
chr20	StringTie	exon	33088966	33089029	1000	+	.	gene_id "MSTRG.110634"; transcript_id "ENST00000375483"; exon_number "6"; gene_name "BPIFB4"; ref_gene_id "ENSG00000186191";
chr20	StringTie	exon	33089498	33089558	1000	+	.	gene_id "MSTRG.110634"; transcript_id "ENST00000375483"; exon_number "7"; gene_name "BPIFB4"; ref_gene_id "ENSG00000186191";
chr20	StringTie	exon	33090708	33090799	1000	+	.	gene_id "MSTRG.110634"; transcript_id "ENST00000375483"; exon_number "8"; gene_name "BPIFB4"; ref_gene_id "ENSG00000186191";
chr20	StringTie	exon	33092458	33092658	1000	+	.	gene_id "MSTRG.110634"; transcript_id "ENST00000375483"; exon_number "9"; gene_name "BPIFB4"; ref_gene_id "ENSG00000186191";
chr20	StringTie	exon	33095100	33095153	1000	+	.	gene_id "MSTRG.110634"; transcript_id "ENST00000375483"; exon_number "10"; gene_name "BPIFB4"; ref_gene_id "ENSG00000186191";
chr20	StringTie	exon	33097617	33097787	1000	+	.	gene_id "MSTRG.110634"; transcript_id "ENST00000375483"; exon_number "11"; gene_name "BPIFB4"; ref_gene_id "ENSG00000186191";
chr20	StringTie	exon	33100426	33100493	1000	+	.	gene_id "MSTRG.110634"; transcript_id "ENST00000375483"; exon_number "12"; gene_name "BPIFB4"; ref_gene_id "ENSG00000186191";
chr20	StringTie	exon	33102972	33103014	1000	+	.	gene_id "MSTRG.110634"; transcript_id "ENST00000375483"; exon_number "13"; gene_name "BPIFB4"; ref_gene_id "ENSG00000186191";
chr20	StringTie	exon	33104810	33104873	1000	+	.	gene_id "MSTRG.110634"; transcript_id "ENST00000375483"; exon_number "14"; gene_name "BPIFB4"; ref_gene_id "ENSG00000186191";
chr20	StringTie	exon	33107744	33107820	1000	+	.	gene_id "MSTRG.110634"; transcript_id "ENST00000375483"; exon_number "15"; gene_name "BPIFB4"; ref_gene_id "ENSG00000186191";
chr20	StringTie	exon	33111414	33111751	1000	+	.	gene_id "MSTRG.110634"; transcript_id "ENST00000375483"; exon_number "16"; gene_name "BPIFB4"; ref_gene_id "ENSG00000186191";
chr20	StringTie	transcript	33055424	33073628	1000	+	.	gene_id "MSTRG.110634"; transcript_id "ENST00000375494"; gene_name "BPIFB3"; ref_gene_id "ENSG00000186190";
chr20	StringTie	exon	33055424	33055547	1000	+	.	gene_id "MSTRG.110634"; transcript_id "ENST00000375494"; exon_number "1"; gene_name "BPIFB3"; ref_gene_id "ENSG00000186190";
chr20	StringTie	exon	33056542	33056698	1000	+	.	gene_id "MSTRG.110634"; transcript_id "ENST00000375494"; exon_number "2"; gene_name "BPIFB3"; ref_gene_id "ENSG00000186190";
chr20	StringTie	exon	33059378	33059482	1000	+	.	gene_id "MSTRG.110634"; transcript_id "ENST00000375494"; exon_number "3"; gene_name "BPIFB3"; ref_gene_id "ENSG00000186190";
chr20	StringTie	exon	33059891	33060031	1000	+	.	gene_id "MSTRG.110634"; transcript_id "ENST00000375494"; exon_number "4"; gene_name "BPIFB3"; ref_gene_id "ENSG00000186190";
chr20	StringTie	exon	33061768	33061831	1000	+	.	gene_id "MSTRG.110634"; transcript_id "ENST00000375494"; exon_number "5"; gene_name "BPIFB3"; ref_gene_id "ENSG00000186190";
chr20	StringTie	exon	33063615	33063675	1000	+	.	gene_id "MSTRG.110634"; transcript_id "ENST00000375494"; exon_number "6"; gene_name "BPIFB3"; ref_gene_id "ENSG00000186190";
chr20	StringTie	exon	33064457	33064548	1000	+	.	gene_id "MSTRG.110634"; transcript_id "ENST00000375494"; exon_number "7"; gene_name "BPIFB3"; ref_gene_id "ENSG00000186190";
chr20	StringTie	exon	33064666	33064845	1000	+	.	gene_id "MSTRG.110634"; transcript_id "ENST00000375494"; exon_number "8"; gene_name "BPIFB3"; ref_gene_id "ENSG00000186190";
chr20	StringTie	exon	33066824	33066877	1000	+	.	gene_id "MSTRG.110634"; transcript_id "ENST00000375494"; exon_number "9"; gene_name "BPIFB3"; ref_gene_id "ENSG00000186190";
chr20	StringTie	exon	33068803	33068973	1000	+	.	gene_id "MSTRG.110634"; transcript_id "ENST00000375494"; exon_number "10"; gene_name "BPIFB3"; ref_gene_id "ENSG00000186190";
chr20	StringTie	exon	33069888	33069955	1000	+	.	gene_id "MSTRG.110634"; transcript_id "ENST00000375494"; exon_number "11"; gene_name "BPIFB3"; ref_gene_id "ENSG00000186190";
chr20	StringTie	exon	33071253	33071295	1000	+	.	gene_id "MSTRG.110634"; transcript_id "ENST00000375494"; exon_number "12"; gene_name "BPIFB3"; ref_gene_id "ENSG00000186190";
chr20	StringTie	exon	33072104	33072167	1000	+	.	gene_id "MSTRG.110634"; transcript_id "ENST00000375494"; exon_number "13"; gene_name "BPIFB3"; ref_gene_id "ENSG00000186190";
chr20	StringTie	exon	33072717	33072793	1000	+	.	gene_id "MSTRG.110634"; transcript_id "ENST00000375494"; exon_number "14"; gene_name "BPIFB3"; ref_gene_id "ENSG00000186190";
chr20	StringTie	exon	33073576	33073628	1000	+	.	gene_id "MSTRG.110634"; transcript_id "ENST00000375494"; exon_number "15"; gene_name "BPIFB3"; ref_gene_id "ENSG00000186190";
chr20	StringTie	transcript	33187391	33188292	1000	+	.	gene_id "MSTRG.110634"; transcript_id "ENST00000417727"; gene_name "SOCS2P1"; ref_gene_id "ENSG00000237662";
chr20	StringTie	exon	33187391	33187836	1000	+	.	gene_id "MSTRG.110634"; transcript_id "ENST00000417727"; exon_number "1"; gene_name "SOCS2P1"; ref_gene_id "ENSG00000237662";
chr20	StringTie	exon	33188182	33188292	1000	+	.	gene_id "MSTRG.110634"; transcript_id "ENST00000417727"; exon_number "2"; gene_name "SOCS2P1"; ref_gene_id "ENSG00000237662";
chr20	StringTie	transcript	33079644	33092505	1000	+	.	gene_id "MSTRG.110634"; transcript_id "ENST00000445356"; gene_name "BPIFB4"; ref_gene_id "ENSG00000186191";
chr20	StringTie	exon	33079644	33079703	1000	+	.	gene_id "MSTRG.110634"; transcript_id "ENST00000445356"; exon_number "1"; gene_name "BPIFB4"; ref_gene_id "ENSG00000186191";
chr20	StringTie	exon	33080469	33080576	1000	+	.	gene_id "MSTRG.110634"; transcript_id "ENST00000445356"; exon_number "2"; gene_name "BPIFB4"; ref_gene_id "ENSG00000186191";
chr20	StringTie	exon	33081512	33081632	1000	+	.	gene_id "MSTRG.110634"; transcript_id "ENST00000445356"; exon_number "3"; gene_name "BPIFB4"; ref_gene_id "ENSG00000186191";
chr20	StringTie	exon	33088966	33089029	1000	+	.	gene_id "MSTRG.110634"; transcript_id "ENST00000445356"; exon_number "4"; gene_name "BPIFB4"; ref_gene_id "ENSG00000186191";
chr20	StringTie	exon	33089498	33089558	1000	+	.	gene_id "MSTRG.110634"; transcript_id "ENST00000445356"; exon_number "5"; gene_name "BPIFB4"; ref_gene_id "ENSG00000186191";
chr20	StringTie	exon	33090708	33090799	1000	+	.	gene_id "MSTRG.110634"; transcript_id "ENST00000445356"; exon_number "6"; gene_name "BPIFB4"; ref_gene_id "ENSG00000186191";
chr20	StringTie	exon	33092458	33092505	1000	+	.	gene_id "MSTRG.110634"; transcript_id "ENST00000445356"; exon_number "7"; gene_name "BPIFB4"; ref_gene_id "ENSG00000186191";
chr20	StringTie	transcript	33104704	33111751	1000	+	.	gene_id "MSTRG.110634"; transcript_id "ENST00000494121"; gene_name "BPIFB4"; ref_gene_id "ENSG00000186191";
chr20	StringTie	exon	33104704	33104873	1000	+	.	gene_id "MSTRG.110634"; transcript_id "ENST00000494121"; exon_number "1"; gene_name "BPIFB4"; ref_gene_id "ENSG00000186191";
chr20	StringTie	exon	33107744	33107820	1000	+	.	gene_id "MSTRG.110634"; transcript_id "ENST00000494121"; exon_number "2"; gene_name "BPIFB4"; ref_gene_id "ENSG00000186191";
chr20	StringTie	exon	33111414	33111751	1000	+	.	gene_id "MSTRG.110634"; transcript_id "ENST00000494121"; exon_number "3"; gene_name "BPIFB4"; ref_gene_id "ENSG00000186191";
chr20	StringTie	transcript	33052610	33112129	1000	+	.	gene_id "MSTRG.110634"; transcript_id "MSTRG.110634.1";
chr20	StringTie	exon	33052610	33053965	1000	+	.	gene_id "MSTRG.110634"; transcript_id "MSTRG.110634.1"; exon_number "1";
chr20	StringTie	exon	33055422	33055547	1000	+	.	gene_id "MSTRG.110634"; transcript_id "MSTRG.110634.1"; exon_number "2";
chr20	StringTie	exon	33056542	33056698	1000	+	.	gene_id "MSTRG.110634"; transcript_id "MSTRG.110634.1"; exon_number "3";
chr20	StringTie	exon	33059378	33059482	1000	+	.	gene_id "MSTRG.110634"; transcript_id "MSTRG.110634.1"; exon_number "4";
chr20	StringTie	exon	33059891	33060031	1000	+	.	gene_id "MSTRG.110634"; transcript_id "MSTRG.110634.1"; exon_number "5";
chr20	StringTie	exon	33061768	33061831	1000	+	.	gene_id "MSTRG.110634"; transcript_id "MSTRG.110634.1"; exon_number "6";
chr20	StringTie	exon	33063615	33063675	1000	+	.	gene_id "MSTRG.110634"; transcript_id "MSTRG.110634.1"; exon_number "7";
chr20	StringTie	exon	33064457	33064548	1000	+	.	gene_id "MSTRG.110634"; transcript_id "MSTRG.110634.1"; exon_number "8";
chr20	StringTie	exon	33064666	33064845	1000	+	.	gene_id "MSTRG.110634"; transcript_id "MSTRG.110634.1"; exon_number "9";
chr20	StringTie	exon	33066824	33066877	1000	+	.	gene_id "MSTRG.110634"; transcript_id "MSTRG.110634.1"; exon_number "10";
chr20	StringTie	exon	33081512	33081632	1000	+	.	gene_id "MSTRG.110634"; transcript_id "MSTRG.110634.1"; exon_number "11";
chr20	StringTie	exon	33082938	33083000	1000	+	.	gene_id "MSTRG.110634"; transcript_id "MSTRG.110634.1"; exon_number "12";
chr20	StringTie	exon	33083367	33083874	1000	+	.	gene_id "MSTRG.110634"; transcript_id "MSTRG.110634.1"; exon_number "13";
chr20	StringTie	exon	33084892	33084996	1000	+	.	gene_id "MSTRG.110634"; transcript_id "MSTRG.110634.1"; exon_number "14";
chr20	StringTie	exon	33086021	33086164	1000	+	.	gene_id "MSTRG.110634"; transcript_id "MSTRG.110634.1"; exon_number "15";
chr20	StringTie	exon	33088966	33089029	1000	+	.	gene_id "MSTRG.110634"; transcript_id "MSTRG.110634.1"; exon_number "16";
chr20	StringTie	exon	33089498	33089558	1000	+	.	gene_id "MSTRG.110634"; transcript_id "MSTRG.110634.1"; exon_number "17";
chr20	StringTie	exon	33090708	33090799	1000	+	.	gene_id "MSTRG.110634"; transcript_id "MSTRG.110634.1"; exon_number "18";
chr20	StringTie	exon	33092458	33092658	1000	+	.	gene_id "MSTRG.110634"; transcript_id "MSTRG.110634.1"; exon_number "19";
chr20	StringTie	exon	33095100	33095153	1000	+	.	gene_id "MSTRG.110634"; transcript_id "MSTRG.110634.1"; exon_number "20";
chr20	StringTie	exon	33097617	33097787	1000	+	.	gene_id "MSTRG.110634"; transcript_id "MSTRG.110634.1"; exon_number "21";
chr20	StringTie	exon	33100426	33100493	1000	+	.	gene_id "MSTRG.110634"; transcript_id "MSTRG.110634.1"; exon_number "22";
chr20	StringTie	exon	33102972	33103014	1000	+	.	gene_id "MSTRG.110634"; transcript_id "MSTRG.110634.1"; exon_number "23";
chr20	StringTie	exon	33104810	33104873	1000	+	.	gene_id "MSTRG.110634"; transcript_id "MSTRG.110634.1"; exon_number "24";
chr20	StringTie	exon	33107744	33107820	1000	+	.	gene_id "MSTRG.110634"; transcript_id "MSTRG.110634.1"; exon_number "25";
chr20	StringTie	exon	33111414	33112129	1000	+	.	gene_id "MSTRG.110634"; transcript_id "MSTRG.110634.1"; exon_number "26";
chr20	StringTie	transcript	33065981	33111748	1000	+	.	gene_id "MSTRG.110634"; transcript_id "MSTRG.110634.11";
chr20	StringTie	exon	33065981	33066084	1000	+	.	gene_id "MSTRG.110634"; transcript_id "MSTRG.110634.11"; exon_number "1";
chr20	StringTie	exon	33066824	33066877	1000	+	.	gene_id "MSTRG.110634"; transcript_id "MSTRG.110634.11"; exon_number "2";
chr20	StringTie	exon	33081512	33081632	1000	+	.	gene_id "MSTRG.110634"; transcript_id "MSTRG.110634.11"; exon_number "3";
chr20	StringTie	exon	33082938	33083000	1000	+	.	gene_id "MSTRG.110634"; transcript_id "MSTRG.110634.11"; exon_number "4";
chr20	StringTie	exon	33083367	33083874	1000	+	.	gene_id "MSTRG.110634"; transcript_id "MSTRG.110634.11"; exon_number "5";
chr20	StringTie	exon	33084892	33084996	1000	+	.	gene_id "MSTRG.110634"; transcript_id "MSTRG.110634.11"; exon_number "6";
chr20	StringTie	exon	33086021	33086164	1000	+	.	gene_id "MSTRG.110634"; transcript_id "MSTRG.110634.11"; exon_number "7";
chr20	StringTie	exon	33088966	33089029	1000	+	.	gene_id "MSTRG.110634"; transcript_id "MSTRG.110634.11"; exon_number "8";
chr20	StringTie	exon	33089498	33089558	1000	+	.	gene_id "MSTRG.110634"; transcript_id "MSTRG.110634.11"; exon_number "9";
chr20	StringTie	exon	33090708	33090799	1000	+	.	gene_id "MSTRG.110634"; transcript_id "MSTRG.110634.11"; exon_number "10";
chr20	StringTie	exon	33092458	33092658	1000	+	.	gene_id "MSTRG.110634"; transcript_id "MSTRG.110634.11"; exon_number "11";
chr20	StringTie	exon	33095100	33095153	1000	+	.	gene_id "MSTRG.110634"; transcript_id "MSTRG.110634.11"; exon_number "12";
chr20	StringTie	exon	33097617	33097787	1000	+	.	gene_id "MSTRG.110634"; transcript_id "MSTRG.110634.11"; exon_number "13";
chr20	StringTie	exon	33100426	33100493	1000	+	.	gene_id "MSTRG.110634"; transcript_id "MSTRG.110634.11"; exon_number "14";
chr20	StringTie	exon	33102972	33103014	1000	+	.	gene_id "MSTRG.110634"; transcript_id "MSTRG.110634.11"; exon_number "15";
chr20	StringTie	exon	33104810	33104873	1000	+	.	gene_id "MSTRG.110634"; transcript_id "MSTRG.110634.11"; exon_number "16";
chr20	StringTie	exon	33107744	33107820	1000	+	.	gene_id "MSTRG.110634"; transcript_id "MSTRG.110634.11"; exon_number "17";
chr20	StringTie	exon	33111414	33111748	1000	+	.	gene_id "MSTRG.110634"; transcript_id "MSTRG.110634.11"; exon_number "18";
chr20	StringTie	transcript	33079515	33112171	1000	+	.	gene_id "MSTRG.110634"; transcript_id "MSTRG.110634.12";
chr20	StringTie	exon	33079515	33079703	1000	+	.	gene_id "MSTRG.110634"; transcript_id "MSTRG.110634.12"; exon_number "1";
chr20	StringTie	exon	33081512	33081632	1000	+	.	gene_id "MSTRG.110634"; transcript_id "MSTRG.110634.12"; exon_number "2";
chr20	StringTie	exon	33082938	33083000	1000	+	.	gene_id "MSTRG.110634"; transcript_id "MSTRG.110634.12"; exon_number "3";
chr20	StringTie	exon	33083367	33083874	1000	+	.	gene_id "MSTRG.110634"; transcript_id "MSTRG.110634.12"; exon_number "4";
chr20	StringTie	exon	33084892	33084996	1000	+	.	gene_id "MSTRG.110634"; transcript_id "MSTRG.110634.12"; exon_number "5";
chr20	StringTie	exon	33086021	33086164	1000	+	.	gene_id "MSTRG.110634"; transcript_id "MSTRG.110634.12"; exon_number "6";
chr20	StringTie	exon	33088966	33089029	1000	+	.	gene_id "MSTRG.110634"; transcript_id "MSTRG.110634.12"; exon_number "7";
chr20	StringTie	exon	33089498	33089558	1000	+	.	gene_id "MSTRG.110634"; transcript_id "MSTRG.110634.12"; exon_number "8";
chr20	StringTie	exon	33090708	33090799	1000	+	.	gene_id "MSTRG.110634"; transcript_id "MSTRG.110634.12"; exon_number "9";
chr20	StringTie	exon	33092458	33092658	1000	+	.	gene_id "MSTRG.110634"; transcript_id "MSTRG.110634.12"; exon_number "10";
chr20	StringTie	exon	33095100	33095153	1000	+	.	gene_id "MSTRG.110634"; transcript_id "MSTRG.110634.12"; exon_number "11";
chr20	StringTie	exon	33097617	33097787	1000	+	.	gene_id "MSTRG.110634"; transcript_id "MSTRG.110634.12"; exon_number "12";
chr20	StringTie	exon	33100426	33100493	1000	+	.	gene_id "MSTRG.110634"; transcript_id "MSTRG.110634.12"; exon_number "13";
chr20	StringTie	exon	33102972	33103014	1000	+	.	gene_id "MSTRG.110634"; transcript_id "MSTRG.110634.12"; exon_number "14";
chr20	StringTie	exon	33104810	33104873	1000	+	.	gene_id "MSTRG.110634"; transcript_id "MSTRG.110634.12"; exon_number "15";
chr20	StringTie	exon	33107744	33107820	1000	+	.	gene_id "MSTRG.110634"; transcript_id "MSTRG.110634.12"; exon_number "16";
chr20	StringTie	exon	33111414	33112171	1000	+	.	gene_id "MSTRG.110634"; transcript_id "MSTRG.110634.12"; exon_number "17";
chr20	StringTie	transcript	33079584	33111751	1000	+	.	gene_id "MSTRG.110634"; transcript_id "MSTRG.110634.13";
chr20	StringTie	exon	33079584	33079703	1000	+	.	gene_id "MSTRG.110634"; transcript_id "MSTRG.110634.13"; exon_number "1";
chr20	StringTie	exon	33081512	33081632	1000	+	.	gene_id "MSTRG.110634"; transcript_id "MSTRG.110634.13"; exon_number "2";
chr20	StringTie	exon	33082938	33083000	1000	+	.	gene_id "MSTRG.110634"; transcript_id "MSTRG.110634.13"; exon_number "3";
chr20	StringTie	exon	33083406	33083874	1000	+	.	gene_id "MSTRG.110634"; transcript_id "MSTRG.110634.13"; exon_number "4";
chr20	StringTie	exon	33084892	33084996	1000	+	.	gene_id "MSTRG.110634"; transcript_id "MSTRG.110634.13"; exon_number "5";
chr20	StringTie	exon	33086021	33086164	1000	+	.	gene_id "MSTRG.110634"; transcript_id "MSTRG.110634.13"; exon_number "6";
chr20	StringTie	exon	33088966	33089029	1000	+	.	gene_id "MSTRG.110634"; transcript_id "MSTRG.110634.13"; exon_number "7";
chr20	StringTie	exon	33089498	33089558	1000	+	.	gene_id "MSTRG.110634"; transcript_id "MSTRG.110634.13"; exon_number "8";
chr20	StringTie	exon	33090708	33090799	1000	+	.	gene_id "MSTRG.110634"; transcript_id "MSTRG.110634.13"; exon_number "9";
chr20	StringTie	exon	33092458	33092658	1000	+	.	gene_id "MSTRG.110634"; transcript_id "MSTRG.110634.13"; exon_number "10";
chr20	StringTie	exon	33095100	33095153	1000	+	.	gene_id "MSTRG.110634"; transcript_id "MSTRG.110634.13"; exon_number "11";
chr20	StringTie	exon	33097617	33097787	1000	+	.	gene_id "MSTRG.110634"; transcript_id "MSTRG.110634.13"; exon_number "12";
chr20	StringTie	exon	33100426	33100493	1000	+	.	gene_id "MSTRG.110634"; transcript_id "MSTRG.110634.13"; exon_number "13";
chr20	StringTie	exon	33102972	33103014	1000	+	.	gene_id "MSTRG.110634"; transcript_id "MSTRG.110634.13"; exon_number "14";
chr20	StringTie	exon	33104810	33104873	1000	+	.	gene_id "MSTRG.110634"; transcript_id "MSTRG.110634.13"; exon_number "15";
chr20	StringTie	exon	33107744	33107820	1000	+	.	gene_id "MSTRG.110634"; transcript_id "MSTRG.110634.13"; exon_number "16";
chr20	StringTie	exon	33111414	33111751	1000	+	.	gene_id "MSTRG.110634"; transcript_id "MSTRG.110634.13"; exon_number "17";
chr20	StringTie	transcript	33079584	33111751	1000	+	.	gene_id "MSTRG.110634"; transcript_id "MSTRG.110634.14";
chr20	StringTie	exon	33079584	33079703	1000	+	.	gene_id "MSTRG.110634"; transcript_id "MSTRG.110634.14"; exon_number "1";
chr20	StringTie	exon	33081512	33081632	1000	+	.	gene_id "MSTRG.110634"; transcript_id "MSTRG.110634.14"; exon_number "2";
chr20	StringTie	exon	33088966	33089029	1000	+	.	gene_id "MSTRG.110634"; transcript_id "MSTRG.110634.14"; exon_number "3";
chr20	StringTie	exon	33089498	33089558	1000	+	.	gene_id "MSTRG.110634"; transcript_id "MSTRG.110634.14"; exon_number "4";
chr20	StringTie	exon	33089947	33090069	1000	+	.	gene_id "MSTRG.110634"; transcript_id "MSTRG.110634.14"; exon_number "5";
chr20	StringTie	exon	33090708	33090799	1000	+	.	gene_id "MSTRG.110634"; transcript_id "MSTRG.110634.14"; exon_number "6";
chr20	StringTie	exon	33092458	33092658	1000	+	.	gene_id "MSTRG.110634"; transcript_id "MSTRG.110634.14"; exon_number "7";
chr20	StringTie	exon	33095100	33095153	1000	+	.	gene_id "MSTRG.110634"; transcript_id "MSTRG.110634.14"; exon_number "8";
chr20	StringTie	exon	33097617	33097787	1000	+	.	gene_id "MSTRG.110634"; transcript_id "MSTRG.110634.14"; exon_number "9";
chr20	StringTie	exon	33100426	33100493	1000	+	.	gene_id "MSTRG.110634"; transcript_id "MSTRG.110634.14"; exon_number "10";
chr20	StringTie	exon	33102972	33103014	1000	+	.	gene_id "MSTRG.110634"; transcript_id "MSTRG.110634.14"; exon_number "11";
chr20	StringTie	exon	33104810	33104873	1000	+	.	gene_id "MSTRG.110634"; transcript_id "MSTRG.110634.14"; exon_number "12";
chr20	StringTie	exon	33107744	33107820	1000	+	.	gene_id "MSTRG.110634"; transcript_id "MSTRG.110634.14"; exon_number "13";
chr20	StringTie	exon	33111414	33111751	1000	+	.	gene_id "MSTRG.110634"; transcript_id "MSTRG.110634.14"; exon_number "14";
chr20	StringTie	transcript	33079584	33111751	1000	+	.	gene_id "MSTRG.110634"; transcript_id "MSTRG.110634.15";
chr20	StringTie	exon	33079584	33079703	1000	+	.	gene_id "MSTRG.110634"; transcript_id "MSTRG.110634.15"; exon_number "1";
chr20	StringTie	exon	33081512	33081632	1000	+	.	gene_id "MSTRG.110634"; transcript_id "MSTRG.110634.15"; exon_number "2";
chr20	StringTie	exon	33082938	33083066	1000	+	.	gene_id "MSTRG.110634"; transcript_id "MSTRG.110634.15"; exon_number "3";
chr20	StringTie	exon	33083406	33083874	1000	+	.	gene_id "MSTRG.110634"; transcript_id "MSTRG.110634.15"; exon_number "4";
chr20	StringTie	exon	33084892	33084996	1000	+	.	gene_id "MSTRG.110634"; transcript_id "MSTRG.110634.15"; exon_number "5";
chr20	StringTie	exon	33086021	33086164	1000	+	.	gene_id "MSTRG.110634"; transcript_id "MSTRG.110634.15"; exon_number "6";
chr20	StringTie	exon	33088966	33089029	1000	+	.	gene_id "MSTRG.110634"; transcript_id "MSTRG.110634.15"; exon_number "7";
chr20	StringTie	exon	33089498	33089558	1000	+	.	gene_id "MSTRG.110634"; transcript_id "MSTRG.110634.15"; exon_number "8";
chr20	StringTie	exon	33090708	33090799	1000	+	.	gene_id "MSTRG.110634"; transcript_id "MSTRG.110634.15"; exon_number "9";
chr20	StringTie	exon	33092458	33092658	1000	+	.	gene_id "MSTRG.110634"; transcript_id "MSTRG.110634.15"; exon_number "10";
chr20	StringTie	exon	33095100	33095153	1000	+	.	gene_id "MSTRG.110634"; transcript_id "MSTRG.110634.15"; exon_number "11";
chr20	StringTie	exon	33097617	33097787	1000	+	.	gene_id "MSTRG.110634"; transcript_id "MSTRG.110634.15"; exon_number "12";
chr20	StringTie	exon	33100426	33100493	1000	+	.	gene_id "MSTRG.110634"; transcript_id "MSTRG.110634.15"; exon_number "13";
chr20	StringTie	exon	33102972	33103014	1000	+	.	gene_id "MSTRG.110634"; transcript_id "MSTRG.110634.15"; exon_number "14";
chr20	StringTie	exon	33104810	33104873	1000	+	.	gene_id "MSTRG.110634"; transcript_id "MSTRG.110634.15"; exon_number "15";
chr20	StringTie	exon	33107744	33107820	1000	+	.	gene_id "MSTRG.110634"; transcript_id "MSTRG.110634.15"; exon_number "16";
chr20	StringTie	exon	33111414	33111751	1000	+	.	gene_id "MSTRG.110634"; transcript_id "MSTRG.110634.15"; exon_number "17";
chr20	StringTie	transcript	33079654	33111751	1000	+	.	gene_id "MSTRG.110634"; transcript_id "MSTRG.110634.17";
chr20	StringTie	exon	33079654	33079703	1000	+	.	gene_id "MSTRG.110634"; transcript_id "MSTRG.110634.17"; exon_number "1";
chr20	StringTie	exon	33081512	33081632	1000	+	.	gene_id "MSTRG.110634"; transcript_id "MSTRG.110634.17"; exon_number "2";
chr20	StringTie	exon	33082938	33083000	1000	+	.	gene_id "MSTRG.110634"; transcript_id "MSTRG.110634.17"; exon_number "3";
chr20	StringTie	exon	33083754	33083874	1000	+	.	gene_id "MSTRG.110634"; transcript_id "MSTRG.110634.17"; exon_number "4";
chr20	StringTie	exon	33084892	33084996	1000	+	.	gene_id "MSTRG.110634"; transcript_id "MSTRG.110634.17"; exon_number "5";
chr20	StringTie	exon	33086021	33086164	1000	+	.	gene_id "MSTRG.110634"; transcript_id "MSTRG.110634.17"; exon_number "6";
chr20	StringTie	exon	33088966	33089029	1000	+	.	gene_id "MSTRG.110634"; transcript_id "MSTRG.110634.17"; exon_number "7";
chr20	StringTie	exon	33089498	33089558	1000	+	.	gene_id "MSTRG.110634"; transcript_id "MSTRG.110634.17"; exon_number "8";
chr20	StringTie	exon	33090708	33090799	1000	+	.	gene_id "MSTRG.110634"; transcript_id "MSTRG.110634.17"; exon_number "9";
chr20	StringTie	exon	33092458	33092658	1000	+	.	gene_id "MSTRG.110634"; transcript_id "MSTRG.110634.17"; exon_number "10";
chr20	StringTie	exon	33095100	33095153	1000	+	.	gene_id "MSTRG.110634"; transcript_id "MSTRG.110634.17"; exon_number "11";
chr20	StringTie	exon	33097617	33097787	1000	+	.	gene_id "MSTRG.110634"; transcript_id "MSTRG.110634.17"; exon_number "12";
chr20	StringTie	exon	33100426	33100493	1000	+	.	gene_id "MSTRG.110634"; transcript_id "MSTRG.110634.17"; exon_number "13";
chr20	StringTie	exon	33102972	33103014	1000	+	.	gene_id "MSTRG.110634"; transcript_id "MSTRG.110634.17"; exon_number "14";
chr20	StringTie	exon	33104810	33104873	1000	+	.	gene_id "MSTRG.110634"; transcript_id "MSTRG.110634.17"; exon_number "15";
chr20	StringTie	exon	33107744	33107820	1000	+	.	gene_id "MSTRG.110634"; transcript_id "MSTRG.110634.17"; exon_number "16";
chr20	StringTie	exon	33111414	33111751	1000	+	.	gene_id "MSTRG.110634"; transcript_id "MSTRG.110634.17"; exon_number "17";
chr20	StringTie	transcript	33079660	33112088	1000	+	.	gene_id "MSTRG.110634"; transcript_id "MSTRG.110634.18";
chr20	StringTie	exon	33079660	33079703	1000	+	.	gene_id "MSTRG.110634"; transcript_id "MSTRG.110634.18"; exon_number "1";
chr20	StringTie	exon	33081512	33081632	1000	+	.	gene_id "MSTRG.110634"; transcript_id "MSTRG.110634.18"; exon_number "2";
chr20	StringTie	exon	33090708	33090799	1000	+	.	gene_id "MSTRG.110634"; transcript_id "MSTRG.110634.18"; exon_number "3";
chr20	StringTie	exon	33092458	33092658	1000	+	.	gene_id "MSTRG.110634"; transcript_id "MSTRG.110634.18"; exon_number "4";
chr20	StringTie	exon	33095100	33095153	1000	+	.	gene_id "MSTRG.110634"; transcript_id "MSTRG.110634.18"; exon_number "5";
chr20	StringTie	exon	33097617	33097787	1000	+	.	gene_id "MSTRG.110634"; transcript_id "MSTRG.110634.18"; exon_number "6";
chr20	StringTie	exon	33100426	33100493	1000	+	.	gene_id "MSTRG.110634"; transcript_id "MSTRG.110634.18"; exon_number "7";
chr20	StringTie	exon	33102972	33103014	1000	+	.	gene_id "MSTRG.110634"; transcript_id "MSTRG.110634.18"; exon_number "8";
chr20	StringTie	exon	33104810	33104873	1000	+	.	gene_id "MSTRG.110634"; transcript_id "MSTRG.110634.18"; exon_number "9";
chr20	StringTie	exon	33107744	33107820	1000	+	.	gene_id "MSTRG.110634"; transcript_id "MSTRG.110634.18"; exon_number "10";
chr20	StringTie	exon	33111414	33112088	1000	+	.	gene_id "MSTRG.110634"; transcript_id "MSTRG.110634.18"; exon_number "11";
chr20	StringTie	transcript	33079663	33111751	1000	+	.	gene_id "MSTRG.110634"; transcript_id "MSTRG.110634.19";
chr20	StringTie	exon	33079663	33079703	1000	+	.	gene_id "MSTRG.110634"; transcript_id "MSTRG.110634.19"; exon_number "1";
chr20	StringTie	exon	33081512	33081632	1000	+	.	gene_id "MSTRG.110634"; transcript_id "MSTRG.110634.19"; exon_number "2";
chr20	StringTie	exon	33088966	33089029	1000	+	.	gene_id "MSTRG.110634"; transcript_id "MSTRG.110634.19"; exon_number "3";
chr20	StringTie	exon	33089498	33089558	1000	+	.	gene_id "MSTRG.110634"; transcript_id "MSTRG.110634.19"; exon_number "4";
chr20	StringTie	exon	33090708	33090799	1000	+	.	gene_id "MSTRG.110634"; transcript_id "MSTRG.110634.19"; exon_number "5";
chr20	StringTie	exon	33092458	33092658	1000	+	.	gene_id "MSTRG.110634"; transcript_id "MSTRG.110634.19"; exon_number "6";
chr20	StringTie	exon	33095100	33095153	1000	+	.	gene_id "MSTRG.110634"; transcript_id "MSTRG.110634.19"; exon_number "7";
chr20	StringTie	exon	33097617	33097787	1000	+	.	gene_id "MSTRG.110634"; transcript_id "MSTRG.110634.19"; exon_number "8";
chr20	StringTie	exon	33100426	33100493	1000	+	.	gene_id "MSTRG.110634"; transcript_id "MSTRG.110634.19"; exon_number "9";
chr20	StringTie	exon	33102972	33103014	1000	+	.	gene_id "MSTRG.110634"; transcript_id "MSTRG.110634.19"; exon_number "10";
chr20	StringTie	exon	33104810	33104873	1000	+	.	gene_id "MSTRG.110634"; transcript_id "MSTRG.110634.19"; exon_number "11";
chr20	StringTie	exon	33107744	33107820	1000	+	.	gene_id "MSTRG.110634"; transcript_id "MSTRG.110634.19"; exon_number "12";
chr20	StringTie	exon	33111414	33111751	1000	+	.	gene_id "MSTRG.110634"; transcript_id "MSTRG.110634.19"; exon_number "13";
chr20	StringTie	transcript	33053550	33073954	1000	+	.	gene_id "MSTRG.110634"; transcript_id "MSTRG.110634.2";
chr20	StringTie	exon	33053550	33053965	1000	+	.	gene_id "MSTRG.110634"; transcript_id "MSTRG.110634.2"; exon_number "1";
chr20	StringTie	exon	33055422	33055547	1000	+	.	gene_id "MSTRG.110634"; transcript_id "MSTRG.110634.2"; exon_number "2";
chr20	StringTie	exon	33056542	33056698	1000	+	.	gene_id "MSTRG.110634"; transcript_id "MSTRG.110634.2"; exon_number "3";
chr20	StringTie	exon	33059378	33059482	1000	+	.	gene_id "MSTRG.110634"; transcript_id "MSTRG.110634.2"; exon_number "4";
chr20	StringTie	exon	33059891	33060031	1000	+	.	gene_id "MSTRG.110634"; transcript_id "MSTRG.110634.2"; exon_number "5";
chr20	StringTie	exon	33061768	33061831	1000	+	.	gene_id "MSTRG.110634"; transcript_id "MSTRG.110634.2"; exon_number "6";
chr20	StringTie	exon	33063615	33063675	1000	+	.	gene_id "MSTRG.110634"; transcript_id "MSTRG.110634.2"; exon_number "7";
chr20	StringTie	exon	33064457	33064548	1000	+	.	gene_id "MSTRG.110634"; transcript_id "MSTRG.110634.2"; exon_number "8";
chr20	StringTie	exon	33064666	33064845	1000	+	.	gene_id "MSTRG.110634"; transcript_id "MSTRG.110634.2"; exon_number "9";
chr20	StringTie	exon	33066824	33066877	1000	+	.	gene_id "MSTRG.110634"; transcript_id "MSTRG.110634.2"; exon_number "10";
chr20	StringTie	exon	33068803	33068973	1000	+	.	gene_id "MSTRG.110634"; transcript_id "MSTRG.110634.2"; exon_number "11";
chr20	StringTie	exon	33069888	33069955	1000	+	.	gene_id "MSTRG.110634"; transcript_id "MSTRG.110634.2"; exon_number "12";
chr20	StringTie	exon	33071253	33071295	1000	+	.	gene_id "MSTRG.110634"; transcript_id "MSTRG.110634.2"; exon_number "13";
chr20	StringTie	exon	33072104	33072167	1000	+	.	gene_id "MSTRG.110634"; transcript_id "MSTRG.110634.2"; exon_number "14";
chr20	StringTie	exon	33072717	33072793	1000	+	.	gene_id "MSTRG.110634"; transcript_id "MSTRG.110634.2"; exon_number "15";
chr20	StringTie	exon	33073576	33073954	1000	+	.	gene_id "MSTRG.110634"; transcript_id "MSTRG.110634.2"; exon_number "16";
chr20	StringTie	transcript	33082656	33111750	1000	+	.	gene_id "MSTRG.110634"; transcript_id "MSTRG.110634.21";
chr20	StringTie	exon	33082656	33082990	1000	+	.	gene_id "MSTRG.110634"; transcript_id "MSTRG.110634.21"; exon_number "1";
chr20	StringTie	exon	33084892	33084996	1000	+	.	gene_id "MSTRG.110634"; transcript_id "MSTRG.110634.21"; exon_number "2";
chr20	StringTie	exon	33086021	33086164	1000	+	.	gene_id "MSTRG.110634"; transcript_id "MSTRG.110634.21"; exon_number "3";
chr20	StringTie	exon	33088966	33089029	1000	+	.	gene_id "MSTRG.110634"; transcript_id "MSTRG.110634.21"; exon_number "4";
chr20	StringTie	exon	33089498	33089558	1000	+	.	gene_id "MSTRG.110634"; transcript_id "MSTRG.110634.21"; exon_number "5";
chr20	StringTie	exon	33090708	33090799	1000	+	.	gene_id "MSTRG.110634"; transcript_id "MSTRG.110634.21"; exon_number "6";
chr20	StringTie	exon	33092458	33092658	1000	+	.	gene_id "MSTRG.110634"; transcript_id "MSTRG.110634.21"; exon_number "7";
chr20	StringTie	exon	33095100	33095153	1000	+	.	gene_id "MSTRG.110634"; transcript_id "MSTRG.110634.21"; exon_number "8";
chr20	StringTie	exon	33097617	33097787	1000	+	.	gene_id "MSTRG.110634"; transcript_id "MSTRG.110634.21"; exon_number "9";
chr20	StringTie	exon	33100426	33100493	1000	+	.	gene_id "MSTRG.110634"; transcript_id "MSTRG.110634.21"; exon_number "10";
chr20	StringTie	exon	33102972	33103014	1000	+	.	gene_id "MSTRG.110634"; transcript_id "MSTRG.110634.21"; exon_number "11";
chr20	StringTie	exon	33104810	33104873	1000	+	.	gene_id "MSTRG.110634"; transcript_id "MSTRG.110634.21"; exon_number "12";
chr20	StringTie	exon	33107744	33107820	1000	+	.	gene_id "MSTRG.110634"; transcript_id "MSTRG.110634.21"; exon_number "13";
chr20	StringTie	exon	33111414	33111750	1000	+	.	gene_id "MSTRG.110634"; transcript_id "MSTRG.110634.21"; exon_number "14";
chr20	StringTie	transcript	33082656	33111750	1000	+	.	gene_id "MSTRG.110634"; transcript_id "MSTRG.110634.22";
chr20	StringTie	exon	33082656	33083000	1000	+	.	gene_id "MSTRG.110634"; transcript_id "MSTRG.110634.22"; exon_number "1";
chr20	StringTie	exon	33084892	33084996	1000	+	.	gene_id "MSTRG.110634"; transcript_id "MSTRG.110634.22"; exon_number "2";
chr20	StringTie	exon	33086021	33086164	1000	+	.	gene_id "MSTRG.110634"; transcript_id "MSTRG.110634.22"; exon_number "3";
chr20	StringTie	exon	33088966	33089029	1000	+	.	gene_id "MSTRG.110634"; transcript_id "MSTRG.110634.22"; exon_number "4";
chr20	StringTie	exon	33089498	33089558	1000	+	.	gene_id "MSTRG.110634"; transcript_id "MSTRG.110634.22"; exon_number "5";
chr20	StringTie	exon	33090708	33090799	1000	+	.	gene_id "MSTRG.110634"; transcript_id "MSTRG.110634.22"; exon_number "6";
chr20	StringTie	exon	33092458	33092658	1000	+	.	gene_id "MSTRG.110634"; transcript_id "MSTRG.110634.22"; exon_number "7";
chr20	StringTie	exon	33095100	33095153	1000	+	.	gene_id "MSTRG.110634"; transcript_id "MSTRG.110634.22"; exon_number "8";
chr20	StringTie	exon	33097617	33097787	1000	+	.	gene_id "MSTRG.110634"; transcript_id "MSTRG.110634.22"; exon_number "9";
chr20	StringTie	exon	33100426	33100493	1000	+	.	gene_id "MSTRG.110634"; transcript_id "MSTRG.110634.22"; exon_number "10";
chr20	StringTie	exon	33102972	33103014	1000	+	.	gene_id "MSTRG.110634"; transcript_id "MSTRG.110634.22"; exon_number "11";
chr20	StringTie	exon	33104810	33104873	1000	+	.	gene_id "MSTRG.110634"; transcript_id "MSTRG.110634.22"; exon_number "12";
chr20	StringTie	exon	33107744	33107820	1000	+	.	gene_id "MSTRG.110634"; transcript_id "MSTRG.110634.22"; exon_number "13";
chr20	StringTie	exon	33111414	33111750	1000	+	.	gene_id "MSTRG.110634"; transcript_id "MSTRG.110634.22"; exon_number "14";
chr20	StringTie	transcript	33082656	33111751	1000	+	.	gene_id "MSTRG.110634"; transcript_id "MSTRG.110634.23";
chr20	StringTie	exon	33082656	33082837	1000	+	.	gene_id "MSTRG.110634"; transcript_id "MSTRG.110634.23"; exon_number "1";
chr20	StringTie	exon	33082938	33083000	1000	+	.	gene_id "MSTRG.110634"; transcript_id "MSTRG.110634.23"; exon_number "2";
chr20	StringTie	exon	33083367	33083874	1000	+	.	gene_id "MSTRG.110634"; transcript_id "MSTRG.110634.23"; exon_number "3";
chr20	StringTie	exon	33084892	33084996	1000	+	.	gene_id "MSTRG.110634"; transcript_id "MSTRG.110634.23"; exon_number "4";
chr20	StringTie	exon	33086021	33086164	1000	+	.	gene_id "MSTRG.110634"; transcript_id "MSTRG.110634.23"; exon_number "5";
chr20	StringTie	exon	33088966	33089029	1000	+	.	gene_id "MSTRG.110634"; transcript_id "MSTRG.110634.23"; exon_number "6";
chr20	StringTie	exon	33089498	33089558	1000	+	.	gene_id "MSTRG.110634"; transcript_id "MSTRG.110634.23"; exon_number "7";
chr20	StringTie	exon	33090708	33090799	1000	+	.	gene_id "MSTRG.110634"; transcript_id "MSTRG.110634.23"; exon_number "8";
chr20	StringTie	exon	33092458	33092658	1000	+	.	gene_id "MSTRG.110634"; transcript_id "MSTRG.110634.23"; exon_number "9";
chr20	StringTie	exon	33095100	33095153	1000	+	.	gene_id "MSTRG.110634"; transcript_id "MSTRG.110634.23"; exon_number "10";
chr20	StringTie	exon	33097617	33097787	1000	+	.	gene_id "MSTRG.110634"; transcript_id "MSTRG.110634.23"; exon_number "11";
chr20	StringTie	exon	33100426	33100493	1000	+	.	gene_id "MSTRG.110634"; transcript_id "MSTRG.110634.23"; exon_number "12";
chr20	StringTie	exon	33102972	33103014	1000	+	.	gene_id "MSTRG.110634"; transcript_id "MSTRG.110634.23"; exon_number "13";
chr20	StringTie	exon	33104810	33104873	1000	+	.	gene_id "MSTRG.110634"; transcript_id "MSTRG.110634.23"; exon_number "14";
chr20	StringTie	exon	33107744	33107820	1000	+	.	gene_id "MSTRG.110634"; transcript_id "MSTRG.110634.23"; exon_number "15";
chr20	StringTie	exon	33111414	33111751	1000	+	.	gene_id "MSTRG.110634"; transcript_id "MSTRG.110634.23"; exon_number "16";
chr20	StringTie	transcript	33083301	33111776	1000	+	.	gene_id "MSTRG.110634"; transcript_id "MSTRG.110634.24";
chr20	StringTie	exon	33083301	33083874	1000	+	.	gene_id "MSTRG.110634"; transcript_id "MSTRG.110634.24"; exon_number "1";
chr20	StringTie	exon	33084892	33084996	1000	+	.	gene_id "MSTRG.110634"; transcript_id "MSTRG.110634.24"; exon_number "2";
chr20	StringTie	exon	33086021	33086164	1000	+	.	gene_id "MSTRG.110634"; transcript_id "MSTRG.110634.24"; exon_number "3";
chr20	StringTie	exon	33088966	33089029	1000	+	.	gene_id "MSTRG.110634"; transcript_id "MSTRG.110634.24"; exon_number "4";
chr20	StringTie	exon	33089498	33089558	1000	+	.	gene_id "MSTRG.110634"; transcript_id "MSTRG.110634.24"; exon_number "5";
chr20	StringTie	exon	33090708	33090799	1000	+	.	gene_id "MSTRG.110634"; transcript_id "MSTRG.110634.24"; exon_number "6";
chr20	StringTie	exon	33092458	33092658	1000	+	.	gene_id "MSTRG.110634"; transcript_id "MSTRG.110634.24"; exon_number "7";
chr20	StringTie	exon	33095100	33095153	1000	+	.	gene_id "MSTRG.110634"; transcript_id "MSTRG.110634.24"; exon_number "8";
chr20	StringTie	exon	33097617	33097787	1000	+	.	gene_id "MSTRG.110634"; transcript_id "MSTRG.110634.24"; exon_number "9";
chr20	StringTie	exon	33100426	33100665	1000	+	.	gene_id "MSTRG.110634"; transcript_id "MSTRG.110634.24"; exon_number "10";
chr20	StringTie	exon	33102972	33103014	1000	+	.	gene_id "MSTRG.110634"; transcript_id "MSTRG.110634.24"; exon_number "11";
chr20	StringTie	exon	33104810	33104873	1000	+	.	gene_id "MSTRG.110634"; transcript_id "MSTRG.110634.24"; exon_number "12";
chr20	StringTie	exon	33107744	33107820	1000	+	.	gene_id "MSTRG.110634"; transcript_id "MSTRG.110634.24"; exon_number "13";
chr20	StringTie	exon	33111414	33111776	1000	+	.	gene_id "MSTRG.110634"; transcript_id "MSTRG.110634.24"; exon_number "14";
chr20	StringTie	transcript	33088869	33111747	1000	+	.	gene_id "MSTRG.110634"; transcript_id "MSTRG.110634.25";
chr20	StringTie	exon	33088869	33089029	1000	+	.	gene_id "MSTRG.110634"; transcript_id "MSTRG.110634.25"; exon_number "1";
chr20	StringTie	exon	33090708	33090799	1000	+	.	gene_id "MSTRG.110634"; transcript_id "MSTRG.110634.25"; exon_number "2";
chr20	StringTie	exon	33092458	33092658	1000	+	.	gene_id "MSTRG.110634"; transcript_id "MSTRG.110634.25"; exon_number "3";
chr20	StringTie	exon	33095100	33095153	1000	+	.	gene_id "MSTRG.110634"; transcript_id "MSTRG.110634.25"; exon_number "4";
chr20	StringTie	exon	33097617	33097787	1000	+	.	gene_id "MSTRG.110634"; transcript_id "MSTRG.110634.25"; exon_number "5";
chr20	StringTie	exon	33100426	33100493	1000	+	.	gene_id "MSTRG.110634"; transcript_id "MSTRG.110634.25"; exon_number "6";
chr20	StringTie	exon	33102972	33103014	1000	+	.	gene_id "MSTRG.110634"; transcript_id "MSTRG.110634.25"; exon_number "7";
chr20	StringTie	exon	33104810	33104873	1000	+	.	gene_id "MSTRG.110634"; transcript_id "MSTRG.110634.25"; exon_number "8";
chr20	StringTie	exon	33107744	33107820	1000	+	.	gene_id "MSTRG.110634"; transcript_id "MSTRG.110634.25"; exon_number "9";
chr20	StringTie	exon	33111414	33111747	1000	+	.	gene_id "MSTRG.110634"; transcript_id "MSTRG.110634.25"; exon_number "10";
chr20	StringTie	transcript	33100059	33181544	1000	+	.	gene_id "MSTRG.110634"; transcript_id "MSTRG.110634.26";
chr20	StringTie	exon	33100059	33100242	1000	+	.	gene_id "MSTRG.110634"; transcript_id "MSTRG.110634.26"; exon_number "1";
chr20	StringTie	exon	33100426	33100493	1000	+	.	gene_id "MSTRG.110634"; transcript_id "MSTRG.110634.26"; exon_number "2";
chr20	StringTie	exon	33102972	33103014	1000	+	.	gene_id "MSTRG.110634"; transcript_id "MSTRG.110634.26"; exon_number "3";
chr20	StringTie	exon	33104810	33104873	1000	+	.	gene_id "MSTRG.110634"; transcript_id "MSTRG.110634.26"; exon_number "4";
chr20	StringTie	exon	33107744	33107820	1000	+	.	gene_id "MSTRG.110634"; transcript_id "MSTRG.110634.26"; exon_number "5";
chr20	StringTie	exon	33111414	33115667	1000	+	.	gene_id "MSTRG.110634"; transcript_id "MSTRG.110634.26"; exon_number "6";
chr20	StringTie	exon	33136796	33136898	1000	+	.	gene_id "MSTRG.110634"; transcript_id "MSTRG.110634.26"; exon_number "7";
chr20	StringTie	exon	33138089	33141599	1000	+	.	gene_id "MSTRG.110634"; transcript_id "MSTRG.110634.26"; exon_number "8";
chr20	StringTie	exon	33148253	33148393	1000	+	.	gene_id "MSTRG.110634"; transcript_id "MSTRG.110634.26"; exon_number "9";
chr20	StringTie	exon	33150555	33150618	1000	+	.	gene_id "MSTRG.110634"; transcript_id "MSTRG.110634.26"; exon_number "10";
chr20	StringTie	exon	33152925	33152985	1000	+	.	gene_id "MSTRG.110634"; transcript_id "MSTRG.110634.26"; exon_number "11";
chr20	StringTie	exon	33155796	33155838	1000	+	.	gene_id "MSTRG.110634"; transcript_id "MSTRG.110634.26"; exon_number "12";
chr20	StringTie	exon	33157222	33157276	1000	+	.	gene_id "MSTRG.110634"; transcript_id "MSTRG.110634.26"; exon_number "13";
chr20	StringTie	exon	33160246	33163125	1000	+	.	gene_id "MSTRG.110634"; transcript_id "MSTRG.110634.26"; exon_number "14";
chr20	StringTie	exon	33163301	33163412	1000	+	.	gene_id "MSTRG.110634"; transcript_id "MSTRG.110634.26"; exon_number "15";
chr20	StringTie	exon	33169131	33169302	1000	+	.	gene_id "MSTRG.110634"; transcript_id "MSTRG.110634.26"; exon_number "16";
chr20	StringTie	exon	33172932	33173076	1000	+	.	gene_id "MSTRG.110634"; transcript_id "MSTRG.110634.26"; exon_number "17";
chr20	StringTie	exon	33174079	33174186	1000	+	.	gene_id "MSTRG.110634"; transcript_id "MSTRG.110634.26"; exon_number "18";
chr20	StringTie	exon	33175407	33175559	1000	+	.	gene_id "MSTRG.110634"; transcript_id "MSTRG.110634.26"; exon_number "19";
chr20	StringTie	exon	33178147	33178228	1000	+	.	gene_id "MSTRG.110634"; transcript_id "MSTRG.110634.26"; exon_number "20";
chr20	StringTie	exon	33179604	33179667	1000	+	.	gene_id "MSTRG.110634"; transcript_id "MSTRG.110634.26"; exon_number "21";
chr20	StringTie	exon	33180520	33180597	1000	+	.	gene_id "MSTRG.110634"; transcript_id "MSTRG.110634.26"; exon_number "22";
chr20	StringTie	exon	33181224	33181544	1000	+	.	gene_id "MSTRG.110634"; transcript_id "MSTRG.110634.26"; exon_number "23";
chr20	StringTie	transcript	33100059	33111753	1000	+	.	gene_id "MSTRG.110634"; transcript_id "MSTRG.110634.27";
chr20	StringTie	exon	33100059	33100242	1000	+	.	gene_id "MSTRG.110634"; transcript_id "MSTRG.110634.27"; exon_number "1";
chr20	StringTie	exon	33100426	33100665	1000	+	.	gene_id "MSTRG.110634"; transcript_id "MSTRG.110634.27"; exon_number "2";
chr20	StringTie	exon	33102972	33103014	1000	+	.	gene_id "MSTRG.110634"; transcript_id "MSTRG.110634.27"; exon_number "3";
chr20	StringTie	exon	33104810	33104873	1000	+	.	gene_id "MSTRG.110634"; transcript_id "MSTRG.110634.27"; exon_number "4";
chr20	StringTie	exon	33107744	33107820	1000	+	.	gene_id "MSTRG.110634"; transcript_id "MSTRG.110634.27"; exon_number "5";
chr20	StringTie	exon	33111304	33111753	1000	+	.	gene_id "MSTRG.110634"; transcript_id "MSTRG.110634.27"; exon_number "6";
chr20	StringTie	transcript	33100070	33111876	1000	+	.	gene_id "MSTRG.110634"; transcript_id "MSTRG.110634.28";
chr20	StringTie	exon	33100070	33100242	1000	+	.	gene_id "MSTRG.110634"; transcript_id "MSTRG.110634.28"; exon_number "1";
chr20	StringTie	exon	33100426	33100665	1000	+	.	gene_id "MSTRG.110634"; transcript_id "MSTRG.110634.28"; exon_number "2";
chr20	StringTie	exon	33102972	33103014	1000	+	.	gene_id "MSTRG.110634"; transcript_id "MSTRG.110634.28"; exon_number "3";
chr20	StringTie	exon	33104810	33104873	1000	+	.	gene_id "MSTRG.110634"; transcript_id "MSTRG.110634.28"; exon_number "4";
chr20	StringTie	exon	33107744	33107820	1000	+	.	gene_id "MSTRG.110634"; transcript_id "MSTRG.110634.28"; exon_number "5";
chr20	StringTie	exon	33111414	33111876	1000	+	.	gene_id "MSTRG.110634"; transcript_id "MSTRG.110634.28"; exon_number "6";
chr20	StringTie	transcript	33100081	33112103	1000	+	.	gene_id "MSTRG.110634"; transcript_id "MSTRG.110634.29";
chr20	StringTie	exon	33100081	33100242	1000	+	.	gene_id "MSTRG.110634"; transcript_id "MSTRG.110634.29"; exon_number "1";
chr20	StringTie	exon	33102972	33103014	1000	+	.	gene_id "MSTRG.110634"; transcript_id "MSTRG.110634.29"; exon_number "2";
chr20	StringTie	exon	33104810	33104873	1000	+	.	gene_id "MSTRG.110634"; transcript_id "MSTRG.110634.29"; exon_number "3";
chr20	StringTie	exon	33107744	33107820	1000	+	.	gene_id "MSTRG.110634"; transcript_id "MSTRG.110634.29"; exon_number "4";
chr20	StringTie	exon	33111414	33112103	1000	+	.	gene_id "MSTRG.110634"; transcript_id "MSTRG.110634.29"; exon_number "5";
chr20	StringTie	transcript	33053550	33073849	1000	+	.	gene_id "MSTRG.110634"; transcript_id "MSTRG.110634.3";
chr20	StringTie	exon	33053550	33053965	1000	+	.	gene_id "MSTRG.110634"; transcript_id "MSTRG.110634.3"; exon_number "1";
chr20	StringTie	exon	33055422	33055547	1000	+	.	gene_id "MSTRG.110634"; transcript_id "MSTRG.110634.3"; exon_number "2";
chr20	StringTie	exon	33056542	33056698	1000	+	.	gene_id "MSTRG.110634"; transcript_id "MSTRG.110634.3"; exon_number "3";
chr20	StringTie	exon	33059378	33059482	1000	+	.	gene_id "MSTRG.110634"; transcript_id "MSTRG.110634.3"; exon_number "4";
chr20	StringTie	exon	33059891	33060031	1000	+	.	gene_id "MSTRG.110634"; transcript_id "MSTRG.110634.3"; exon_number "5";
chr20	StringTie	exon	33061768	33061831	1000	+	.	gene_id "MSTRG.110634"; transcript_id "MSTRG.110634.3"; exon_number "6";
chr20	StringTie	exon	33063615	33063675	1000	+	.	gene_id "MSTRG.110634"; transcript_id "MSTRG.110634.3"; exon_number "7";
chr20	StringTie	exon	33064457	33064548	1000	+	.	gene_id "MSTRG.110634"; transcript_id "MSTRG.110634.3"; exon_number "8";
chr20	StringTie	exon	33064666	33064845	1000	+	.	gene_id "MSTRG.110634"; transcript_id "MSTRG.110634.3"; exon_number "9";
chr20	StringTie	exon	33066824	33066877	1000	+	.	gene_id "MSTRG.110634"; transcript_id "MSTRG.110634.3"; exon_number "10";
chr20	StringTie	exon	33069888	33069955	1000	+	.	gene_id "MSTRG.110634"; transcript_id "MSTRG.110634.3"; exon_number "11";
chr20	StringTie	exon	33071253	33071295	1000	+	.	gene_id "MSTRG.110634"; transcript_id "MSTRG.110634.3"; exon_number "12";
chr20	StringTie	exon	33072104	33072167	1000	+	.	gene_id "MSTRG.110634"; transcript_id "MSTRG.110634.3"; exon_number "13";
chr20	StringTie	exon	33072717	33072793	1000	+	.	gene_id "MSTRG.110634"; transcript_id "MSTRG.110634.3"; exon_number "14";
chr20	StringTie	exon	33073576	33073849	1000	+	.	gene_id "MSTRG.110634"; transcript_id "MSTRG.110634.3"; exon_number "15";
chr20	StringTie	transcript	33100425	33111767	1000	+	.	gene_id "MSTRG.110634"; transcript_id "MSTRG.110634.30";
chr20	StringTie	exon	33100425	33101139	1000	+	.	gene_id "MSTRG.110634"; transcript_id "MSTRG.110634.30"; exon_number "1";
chr20	StringTie	exon	33102972	33103014	1000	+	.	gene_id "MSTRG.110634"; transcript_id "MSTRG.110634.30"; exon_number "2";
chr20	StringTie	exon	33104810	33104873	1000	+	.	gene_id "MSTRG.110634"; transcript_id "MSTRG.110634.30"; exon_number "3";
chr20	StringTie	exon	33107744	33107820	1000	+	.	gene_id "MSTRG.110634"; transcript_id "MSTRG.110634.30"; exon_number "4";
chr20	StringTie	exon	33111414	33111767	1000	+	.	gene_id "MSTRG.110634"; transcript_id "MSTRG.110634.30"; exon_number "5";
chr20	StringTie	transcript	33100998	33111751	1000	+	.	gene_id "MSTRG.110634"; transcript_id "MSTRG.110634.31";
chr20	StringTie	exon	33100998	33101139	1000	+	.	gene_id "MSTRG.110634"; transcript_id "MSTRG.110634.31"; exon_number "1";
chr20	StringTie	exon	33102972	33103014	1000	+	.	gene_id "MSTRG.110634"; transcript_id "MSTRG.110634.31"; exon_number "2";
chr20	StringTie	exon	33104810	33104873	1000	+	.	gene_id "MSTRG.110634"; transcript_id "MSTRG.110634.31"; exon_number "3";
chr20	StringTie	exon	33107744	33107820	1000	+	.	gene_id "MSTRG.110634"; transcript_id "MSTRG.110634.31"; exon_number "4";
chr20	StringTie	exon	33111304	33111751	1000	+	.	gene_id "MSTRG.110634"; transcript_id "MSTRG.110634.31"; exon_number "5";
chr20	StringTie	transcript	33102029	33123997	1000	+	.	gene_id "MSTRG.110634"; transcript_id "MSTRG.110634.32";
chr20	StringTie	exon	33102029	33102205	1000	+	.	gene_id "MSTRG.110634"; transcript_id "MSTRG.110634.32"; exon_number "1";
chr20	StringTie	exon	33102972	33103014	1000	+	.	gene_id "MSTRG.110634"; transcript_id "MSTRG.110634.32"; exon_number "2";
chr20	StringTie	exon	33104810	33104873	1000	+	.	gene_id "MSTRG.110634"; transcript_id "MSTRG.110634.32"; exon_number "3";
chr20	StringTie	exon	33107744	33107820	1000	+	.	gene_id "MSTRG.110634"; transcript_id "MSTRG.110634.32"; exon_number "4";
chr20	StringTie	exon	33111414	33123997	1000	+	.	gene_id "MSTRG.110634"; transcript_id "MSTRG.110634.32"; exon_number "5";
chr20	StringTie	transcript	33102037	33113372	1000	+	.	gene_id "MSTRG.110634"; transcript_id "MSTRG.110634.33";
chr20	StringTie	exon	33102037	33102265	1000	+	.	gene_id "MSTRG.110634"; transcript_id "MSTRG.110634.33"; exon_number "1";
chr20	StringTie	exon	33102972	33103014	1000	+	.	gene_id "MSTRG.110634"; transcript_id "MSTRG.110634.33"; exon_number "2";
chr20	StringTie	exon	33104810	33104873	1000	+	.	gene_id "MSTRG.110634"; transcript_id "MSTRG.110634.33"; exon_number "3";
chr20	StringTie	exon	33107744	33107820	1000	+	.	gene_id "MSTRG.110634"; transcript_id "MSTRG.110634.33"; exon_number "4";
chr20	StringTie	exon	33111414	33113372	1000	+	.	gene_id "MSTRG.110634"; transcript_id "MSTRG.110634.33"; exon_number "5";
chr20	StringTie	transcript	33102037	33111751	1000	+	.	gene_id "MSTRG.110634"; transcript_id "MSTRG.110634.34";
chr20	StringTie	exon	33102037	33102702	1000	+	.	gene_id "MSTRG.110634"; transcript_id "MSTRG.110634.34"; exon_number "1";
chr20	StringTie	exon	33102972	33103014	1000	+	.	gene_id "MSTRG.110634"; transcript_id "MSTRG.110634.34"; exon_number "2";
chr20	StringTie	exon	33104810	33104873	1000	+	.	gene_id "MSTRG.110634"; transcript_id "MSTRG.110634.34"; exon_number "3";
chr20	StringTie	exon	33107744	33107820	1000	+	.	gene_id "MSTRG.110634"; transcript_id "MSTRG.110634.34"; exon_number "4";
chr20	StringTie	exon	33111304	33111751	1000	+	.	gene_id "MSTRG.110634"; transcript_id "MSTRG.110634.34"; exon_number "5";
chr20	StringTie	transcript	33102084	33111749	1000	+	.	gene_id "MSTRG.110634"; transcript_id "MSTRG.110634.35";
chr20	StringTie	exon	33102084	33102109	1000	+	.	gene_id "MSTRG.110634"; transcript_id "MSTRG.110634.35"; exon_number "1";
chr20	StringTie	exon	33102972	33103014	1000	+	.	gene_id "MSTRG.110634"; transcript_id "MSTRG.110634.35"; exon_number "2";
chr20	StringTie	exon	33104810	33104873	1000	+	.	gene_id "MSTRG.110634"; transcript_id "MSTRG.110634.35"; exon_number "3";
chr20	StringTie	exon	33107744	33107820	1000	+	.	gene_id "MSTRG.110634"; transcript_id "MSTRG.110634.35"; exon_number "4";
chr20	StringTie	exon	33111414	33111749	1000	+	.	gene_id "MSTRG.110634"; transcript_id "MSTRG.110634.35"; exon_number "5";
chr20	StringTie	transcript	33102545	33111719	1000	+	.	gene_id "MSTRG.110634"; transcript_id "MSTRG.110634.36";
chr20	StringTie	exon	33102545	33102702	1000	+	.	gene_id "MSTRG.110634"; transcript_id "MSTRG.110634.36"; exon_number "1";
chr20	StringTie	exon	33102972	33103014	1000	+	.	gene_id "MSTRG.110634"; transcript_id "MSTRG.110634.36"; exon_number "2";
chr20	StringTie	exon	33104810	33104873	1000	+	.	gene_id "MSTRG.110634"; transcript_id "MSTRG.110634.36"; exon_number "3";
chr20	StringTie	exon	33107744	33107820	1000	+	.	gene_id "MSTRG.110634"; transcript_id "MSTRG.110634.36"; exon_number "4";
chr20	StringTie	exon	33111414	33111719	1000	+	.	gene_id "MSTRG.110634"; transcript_id "MSTRG.110634.36"; exon_number "5";
chr20	StringTie	transcript	33103003	33181459	1000	+	.	gene_id "MSTRG.110634"; transcript_id "MSTRG.110634.37";
chr20	StringTie	exon	33103003	33103014	1000	+	.	gene_id "MSTRG.110634"; transcript_id "MSTRG.110634.37"; exon_number "1";
chr20	StringTie	exon	33104810	33104873	1000	+	.	gene_id "MSTRG.110634"; transcript_id "MSTRG.110634.37"; exon_number "2";
chr20	StringTie	exon	33107744	33121725	1000	+	.	gene_id "MSTRG.110634"; transcript_id "MSTRG.110634.37"; exon_number "3";
chr20	StringTie	exon	33136796	33136898	1000	+	.	gene_id "MSTRG.110634"; transcript_id "MSTRG.110634.37"; exon_number "4";
chr20	StringTie	exon	33138089	33150618	1000	+	.	gene_id "MSTRG.110634"; transcript_id "MSTRG.110634.37"; exon_number "5";
chr20	StringTie	exon	33152925	33152985	1000	+	.	gene_id "MSTRG.110634"; transcript_id "MSTRG.110634.37"; exon_number "6";
chr20	StringTie	exon	33155796	33168209	1000	+	.	gene_id "MSTRG.110634"; transcript_id "MSTRG.110634.37"; exon_number "7";
chr20	StringTie	exon	33169131	33169302	1000	+	.	gene_id "MSTRG.110634"; transcript_id "MSTRG.110634.37"; exon_number "8";
chr20	StringTie	exon	33172932	33173076	1000	+	.	gene_id "MSTRG.110634"; transcript_id "MSTRG.110634.37"; exon_number "9";
chr20	StringTie	exon	33174079	33174186	1000	+	.	gene_id "MSTRG.110634"; transcript_id "MSTRG.110634.37"; exon_number "10";
chr20	StringTie	exon	33175423	33175559	1000	+	.	gene_id "MSTRG.110634"; transcript_id "MSTRG.110634.37"; exon_number "11";
chr20	StringTie	exon	33177057	33177678	1000	+	.	gene_id "MSTRG.110634"; transcript_id "MSTRG.110634.37"; exon_number "12";
chr20	StringTie	exon	33178147	33178228	1000	+	.	gene_id "MSTRG.110634"; transcript_id "MSTRG.110634.37"; exon_number "13";
chr20	StringTie	exon	33179604	33179667	1000	+	.	gene_id "MSTRG.110634"; transcript_id "MSTRG.110634.37"; exon_number "14";
chr20	StringTie	exon	33180520	33180597	1000	+	.	gene_id "MSTRG.110634"; transcript_id "MSTRG.110634.37"; exon_number "15";
chr20	StringTie	exon	33181224	33181459	1000	+	.	gene_id "MSTRG.110634"; transcript_id "MSTRG.110634.37"; exon_number "16";
chr20	StringTie	transcript	33104069	33111751	1000	+	.	gene_id "MSTRG.110634"; transcript_id "MSTRG.110634.38";
chr20	StringTie	exon	33104069	33104110	1000	+	.	gene_id "MSTRG.110634"; transcript_id "MSTRG.110634.38"; exon_number "1";
chr20	StringTie	exon	33104810	33104873	1000	+	.	gene_id "MSTRG.110634"; transcript_id "MSTRG.110634.38"; exon_number "2";
chr20	StringTie	exon	33107744	33107820	1000	+	.	gene_id "MSTRG.110634"; transcript_id "MSTRG.110634.38"; exon_number "3";
chr20	StringTie	exon	33111414	33111751	1000	+	.	gene_id "MSTRG.110634"; transcript_id "MSTRG.110634.38"; exon_number "4";
chr20	StringTie	transcript	33053550	33073855	1000	+	.	gene_id "MSTRG.110634"; transcript_id "MSTRG.110634.4";
chr20	StringTie	exon	33053550	33053643	1000	+	.	gene_id "MSTRG.110634"; transcript_id "MSTRG.110634.4"; exon_number "1";
chr20	StringTie	exon	33053862	33053965	1000	+	.	gene_id "MSTRG.110634"; transcript_id "MSTRG.110634.4"; exon_number "2";
chr20	StringTie	exon	33055422	33055547	1000	+	.	gene_id "MSTRG.110634"; transcript_id "MSTRG.110634.4"; exon_number "3";
chr20	StringTie	exon	33056542	33056698	1000	+	.	gene_id "MSTRG.110634"; transcript_id "MSTRG.110634.4"; exon_number "4";
chr20	StringTie	exon	33059378	33059482	1000	+	.	gene_id "MSTRG.110634"; transcript_id "MSTRG.110634.4"; exon_number "5";
chr20	StringTie	exon	33059891	33060031	1000	+	.	gene_id "MSTRG.110634"; transcript_id "MSTRG.110634.4"; exon_number "6";
chr20	StringTie	exon	33061768	33061831	1000	+	.	gene_id "MSTRG.110634"; transcript_id "MSTRG.110634.4"; exon_number "7";
chr20	StringTie	exon	33063615	33063675	1000	+	.	gene_id "MSTRG.110634"; transcript_id "MSTRG.110634.4"; exon_number "8";
chr20	StringTie	exon	33064457	33064548	1000	+	.	gene_id "MSTRG.110634"; transcript_id "MSTRG.110634.4"; exon_number "9";
chr20	StringTie	exon	33064666	33064845	1000	+	.	gene_id "MSTRG.110634"; transcript_id "MSTRG.110634.4"; exon_number "10";
chr20	StringTie	exon	33066824	33066877	1000	+	.	gene_id "MSTRG.110634"; transcript_id "MSTRG.110634.4"; exon_number "11";
chr20	StringTie	exon	33068803	33068973	1000	+	.	gene_id "MSTRG.110634"; transcript_id "MSTRG.110634.4"; exon_number "12";
chr20	StringTie	exon	33069888	33069955	1000	+	.	gene_id "MSTRG.110634"; transcript_id "MSTRG.110634.4"; exon_number "13";
chr20	StringTie	exon	33071253	33071295	1000	+	.	gene_id "MSTRG.110634"; transcript_id "MSTRG.110634.4"; exon_number "14";
chr20	StringTie	exon	33072104	33072167	1000	+	.	gene_id "MSTRG.110634"; transcript_id "MSTRG.110634.4"; exon_number "15";
chr20	StringTie	exon	33072717	33072793	1000	+	.	gene_id "MSTRG.110634"; transcript_id "MSTRG.110634.4"; exon_number "16";
chr20	StringTie	exon	33073576	33073855	1000	+	.	gene_id "MSTRG.110634"; transcript_id "MSTRG.110634.4"; exon_number "17";
chr20	StringTie	transcript	33106343	33111782	1000	+	.	gene_id "MSTRG.110634"; transcript_id "MSTRG.110634.40";
chr20	StringTie	exon	33106343	33106672	1000	+	.	gene_id "MSTRG.110634"; transcript_id "MSTRG.110634.40"; exon_number "1";
chr20	StringTie	exon	33107744	33107820	1000	+	.	gene_id "MSTRG.110634"; transcript_id "MSTRG.110634.40"; exon_number "2";
chr20	StringTie	exon	33111414	33111782	1000	+	.	gene_id "MSTRG.110634"; transcript_id "MSTRG.110634.40"; exon_number "3";
chr20	StringTie	transcript	33106400	33111751	1000	+	.	gene_id "MSTRG.110634"; transcript_id "MSTRG.110634.41";
chr20	StringTie	exon	33106400	33106467	1000	+	.	gene_id "MSTRG.110634"; transcript_id "MSTRG.110634.41"; exon_number "1";
chr20	StringTie	exon	33107744	33107820	1000	+	.	gene_id "MSTRG.110634"; transcript_id "MSTRG.110634.41"; exon_number "2";
chr20	StringTie	exon	33111414	33111751	1000	+	.	gene_id "MSTRG.110634"; transcript_id "MSTRG.110634.41"; exon_number "3";
chr20	StringTie	transcript	33107265	33111748	1000	+	.	gene_id "MSTRG.110634"; transcript_id "MSTRG.110634.42";
chr20	StringTie	exon	33107265	33107308	1000	+	.	gene_id "MSTRG.110634"; transcript_id "MSTRG.110634.42"; exon_number "1";
chr20	StringTie	exon	33107744	33107820	1000	+	.	gene_id "MSTRG.110634"; transcript_id "MSTRG.110634.42"; exon_number "2";
chr20	StringTie	exon	33111414	33111748	1000	+	.	gene_id "MSTRG.110634"; transcript_id "MSTRG.110634.42"; exon_number "3";
chr20	StringTie	transcript	33113599	33116242	1000	+	.	gene_id "MSTRG.110634"; transcript_id "MSTRG.110634.43";
chr20	StringTie	exon	33113599	33115472	1000	+	.	gene_id "MSTRG.110634"; transcript_id "MSTRG.110634.43"; exon_number "1";
chr20	StringTie	exon	33115668	33116242	1000	+	.	gene_id "MSTRG.110634"; transcript_id "MSTRG.110634.43"; exon_number "2";
chr20	StringTie	transcript	33113599	33118345	1000	+	.	gene_id "MSTRG.110634"; transcript_id "MSTRG.110634.44";
chr20	StringTie	exon	33113599	33115667	1000	+	.	gene_id "MSTRG.110634"; transcript_id "MSTRG.110634.44"; exon_number "1";
chr20	StringTie	exon	33115880	33118345	1000	+	.	gene_id "MSTRG.110634"; transcript_id "MSTRG.110634.44"; exon_number "2";
chr20	StringTie	transcript	33113599	33118345	1000	+	.	gene_id "MSTRG.110634"; transcript_id "MSTRG.110634.45";
chr20	StringTie	exon	33113599	33115552	1000	+	.	gene_id "MSTRG.110634"; transcript_id "MSTRG.110634.45"; exon_number "1";
chr20	StringTie	exon	33115668	33118345	1000	+	.	gene_id "MSTRG.110634"; transcript_id "MSTRG.110634.45"; exon_number "2";
chr20	StringTie	transcript	33114958	33117319	1000	+	.	gene_id "MSTRG.110634"; transcript_id "MSTRG.110634.46";
chr20	StringTie	exon	33114958	33115667	1000	+	.	gene_id "MSTRG.110634"; transcript_id "MSTRG.110634.46"; exon_number "1";
chr20	StringTie	exon	33115957	33117319	1000	+	.	gene_id "MSTRG.110634"; transcript_id "MSTRG.110634.46"; exon_number "2";
chr20	StringTie	transcript	33114964	33181517	1000	+	.	gene_id "MSTRG.110634"; transcript_id "MSTRG.110634.47";
chr20	StringTie	exon	33114964	33115667	1000	+	.	gene_id "MSTRG.110634"; transcript_id "MSTRG.110634.47"; exon_number "1";
chr20	StringTie	exon	33136796	33136898	1000	+	.	gene_id "MSTRG.110634"; transcript_id "MSTRG.110634.47"; exon_number "2";
chr20	StringTie	exon	33138089	33140898	1000	+	.	gene_id "MSTRG.110634"; transcript_id "MSTRG.110634.47"; exon_number "3";
chr20	StringTie	exon	33141344	33146112	1000	+	.	gene_id "MSTRG.110634"; transcript_id "MSTRG.110634.47"; exon_number "4";
chr20	StringTie	exon	33148253	33148393	1000	+	.	gene_id "MSTRG.110634"; transcript_id "MSTRG.110634.47"; exon_number "5";
chr20	StringTie	exon	33150555	33150618	1000	+	.	gene_id "MSTRG.110634"; transcript_id "MSTRG.110634.47"; exon_number "6";
chr20	StringTie	exon	33152925	33152985	1000	+	.	gene_id "MSTRG.110634"; transcript_id "MSTRG.110634.47"; exon_number "7";
chr20	StringTie	exon	33155796	33155838	1000	+	.	gene_id "MSTRG.110634"; transcript_id "MSTRG.110634.47"; exon_number "8";
chr20	StringTie	exon	33157222	33163412	1000	+	.	gene_id "MSTRG.110634"; transcript_id "MSTRG.110634.47"; exon_number "9";
chr20	StringTie	exon	33164742	33168209	1000	+	.	gene_id "MSTRG.110634"; transcript_id "MSTRG.110634.47"; exon_number "10";
chr20	StringTie	exon	33169131	33169302	1000	+	.	gene_id "MSTRG.110634"; transcript_id "MSTRG.110634.47"; exon_number "11";
chr20	StringTie	exon	33172932	33173076	1000	+	.	gene_id "MSTRG.110634"; transcript_id "MSTRG.110634.47"; exon_number "12";
chr20	StringTie	exon	33174079	33174186	1000	+	.	gene_id "MSTRG.110634"; transcript_id "MSTRG.110634.47"; exon_number "13";
chr20	StringTie	exon	33175407	33175559	1000	+	.	gene_id "MSTRG.110634"; transcript_id "MSTRG.110634.47"; exon_number "14";
chr20	StringTie	exon	33177057	33177123	1000	+	.	gene_id "MSTRG.110634"; transcript_id "MSTRG.110634.47"; exon_number "15";
chr20	StringTie	exon	33178147	33178228	1000	+	.	gene_id "MSTRG.110634"; transcript_id "MSTRG.110634.47"; exon_number "16";
chr20	StringTie	exon	33179604	33179667	1000	+	.	gene_id "MSTRG.110634"; transcript_id "MSTRG.110634.47"; exon_number "17";
chr20	StringTie	exon	33180520	33180597	1000	+	.	gene_id "MSTRG.110634"; transcript_id "MSTRG.110634.47"; exon_number "18";
chr20	StringTie	exon	33181224	33181517	1000	+	.	gene_id "MSTRG.110634"; transcript_id "MSTRG.110634.47"; exon_number "19";
chr20	StringTie	transcript	33126641	33181412	1000	+	.	gene_id "MSTRG.110634"; transcript_id "MSTRG.110634.48";
chr20	StringTie	exon	33126641	33126994	1000	+	.	gene_id "MSTRG.110634"; transcript_id "MSTRG.110634.48"; exon_number "1";
chr20	StringTie	exon	33136796	33136898	1000	+	.	gene_id "MSTRG.110634"; transcript_id "MSTRG.110634.48"; exon_number "2";
chr20	StringTie	exon	33138089	33148393	1000	+	.	gene_id "MSTRG.110634"; transcript_id "MSTRG.110634.48"; exon_number "3";
chr20	StringTie	exon	33150555	33150618	1000	+	.	gene_id "MSTRG.110634"; transcript_id "MSTRG.110634.48"; exon_number "4";
chr20	StringTie	exon	33152925	33152985	1000	+	.	gene_id "MSTRG.110634"; transcript_id "MSTRG.110634.48"; exon_number "5";
chr20	StringTie	exon	33155796	33155838	1000	+	.	gene_id "MSTRG.110634"; transcript_id "MSTRG.110634.48"; exon_number "6";
chr20	StringTie	exon	33157222	33157276	1000	+	.	gene_id "MSTRG.110634"; transcript_id "MSTRG.110634.48"; exon_number "7";
chr20	StringTie	exon	33160246	33163125	1000	+	.	gene_id "MSTRG.110634"; transcript_id "MSTRG.110634.48"; exon_number "8";
chr20	StringTie	exon	33163301	33168209	1000	+	.	gene_id "MSTRG.110634"; transcript_id "MSTRG.110634.48"; exon_number "9";
chr20	StringTie	exon	33169131	33169302	1000	+	.	gene_id "MSTRG.110634"; transcript_id "MSTRG.110634.48"; exon_number "10";
chr20	StringTie	exon	33172932	33173076	1000	+	.	gene_id "MSTRG.110634"; transcript_id "MSTRG.110634.48"; exon_number "11";
chr20	StringTie	exon	33174079	33174186	1000	+	.	gene_id "MSTRG.110634"; transcript_id "MSTRG.110634.48"; exon_number "12";
chr20	StringTie	exon	33175407	33175559	1000	+	.	gene_id "MSTRG.110634"; transcript_id "MSTRG.110634.48"; exon_number "13";
chr20	StringTie	exon	33177057	33177123	1000	+	.	gene_id "MSTRG.110634"; transcript_id "MSTRG.110634.48"; exon_number "14";
chr20	StringTie	exon	33178147	33178228	1000	+	.	gene_id "MSTRG.110634"; transcript_id "MSTRG.110634.48"; exon_number "15";
chr20	StringTie	exon	33179604	33179667	1000	+	.	gene_id "MSTRG.110634"; transcript_id "MSTRG.110634.48"; exon_number "16";
chr20	StringTie	exon	33180520	33180597	1000	+	.	gene_id "MSTRG.110634"; transcript_id "MSTRG.110634.48"; exon_number "17";
chr20	StringTie	exon	33181224	33181412	1000	+	.	gene_id "MSTRG.110634"; transcript_id "MSTRG.110634.48"; exon_number "18";
chr20	StringTie	transcript	33133448	33136904	1000	+	.	gene_id "MSTRG.110634"; transcript_id "MSTRG.110634.49";
chr20	StringTie	exon	33133448	33133611	1000	+	.	gene_id "MSTRG.110634"; transcript_id "MSTRG.110634.49"; exon_number "1";
chr20	StringTie	exon	33136796	33136904	1000	+	.	gene_id "MSTRG.110634"; transcript_id "MSTRG.110634.49"; exon_number "2";
chr20	StringTie	transcript	33053552	33073855	1000	+	.	gene_id "MSTRG.110634"; transcript_id "MSTRG.110634.5";
chr20	StringTie	exon	33053552	33053643	1000	+	.	gene_id "MSTRG.110634"; transcript_id "MSTRG.110634.5"; exon_number "1";
chr20	StringTie	exon	33055422	33055547	1000	+	.	gene_id "MSTRG.110634"; transcript_id "MSTRG.110634.5"; exon_number "2";
chr20	StringTie	exon	33056542	33056698	1000	+	.	gene_id "MSTRG.110634"; transcript_id "MSTRG.110634.5"; exon_number "3";
chr20	StringTie	exon	33059378	33059482	1000	+	.	gene_id "MSTRG.110634"; transcript_id "MSTRG.110634.5"; exon_number "4";
chr20	StringTie	exon	33059891	33060031	1000	+	.	gene_id "MSTRG.110634"; transcript_id "MSTRG.110634.5"; exon_number "5";
chr20	StringTie	exon	33061768	33061831	1000	+	.	gene_id "MSTRG.110634"; transcript_id "MSTRG.110634.5"; exon_number "6";
chr20	StringTie	exon	33063615	33063675	1000	+	.	gene_id "MSTRG.110634"; transcript_id "MSTRG.110634.5"; exon_number "7";
chr20	StringTie	exon	33064457	33064548	1000	+	.	gene_id "MSTRG.110634"; transcript_id "MSTRG.110634.5"; exon_number "8";
chr20	StringTie	exon	33064666	33064845	1000	+	.	gene_id "MSTRG.110634"; transcript_id "MSTRG.110634.5"; exon_number "9";
chr20	StringTie	exon	33066824	33066877	1000	+	.	gene_id "MSTRG.110634"; transcript_id "MSTRG.110634.5"; exon_number "10";
chr20	StringTie	exon	33068803	33068973	1000	+	.	gene_id "MSTRG.110634"; transcript_id "MSTRG.110634.5"; exon_number "11";
chr20	StringTie	exon	33069888	33069955	1000	+	.	gene_id "MSTRG.110634"; transcript_id "MSTRG.110634.5"; exon_number "12";
chr20	StringTie	exon	33071253	33071295	1000	+	.	gene_id "MSTRG.110634"; transcript_id "MSTRG.110634.5"; exon_number "13";
chr20	StringTie	exon	33072104	33072167	1000	+	.	gene_id "MSTRG.110634"; transcript_id "MSTRG.110634.5"; exon_number "14";
chr20	StringTie	exon	33072717	33072793	1000	+	.	gene_id "MSTRG.110634"; transcript_id "MSTRG.110634.5"; exon_number "15";
chr20	StringTie	exon	33073576	33073855	1000	+	.	gene_id "MSTRG.110634"; transcript_id "MSTRG.110634.5"; exon_number "16";
chr20	StringTie	transcript	33133448	33136904	1000	+	.	gene_id "MSTRG.110634"; transcript_id "MSTRG.110634.50";
chr20	StringTie	exon	33133448	33133611	1000	+	.	gene_id "MSTRG.110634"; transcript_id "MSTRG.110634.50"; exon_number "1";
chr20	StringTie	exon	33134479	33134578	1000	+	.	gene_id "MSTRG.110634"; transcript_id "MSTRG.110634.50"; exon_number "2";
chr20	StringTie	exon	33136796	33136904	1000	+	.	gene_id "MSTRG.110634"; transcript_id "MSTRG.110634.50"; exon_number "3";
chr20	StringTie	transcript	33138084	33181418	1000	+	.	gene_id "MSTRG.110634"; transcript_id "MSTRG.110634.51";
chr20	StringTie	exon	33138084	33138736	1000	+	.	gene_id "MSTRG.110634"; transcript_id "MSTRG.110634.51"; exon_number "1";
chr20	StringTie	exon	33141492	33141599	1000	+	.	gene_id "MSTRG.110634"; transcript_id "MSTRG.110634.51"; exon_number "2";
chr20	StringTie	exon	33145924	33148393	1000	+	.	gene_id "MSTRG.110634"; transcript_id "MSTRG.110634.51"; exon_number "3";
chr20	StringTie	exon	33150555	33150618	1000	+	.	gene_id "MSTRG.110634"; transcript_id "MSTRG.110634.51"; exon_number "4";
chr20	StringTie	exon	33152925	33152985	1000	+	.	gene_id "MSTRG.110634"; transcript_id "MSTRG.110634.51"; exon_number "5";
chr20	StringTie	exon	33155796	33155838	1000	+	.	gene_id "MSTRG.110634"; transcript_id "MSTRG.110634.51"; exon_number "6";
chr20	StringTie	exon	33157222	33157276	1000	+	.	gene_id "MSTRG.110634"; transcript_id "MSTRG.110634.51"; exon_number "7";
chr20	StringTie	exon	33160246	33163125	1000	+	.	gene_id "MSTRG.110634"; transcript_id "MSTRG.110634.51"; exon_number "8";
chr20	StringTie	exon	33163301	33163412	1000	+	.	gene_id "MSTRG.110634"; transcript_id "MSTRG.110634.51"; exon_number "9";
chr20	StringTie	exon	33169131	33169302	1000	+	.	gene_id "MSTRG.110634"; transcript_id "MSTRG.110634.51"; exon_number "10";
chr20	StringTie	exon	33172932	33173076	1000	+	.	gene_id "MSTRG.110634"; transcript_id "MSTRG.110634.51"; exon_number "11";
chr20	StringTie	exon	33174079	33174186	1000	+	.	gene_id "MSTRG.110634"; transcript_id "MSTRG.110634.51"; exon_number "12";
chr20	StringTie	exon	33175407	33175559	1000	+	.	gene_id "MSTRG.110634"; transcript_id "MSTRG.110634.51"; exon_number "13";
chr20	StringTie	exon	33177057	33177678	1000	+	.	gene_id "MSTRG.110634"; transcript_id "MSTRG.110634.51"; exon_number "14";
chr20	StringTie	exon	33178147	33178384	1000	+	.	gene_id "MSTRG.110634"; transcript_id "MSTRG.110634.51"; exon_number "15";
chr20	StringTie	exon	33179604	33179667	1000	+	.	gene_id "MSTRG.110634"; transcript_id "MSTRG.110634.51"; exon_number "16";
chr20	StringTie	exon	33180520	33180597	1000	+	.	gene_id "MSTRG.110634"; transcript_id "MSTRG.110634.51"; exon_number "17";
chr20	StringTie	exon	33181224	33181418	1000	+	.	gene_id "MSTRG.110634"; transcript_id "MSTRG.110634.51"; exon_number "18";
chr20	StringTie	transcript	33138452	33181412	1000	+	.	gene_id "MSTRG.110634"; transcript_id "MSTRG.110634.52";
chr20	StringTie	exon	33138452	33138736	1000	+	.	gene_id "MSTRG.110634"; transcript_id "MSTRG.110634.52"; exon_number "1";
chr20	StringTie	exon	33141492	33141599	1000	+	.	gene_id "MSTRG.110634"; transcript_id "MSTRG.110634.52"; exon_number "2";
chr20	StringTie	exon	33148253	33148393	1000	+	.	gene_id "MSTRG.110634"; transcript_id "MSTRG.110634.52"; exon_number "3";
chr20	StringTie	exon	33150555	33150618	1000	+	.	gene_id "MSTRG.110634"; transcript_id "MSTRG.110634.52"; exon_number "4";
chr20	StringTie	exon	33152925	33152985	1000	+	.	gene_id "MSTRG.110634"; transcript_id "MSTRG.110634.52"; exon_number "5";
chr20	StringTie	exon	33155796	33155838	1000	+	.	gene_id "MSTRG.110634"; transcript_id "MSTRG.110634.52"; exon_number "6";
chr20	StringTie	exon	33169131	33169302	1000	+	.	gene_id "MSTRG.110634"; transcript_id "MSTRG.110634.52"; exon_number "7";
chr20	StringTie	exon	33172932	33173076	1000	+	.	gene_id "MSTRG.110634"; transcript_id "MSTRG.110634.52"; exon_number "8";
chr20	StringTie	exon	33174079	33174186	1000	+	.	gene_id "MSTRG.110634"; transcript_id "MSTRG.110634.52"; exon_number "9";
chr20	StringTie	exon	33175407	33175559	1000	+	.	gene_id "MSTRG.110634"; transcript_id "MSTRG.110634.52"; exon_number "10";
chr20	StringTie	exon	33177057	33177123	1000	+	.	gene_id "MSTRG.110634"; transcript_id "MSTRG.110634.52"; exon_number "11";
chr20	StringTie	exon	33178147	33178228	1000	+	.	gene_id "MSTRG.110634"; transcript_id "MSTRG.110634.52"; exon_number "12";
chr20	StringTie	exon	33179604	33179667	1000	+	.	gene_id "MSTRG.110634"; transcript_id "MSTRG.110634.52"; exon_number "13";
chr20	StringTie	exon	33180520	33180597	1000	+	.	gene_id "MSTRG.110634"; transcript_id "MSTRG.110634.52"; exon_number "14";
chr20	StringTie	exon	33181224	33181412	1000	+	.	gene_id "MSTRG.110634"; transcript_id "MSTRG.110634.52"; exon_number "15";
chr20	StringTie	transcript	33138555	33188497	1000	+	.	gene_id "MSTRG.110634"; transcript_id "MSTRG.110634.53";
chr20	StringTie	exon	33138555	33138736	1000	+	.	gene_id "MSTRG.110634"; transcript_id "MSTRG.110634.53"; exon_number "1";
chr20	StringTie	exon	33141523	33141599	1000	+	.	gene_id "MSTRG.110634"; transcript_id "MSTRG.110634.53"; exon_number "2";
chr20	StringTie	exon	33148253	33148393	1000	+	.	gene_id "MSTRG.110634"; transcript_id "MSTRG.110634.53"; exon_number "3";
chr20	StringTie	exon	33150555	33150618	1000	+	.	gene_id "MSTRG.110634"; transcript_id "MSTRG.110634.53"; exon_number "4";
chr20	StringTie	exon	33152925	33152985	1000	+	.	gene_id "MSTRG.110634"; transcript_id "MSTRG.110634.53"; exon_number "5";
chr20	StringTie	exon	33155796	33155838	1000	+	.	gene_id "MSTRG.110634"; transcript_id "MSTRG.110634.53"; exon_number "6";
chr20	StringTie	exon	33160246	33163125	1000	+	.	gene_id "MSTRG.110634"; transcript_id "MSTRG.110634.53"; exon_number "7";
chr20	StringTie	exon	33163301	33168209	1000	+	.	gene_id "MSTRG.110634"; transcript_id "MSTRG.110634.53"; exon_number "8";
chr20	StringTie	exon	33169131	33169302	1000	+	.	gene_id "MSTRG.110634"; transcript_id "MSTRG.110634.53"; exon_number "9";
chr20	StringTie	exon	33172932	33173076	1000	+	.	gene_id "MSTRG.110634"; transcript_id "MSTRG.110634.53"; exon_number "10";
chr20	StringTie	exon	33174079	33174186	1000	+	.	gene_id "MSTRG.110634"; transcript_id "MSTRG.110634.53"; exon_number "11";
chr20	StringTie	exon	33175407	33175559	1000	+	.	gene_id "MSTRG.110634"; transcript_id "MSTRG.110634.53"; exon_number "12";
chr20	StringTie	exon	33178147	33178228	1000	+	.	gene_id "MSTRG.110634"; transcript_id "MSTRG.110634.53"; exon_number "13";
chr20	StringTie	exon	33179604	33179667	1000	+	.	gene_id "MSTRG.110634"; transcript_id "MSTRG.110634.53"; exon_number "14";
chr20	StringTie	exon	33180520	33180597	1000	+	.	gene_id "MSTRG.110634"; transcript_id "MSTRG.110634.53"; exon_number "15";
chr20	StringTie	exon	33181224	33188497	1000	+	.	gene_id "MSTRG.110634"; transcript_id "MSTRG.110634.53"; exon_number "16";
chr20	StringTie	transcript	33138555	33181418	1000	+	.	gene_id "MSTRG.110634"; transcript_id "MSTRG.110634.54";
chr20	StringTie	exon	33138555	33138736	1000	+	.	gene_id "MSTRG.110634"; transcript_id "MSTRG.110634.54"; exon_number "1";
chr20	StringTie	exon	33141523	33141599	1000	+	.	gene_id "MSTRG.110634"; transcript_id "MSTRG.110634.54"; exon_number "2";
chr20	StringTie	exon	33155796	33155838	1000	+	.	gene_id "MSTRG.110634"; transcript_id "MSTRG.110634.54"; exon_number "3";
chr20	StringTie	exon	33169131	33169302	1000	+	.	gene_id "MSTRG.110634"; transcript_id "MSTRG.110634.54"; exon_number "4";
chr20	StringTie	exon	33172932	33173076	1000	+	.	gene_id "MSTRG.110634"; transcript_id "MSTRG.110634.54"; exon_number "5";
chr20	StringTie	exon	33174079	33174186	1000	+	.	gene_id "MSTRG.110634"; transcript_id "MSTRG.110634.54"; exon_number "6";
chr20	StringTie	exon	33175407	33175559	1000	+	.	gene_id "MSTRG.110634"; transcript_id "MSTRG.110634.54"; exon_number "7";
chr20	StringTie	exon	33177057	33177123	1000	+	.	gene_id "MSTRG.110634"; transcript_id "MSTRG.110634.54"; exon_number "8";
chr20	StringTie	exon	33178147	33178228	1000	+	.	gene_id "MSTRG.110634"; transcript_id "MSTRG.110634.54"; exon_number "9";
chr20	StringTie	exon	33179604	33179667	1000	+	.	gene_id "MSTRG.110634"; transcript_id "MSTRG.110634.54"; exon_number "10";
chr20	StringTie	exon	33180520	33180597	1000	+	.	gene_id "MSTRG.110634"; transcript_id "MSTRG.110634.54"; exon_number "11";
chr20	StringTie	exon	33181224	33181418	1000	+	.	gene_id "MSTRG.110634"; transcript_id "MSTRG.110634.54"; exon_number "12";
chr20	StringTie	transcript	33138927	33181436	1000	+	.	gene_id "MSTRG.110634"; transcript_id "MSTRG.110634.55";
chr20	StringTie	exon	33138927	33139032	1000	+	.	gene_id "MSTRG.110634"; transcript_id "MSTRG.110634.55"; exon_number "1";
chr20	StringTie	exon	33140734	33140898	1000	+	.	gene_id "MSTRG.110634"; transcript_id "MSTRG.110634.55"; exon_number "2";
chr20	StringTie	exon	33141492	33141599	1000	+	.	gene_id "MSTRG.110634"; transcript_id "MSTRG.110634.55"; exon_number "3";
chr20	StringTie	exon	33148253	33148393	1000	+	.	gene_id "MSTRG.110634"; transcript_id "MSTRG.110634.55"; exon_number "4";
chr20	StringTie	exon	33150555	33150618	1000	+	.	gene_id "MSTRG.110634"; transcript_id "MSTRG.110634.55"; exon_number "5";
chr20	StringTie	exon	33152925	33152985	1000	+	.	gene_id "MSTRG.110634"; transcript_id "MSTRG.110634.55"; exon_number "6";
chr20	StringTie	exon	33155796	33155838	1000	+	.	gene_id "MSTRG.110634"; transcript_id "MSTRG.110634.55"; exon_number "7";
chr20	StringTie	exon	33157222	33157276	1000	+	.	gene_id "MSTRG.110634"; transcript_id "MSTRG.110634.55"; exon_number "8";
chr20	StringTie	exon	33160246	33161898	1000	+	.	gene_id "MSTRG.110634"; transcript_id "MSTRG.110634.55"; exon_number "9";
chr20	StringTie	exon	33169131	33169302	1000	+	.	gene_id "MSTRG.110634"; transcript_id "MSTRG.110634.55"; exon_number "10";
chr20	StringTie	exon	33172932	33173076	1000	+	.	gene_id "MSTRG.110634"; transcript_id "MSTRG.110634.55"; exon_number "11";
chr20	StringTie	exon	33174079	33174186	1000	+	.	gene_id "MSTRG.110634"; transcript_id "MSTRG.110634.55"; exon_number "12";
chr20	StringTie	exon	33175407	33175559	1000	+	.	gene_id "MSTRG.110634"; transcript_id "MSTRG.110634.55"; exon_number "13";
chr20	StringTie	exon	33178147	33178228	1000	+	.	gene_id "MSTRG.110634"; transcript_id "MSTRG.110634.55"; exon_number "14";
chr20	StringTie	exon	33179604	33179667	1000	+	.	gene_id "MSTRG.110634"; transcript_id "MSTRG.110634.55"; exon_number "15";
chr20	StringTie	exon	33180520	33180597	1000	+	.	gene_id "MSTRG.110634"; transcript_id "MSTRG.110634.55"; exon_number "16";
chr20	StringTie	exon	33181224	33181436	1000	+	.	gene_id "MSTRG.110634"; transcript_id "MSTRG.110634.55"; exon_number "17";
chr20	StringTie	transcript	33140854	33181508	1000	+	.	gene_id "MSTRG.110634"; transcript_id "MSTRG.110634.56";
chr20	StringTie	exon	33140854	33140898	1000	+	.	gene_id "MSTRG.110634"; transcript_id "MSTRG.110634.56"; exon_number "1";
chr20	StringTie	exon	33141492	33141599	1000	+	.	gene_id "MSTRG.110634"; transcript_id "MSTRG.110634.56"; exon_number "2";
chr20	StringTie	exon	33148253	33148393	1000	+	.	gene_id "MSTRG.110634"; transcript_id "MSTRG.110634.56"; exon_number "3";
chr20	StringTie	exon	33150555	33150618	1000	+	.	gene_id "MSTRG.110634"; transcript_id "MSTRG.110634.56"; exon_number "4";
chr20	StringTie	exon	33152925	33152985	1000	+	.	gene_id "MSTRG.110634"; transcript_id "MSTRG.110634.56"; exon_number "5";
chr20	StringTie	exon	33155796	33155838	1000	+	.	gene_id "MSTRG.110634"; transcript_id "MSTRG.110634.56"; exon_number "6";
chr20	StringTie	exon	33169131	33169302	1000	+	.	gene_id "MSTRG.110634"; transcript_id "MSTRG.110634.56"; exon_number "7";
chr20	StringTie	exon	33172932	33173076	1000	+	.	gene_id "MSTRG.110634"; transcript_id "MSTRG.110634.56"; exon_number "8";
chr20	StringTie	exon	33174079	33174186	1000	+	.	gene_id "MSTRG.110634"; transcript_id "MSTRG.110634.56"; exon_number "9";
chr20	StringTie	exon	33175407	33175559	1000	+	.	gene_id "MSTRG.110634"; transcript_id "MSTRG.110634.56"; exon_number "10";
chr20	StringTie	exon	33178147	33178228	1000	+	.	gene_id "MSTRG.110634"; transcript_id "MSTRG.110634.56"; exon_number "11";
chr20	StringTie	exon	33179604	33179667	1000	+	.	gene_id "MSTRG.110634"; transcript_id "MSTRG.110634.56"; exon_number "12";
chr20	StringTie	exon	33180520	33180597	1000	+	.	gene_id "MSTRG.110634"; transcript_id "MSTRG.110634.56"; exon_number "13";
chr20	StringTie	exon	33181224	33181508	1000	+	.	gene_id "MSTRG.110634"; transcript_id "MSTRG.110634.56"; exon_number "14";
chr20	StringTie	transcript	33141070	33181412	1000	+	.	gene_id "MSTRG.110634"; transcript_id "MSTRG.110634.57";
chr20	StringTie	exon	33141070	33141111	1000	+	.	gene_id "MSTRG.110634"; transcript_id "MSTRG.110634.57"; exon_number "1";
chr20	StringTie	exon	33141492	33141599	1000	+	.	gene_id "MSTRG.110634"; transcript_id "MSTRG.110634.57"; exon_number "2";
chr20	StringTie	exon	33148253	33148393	1000	+	.	gene_id "MSTRG.110634"; transcript_id "MSTRG.110634.57"; exon_number "3";
chr20	StringTie	exon	33150555	33150618	1000	+	.	gene_id "MSTRG.110634"; transcript_id "MSTRG.110634.57"; exon_number "4";
chr20	StringTie	exon	33152925	33152985	1000	+	.	gene_id "MSTRG.110634"; transcript_id "MSTRG.110634.57"; exon_number "5";
chr20	StringTie	exon	33155796	33155838	1000	+	.	gene_id "MSTRG.110634"; transcript_id "MSTRG.110634.57"; exon_number "6";
chr20	StringTie	exon	33157222	33157276	1000	+	.	gene_id "MSTRG.110634"; transcript_id "MSTRG.110634.57"; exon_number "7";
chr20	StringTie	exon	33160246	33163412	1000	+	.	gene_id "MSTRG.110634"; transcript_id "MSTRG.110634.57"; exon_number "8";
chr20	StringTie	exon	33169131	33169302	1000	+	.	gene_id "MSTRG.110634"; transcript_id "MSTRG.110634.57"; exon_number "9";
chr20	StringTie	exon	33172932	33173076	1000	+	.	gene_id "MSTRG.110634"; transcript_id "MSTRG.110634.57"; exon_number "10";
chr20	StringTie	exon	33174079	33174186	1000	+	.	gene_id "MSTRG.110634"; transcript_id "MSTRG.110634.57"; exon_number "11";
chr20	StringTie	exon	33175407	33175559	1000	+	.	gene_id "MSTRG.110634"; transcript_id "MSTRG.110634.57"; exon_number "12";
chr20	StringTie	exon	33177057	33177123	1000	+	.	gene_id "MSTRG.110634"; transcript_id "MSTRG.110634.57"; exon_number "13";
chr20	StringTie	exon	33178147	33178228	1000	+	.	gene_id "MSTRG.110634"; transcript_id "MSTRG.110634.57"; exon_number "14";
chr20	StringTie	exon	33179604	33179667	1000	+	.	gene_id "MSTRG.110634"; transcript_id "MSTRG.110634.57"; exon_number "15";
chr20	StringTie	exon	33180520	33180597	1000	+	.	gene_id "MSTRG.110634"; transcript_id "MSTRG.110634.57"; exon_number "16";
chr20	StringTie	exon	33181224	33181412	1000	+	.	gene_id "MSTRG.110634"; transcript_id "MSTRG.110634.57"; exon_number "17";
chr20	StringTie	transcript	33141070	33181412	1000	+	.	gene_id "MSTRG.110634"; transcript_id "MSTRG.110634.58";
chr20	StringTie	exon	33141070	33141111	1000	+	.	gene_id "MSTRG.110634"; transcript_id "MSTRG.110634.58"; exon_number "1";
chr20	StringTie	exon	33141492	33141599	1000	+	.	gene_id "MSTRG.110634"; transcript_id "MSTRG.110634.58"; exon_number "2";
chr20	StringTie	exon	33148253	33148393	1000	+	.	gene_id "MSTRG.110634"; transcript_id "MSTRG.110634.58"; exon_number "3";
chr20	StringTie	exon	33150555	33150618	1000	+	.	gene_id "MSTRG.110634"; transcript_id "MSTRG.110634.58"; exon_number "4";
chr20	StringTie	exon	33152925	33152985	1000	+	.	gene_id "MSTRG.110634"; transcript_id "MSTRG.110634.58"; exon_number "5";
chr20	StringTie	exon	33155796	33155838	1000	+	.	gene_id "MSTRG.110634"; transcript_id "MSTRG.110634.58"; exon_number "6";
chr20	StringTie	exon	33157222	33157276	1000	+	.	gene_id "MSTRG.110634"; transcript_id "MSTRG.110634.58"; exon_number "7";
chr20	StringTie	exon	33159122	33169302	1000	+	.	gene_id "MSTRG.110634"; transcript_id "MSTRG.110634.58"; exon_number "8";
chr20	StringTie	exon	33172932	33173076	1000	+	.	gene_id "MSTRG.110634"; transcript_id "MSTRG.110634.58"; exon_number "9";
chr20	StringTie	exon	33174079	33174186	1000	+	.	gene_id "MSTRG.110634"; transcript_id "MSTRG.110634.58"; exon_number "10";
chr20	StringTie	exon	33175407	33175559	1000	+	.	gene_id "MSTRG.110634"; transcript_id "MSTRG.110634.58"; exon_number "11";
chr20	StringTie	exon	33177057	33177123	1000	+	.	gene_id "MSTRG.110634"; transcript_id "MSTRG.110634.58"; exon_number "12";
chr20	StringTie	exon	33178147	33178228	1000	+	.	gene_id "MSTRG.110634"; transcript_id "MSTRG.110634.58"; exon_number "13";
chr20	StringTie	exon	33179604	33179667	1000	+	.	gene_id "MSTRG.110634"; transcript_id "MSTRG.110634.58"; exon_number "14";
chr20	StringTie	exon	33180520	33180597	1000	+	.	gene_id "MSTRG.110634"; transcript_id "MSTRG.110634.58"; exon_number "15";
chr20	StringTie	exon	33181224	33181412	1000	+	.	gene_id "MSTRG.110634"; transcript_id "MSTRG.110634.58"; exon_number "16";
chr20	StringTie	transcript	33147430	33181465	1000	+	.	gene_id "MSTRG.110634"; transcript_id "MSTRG.110634.59";
chr20	StringTie	exon	33147430	33148393	1000	+	.	gene_id "MSTRG.110634"; transcript_id "MSTRG.110634.59"; exon_number "1";
chr20	StringTie	exon	33150555	33150618	1000	+	.	gene_id "MSTRG.110634"; transcript_id "MSTRG.110634.59"; exon_number "2";
chr20	StringTie	exon	33152925	33152985	1000	+	.	gene_id "MSTRG.110634"; transcript_id "MSTRG.110634.59"; exon_number "3";
chr20	StringTie	exon	33155796	33155838	1000	+	.	gene_id "MSTRG.110634"; transcript_id "MSTRG.110634.59"; exon_number "4";
chr20	StringTie	exon	33160246	33163125	1000	+	.	gene_id "MSTRG.110634"; transcript_id "MSTRG.110634.59"; exon_number "5";
chr20	StringTie	exon	33163301	33163412	1000	+	.	gene_id "MSTRG.110634"; transcript_id "MSTRG.110634.59"; exon_number "6";
chr20	StringTie	exon	33164742	33166527	1000	+	.	gene_id "MSTRG.110634"; transcript_id "MSTRG.110634.59"; exon_number "7";
chr20	StringTie	exon	33166715	33169302	1000	+	.	gene_id "MSTRG.110634"; transcript_id "MSTRG.110634.59"; exon_number "8";
chr20	StringTie	exon	33172932	33173076	1000	+	.	gene_id "MSTRG.110634"; transcript_id "MSTRG.110634.59"; exon_number "9";
chr20	StringTie	exon	33174079	33174186	1000	+	.	gene_id "MSTRG.110634"; transcript_id "MSTRG.110634.59"; exon_number "10";
chr20	StringTie	exon	33175407	33175559	1000	+	.	gene_id "MSTRG.110634"; transcript_id "MSTRG.110634.59"; exon_number "11";
chr20	StringTie	exon	33177057	33177123	1000	+	.	gene_id "MSTRG.110634"; transcript_id "MSTRG.110634.59"; exon_number "12";
chr20	StringTie	exon	33178147	33178228	1000	+	.	gene_id "MSTRG.110634"; transcript_id "MSTRG.110634.59"; exon_number "13";
chr20	StringTie	exon	33179604	33179667	1000	+	.	gene_id "MSTRG.110634"; transcript_id "MSTRG.110634.59"; exon_number "14";
chr20	StringTie	exon	33180520	33180597	1000	+	.	gene_id "MSTRG.110634"; transcript_id "MSTRG.110634.59"; exon_number "15";
chr20	StringTie	exon	33181224	33181465	1000	+	.	gene_id "MSTRG.110634"; transcript_id "MSTRG.110634.59"; exon_number "16";
chr20	StringTie	transcript	33053553	33073855	1000	+	.	gene_id "MSTRG.110634"; transcript_id "MSTRG.110634.6";
chr20	StringTie	exon	33053553	33053965	1000	+	.	gene_id "MSTRG.110634"; transcript_id "MSTRG.110634.6"; exon_number "1";
chr20	StringTie	exon	33055422	33055547	1000	+	.	gene_id "MSTRG.110634"; transcript_id "MSTRG.110634.6"; exon_number "2";
chr20	StringTie	exon	33056542	33056698	1000	+	.	gene_id "MSTRG.110634"; transcript_id "MSTRG.110634.6"; exon_number "3";
chr20	StringTie	exon	33059378	33059482	1000	+	.	gene_id "MSTRG.110634"; transcript_id "MSTRG.110634.6"; exon_number "4";
chr20	StringTie	exon	33059891	33060031	1000	+	.	gene_id "MSTRG.110634"; transcript_id "MSTRG.110634.6"; exon_number "5";
chr20	StringTie	exon	33061768	33061831	1000	+	.	gene_id "MSTRG.110634"; transcript_id "MSTRG.110634.6"; exon_number "6";
chr20	StringTie	exon	33064457	33064548	1000	+	.	gene_id "MSTRG.110634"; transcript_id "MSTRG.110634.6"; exon_number "7";
chr20	StringTie	exon	33064666	33064845	1000	+	.	gene_id "MSTRG.110634"; transcript_id "MSTRG.110634.6"; exon_number "8";
chr20	StringTie	exon	33066824	33066877	1000	+	.	gene_id "MSTRG.110634"; transcript_id "MSTRG.110634.6"; exon_number "9";
chr20	StringTie	exon	33069888	33069955	1000	+	.	gene_id "MSTRG.110634"; transcript_id "MSTRG.110634.6"; exon_number "10";
chr20	StringTie	exon	33071253	33071295	1000	+	.	gene_id "MSTRG.110634"; transcript_id "MSTRG.110634.6"; exon_number "11";
chr20	StringTie	exon	33072104	33072167	1000	+	.	gene_id "MSTRG.110634"; transcript_id "MSTRG.110634.6"; exon_number "12";
chr20	StringTie	exon	33072717	33072793	1000	+	.	gene_id "MSTRG.110634"; transcript_id "MSTRG.110634.6"; exon_number "13";
chr20	StringTie	exon	33073576	33073855	1000	+	.	gene_id "MSTRG.110634"; transcript_id "MSTRG.110634.6"; exon_number "14";
chr20	StringTie	transcript	33158922	33181412	1000	+	.	gene_id "MSTRG.110634"; transcript_id "MSTRG.110634.60";
chr20	StringTie	exon	33158922	33160502	1000	+	.	gene_id "MSTRG.110634"; transcript_id "MSTRG.110634.60"; exon_number "1";
chr20	StringTie	exon	33162877	33163125	1000	+	.	gene_id "MSTRG.110634"; transcript_id "MSTRG.110634.60"; exon_number "2";
chr20	StringTie	exon	33163301	33163412	1000	+	.	gene_id "MSTRG.110634"; transcript_id "MSTRG.110634.60"; exon_number "3";
chr20	StringTie	exon	33169131	33169302	1000	+	.	gene_id "MSTRG.110634"; transcript_id "MSTRG.110634.60"; exon_number "4";
chr20	StringTie	exon	33172932	33173076	1000	+	.	gene_id "MSTRG.110634"; transcript_id "MSTRG.110634.60"; exon_number "5";
chr20	StringTie	exon	33174079	33174186	1000	+	.	gene_id "MSTRG.110634"; transcript_id "MSTRG.110634.60"; exon_number "6";
chr20	StringTie	exon	33175407	33175559	1000	+	.	gene_id "MSTRG.110634"; transcript_id "MSTRG.110634.60"; exon_number "7";
chr20	StringTie	exon	33177057	33177123	1000	+	.	gene_id "MSTRG.110634"; transcript_id "MSTRG.110634.60"; exon_number "8";
chr20	StringTie	exon	33178147	33178228	1000	+	.	gene_id "MSTRG.110634"; transcript_id "MSTRG.110634.60"; exon_number "9";
chr20	StringTie	exon	33179604	33179667	1000	+	.	gene_id "MSTRG.110634"; transcript_id "MSTRG.110634.60"; exon_number "10";
chr20	StringTie	exon	33180520	33180597	1000	+	.	gene_id "MSTRG.110634"; transcript_id "MSTRG.110634.60"; exon_number "11";
chr20	StringTie	exon	33181224	33181412	1000	+	.	gene_id "MSTRG.110634"; transcript_id "MSTRG.110634.60"; exon_number "12";
chr20	StringTie	transcript	33159987	33181412	1000	+	.	gene_id "MSTRG.110634"; transcript_id "MSTRG.110634.61";
chr20	StringTie	exon	33159987	33160502	1000	+	.	gene_id "MSTRG.110634"; transcript_id "MSTRG.110634.61"; exon_number "1";
chr20	StringTie	exon	33169131	33169302	1000	+	.	gene_id "MSTRG.110634"; transcript_id "MSTRG.110634.61"; exon_number "2";
chr20	StringTie	exon	33172932	33173076	1000	+	.	gene_id "MSTRG.110634"; transcript_id "MSTRG.110634.61"; exon_number "3";
chr20	StringTie	exon	33174079	33174186	1000	+	.	gene_id "MSTRG.110634"; transcript_id "MSTRG.110634.61"; exon_number "4";
chr20	StringTie	exon	33175407	33175559	1000	+	.	gene_id "MSTRG.110634"; transcript_id "MSTRG.110634.61"; exon_number "5";
chr20	StringTie	exon	33177057	33177123	1000	+	.	gene_id "MSTRG.110634"; transcript_id "MSTRG.110634.61"; exon_number "6";
chr20	StringTie	exon	33178147	33178228	1000	+	.	gene_id "MSTRG.110634"; transcript_id "MSTRG.110634.61"; exon_number "7";
chr20	StringTie	exon	33179604	33179667	1000	+	.	gene_id "MSTRG.110634"; transcript_id "MSTRG.110634.61"; exon_number "8";
chr20	StringTie	exon	33180520	33180597	1000	+	.	gene_id "MSTRG.110634"; transcript_id "MSTRG.110634.61"; exon_number "9";
chr20	StringTie	exon	33181224	33181412	1000	+	.	gene_id "MSTRG.110634"; transcript_id "MSTRG.110634.61"; exon_number "10";
chr20	StringTie	transcript	33169095	33181454	1000	+	.	gene_id "MSTRG.110634"; transcript_id "MSTRG.110634.64";
chr20	StringTie	exon	33169095	33169302	1000	+	.	gene_id "MSTRG.110634"; transcript_id "MSTRG.110634.64"; exon_number "1";
chr20	StringTie	exon	33172932	33173140	1000	+	.	gene_id "MSTRG.110634"; transcript_id "MSTRG.110634.64"; exon_number "2";
chr20	StringTie	exon	33174079	33174186	1000	+	.	gene_id "MSTRG.110634"; transcript_id "MSTRG.110634.64"; exon_number "3";
chr20	StringTie	exon	33175407	33175559	1000	+	.	gene_id "MSTRG.110634"; transcript_id "MSTRG.110634.64"; exon_number "4";
chr20	StringTie	exon	33178147	33178228	1000	+	.	gene_id "MSTRG.110634"; transcript_id "MSTRG.110634.64"; exon_number "5";
chr20	StringTie	exon	33179604	33179667	1000	+	.	gene_id "MSTRG.110634"; transcript_id "MSTRG.110634.64"; exon_number "6";
chr20	StringTie	exon	33180520	33180597	1000	+	.	gene_id "MSTRG.110634"; transcript_id "MSTRG.110634.64"; exon_number "7";
chr20	StringTie	exon	33181224	33181454	1000	+	.	gene_id "MSTRG.110634"; transcript_id "MSTRG.110634.64"; exon_number "8";
chr20	StringTie	transcript	33171953	33181418	1000	+	.	gene_id "MSTRG.110634"; transcript_id "MSTRG.110634.65";
chr20	StringTie	exon	33171953	33173140	1000	+	.	gene_id "MSTRG.110634"; transcript_id "MSTRG.110634.65"; exon_number "1";
chr20	StringTie	exon	33174079	33174186	1000	+	.	gene_id "MSTRG.110634"; transcript_id "MSTRG.110634.65"; exon_number "2";
chr20	StringTie	exon	33175407	33175559	1000	+	.	gene_id "MSTRG.110634"; transcript_id "MSTRG.110634.65"; exon_number "3";
chr20	StringTie	exon	33177057	33177123	1000	+	.	gene_id "MSTRG.110634"; transcript_id "MSTRG.110634.65"; exon_number "4";
chr20	StringTie	exon	33178147	33178228	1000	+	.	gene_id "MSTRG.110634"; transcript_id "MSTRG.110634.65"; exon_number "5";
chr20	StringTie	exon	33179604	33179667	1000	+	.	gene_id "MSTRG.110634"; transcript_id "MSTRG.110634.65"; exon_number "6";
chr20	StringTie	exon	33180520	33180597	1000	+	.	gene_id "MSTRG.110634"; transcript_id "MSTRG.110634.65"; exon_number "7";
chr20	StringTie	exon	33181224	33181418	1000	+	.	gene_id "MSTRG.110634"; transcript_id "MSTRG.110634.65"; exon_number "8";
chr20	StringTie	transcript	33172848	33181415	1000	+	.	gene_id "MSTRG.110634"; transcript_id "MSTRG.110634.66";
chr20	StringTie	exon	33172848	33173140	1000	+	.	gene_id "MSTRG.110634"; transcript_id "MSTRG.110634.66"; exon_number "1";
chr20	StringTie	exon	33174079	33174186	1000	+	.	gene_id "MSTRG.110634"; transcript_id "MSTRG.110634.66"; exon_number "2";
chr20	StringTie	exon	33175423	33175559	1000	+	.	gene_id "MSTRG.110634"; transcript_id "MSTRG.110634.66"; exon_number "3";
chr20	StringTie	exon	33177057	33177123	1000	+	.	gene_id "MSTRG.110634"; transcript_id "MSTRG.110634.66"; exon_number "4";
chr20	StringTie	exon	33178147	33178228	1000	+	.	gene_id "MSTRG.110634"; transcript_id "MSTRG.110634.66"; exon_number "5";
chr20	StringTie	exon	33179604	33179667	1000	+	.	gene_id "MSTRG.110634"; transcript_id "MSTRG.110634.66"; exon_number "6";
chr20	StringTie	exon	33180520	33180597	1000	+	.	gene_id "MSTRG.110634"; transcript_id "MSTRG.110634.66"; exon_number "7";
chr20	StringTie	exon	33181224	33181415	1000	+	.	gene_id "MSTRG.110634"; transcript_id "MSTRG.110634.66"; exon_number "8";
chr20	StringTie	transcript	33172848	33181415	1000	+	.	gene_id "MSTRG.110634"; transcript_id "MSTRG.110634.67";
chr20	StringTie	exon	33172848	33173140	1000	+	.	gene_id "MSTRG.110634"; transcript_id "MSTRG.110634.67"; exon_number "1";
chr20	StringTie	exon	33174079	33174186	1000	+	.	gene_id "MSTRG.110634"; transcript_id "MSTRG.110634.67"; exon_number "2";
chr20	StringTie	exon	33175407	33175559	1000	+	.	gene_id "MSTRG.110634"; transcript_id "MSTRG.110634.67"; exon_number "3";
chr20	StringTie	exon	33177057	33177123	1000	+	.	gene_id "MSTRG.110634"; transcript_id "MSTRG.110634.67"; exon_number "4";
chr20	StringTie	exon	33178147	33178228	1000	+	.	gene_id "MSTRG.110634"; transcript_id "MSTRG.110634.67"; exon_number "5";
chr20	StringTie	exon	33179604	33179667	1000	+	.	gene_id "MSTRG.110634"; transcript_id "MSTRG.110634.67"; exon_number "6";
chr20	StringTie	exon	33180520	33180597	1000	+	.	gene_id "MSTRG.110634"; transcript_id "MSTRG.110634.67"; exon_number "7";
chr20	StringTie	exon	33181224	33181293	1000	+	.	gene_id "MSTRG.110634"; transcript_id "MSTRG.110634.67"; exon_number "8";
chr20	StringTie	exon	33181354	33181415	1000	+	.	gene_id "MSTRG.110634"; transcript_id "MSTRG.110634.67"; exon_number "9";
chr20	StringTie	transcript	33172861	33181418	1000	+	.	gene_id "MSTRG.110634"; transcript_id "MSTRG.110634.68";
chr20	StringTie	exon	33172861	33173076	1000	+	.	gene_id "MSTRG.110634"; transcript_id "MSTRG.110634.68"; exon_number "1";
chr20	StringTie	exon	33174079	33174186	1000	+	.	gene_id "MSTRG.110634"; transcript_id "MSTRG.110634.68"; exon_number "2";
chr20	StringTie	exon	33175423	33175559	1000	+	.	gene_id "MSTRG.110634"; transcript_id "MSTRG.110634.68"; exon_number "3";
chr20	StringTie	exon	33178147	33178228	1000	+	.	gene_id "MSTRG.110634"; transcript_id "MSTRG.110634.68"; exon_number "4";
chr20	StringTie	exon	33179604	33179667	1000	+	.	gene_id "MSTRG.110634"; transcript_id "MSTRG.110634.68"; exon_number "5";
chr20	StringTie	exon	33180520	33180597	1000	+	.	gene_id "MSTRG.110634"; transcript_id "MSTRG.110634.68"; exon_number "6";
chr20	StringTie	exon	33181224	33181418	1000	+	.	gene_id "MSTRG.110634"; transcript_id "MSTRG.110634.68"; exon_number "7";
chr20	StringTie	transcript	33172870	33181507	1000	+	.	gene_id "MSTRG.110634"; transcript_id "MSTRG.110634.69";
chr20	StringTie	exon	33172870	33173076	1000	+	.	gene_id "MSTRG.110634"; transcript_id "MSTRG.110634.69"; exon_number "1";
chr20	StringTie	exon	33174079	33174186	1000	+	.	gene_id "MSTRG.110634"; transcript_id "MSTRG.110634.69"; exon_number "2";
chr20	StringTie	exon	33175407	33175559	1000	+	.	gene_id "MSTRG.110634"; transcript_id "MSTRG.110634.69"; exon_number "3";
chr20	StringTie	exon	33177057	33177678	1000	+	.	gene_id "MSTRG.110634"; transcript_id "MSTRG.110634.69"; exon_number "4";
chr20	StringTie	exon	33178147	33178228	1000	+	.	gene_id "MSTRG.110634"; transcript_id "MSTRG.110634.69"; exon_number "5";
chr20	StringTie	exon	33179604	33179667	1000	+	.	gene_id "MSTRG.110634"; transcript_id "MSTRG.110634.69"; exon_number "6";
chr20	StringTie	exon	33180520	33180597	1000	+	.	gene_id "MSTRG.110634"; transcript_id "MSTRG.110634.69"; exon_number "7";
chr20	StringTie	exon	33181224	33181507	1000	+	.	gene_id "MSTRG.110634"; transcript_id "MSTRG.110634.69"; exon_number "8";
chr20	StringTie	transcript	33053562	33073847	1000	+	.	gene_id "MSTRG.110634"; transcript_id "MSTRG.110634.7";
chr20	StringTie	exon	33053562	33053643	1000	+	.	gene_id "MSTRG.110634"; transcript_id "MSTRG.110634.7"; exon_number "1";
chr20	StringTie	exon	33053862	33053965	1000	+	.	gene_id "MSTRG.110634"; transcript_id "MSTRG.110634.7"; exon_number "2";
chr20	StringTie	exon	33055422	33055547	1000	+	.	gene_id "MSTRG.110634"; transcript_id "MSTRG.110634.7"; exon_number "3";
chr20	StringTie	exon	33056542	33056698	1000	+	.	gene_id "MSTRG.110634"; transcript_id "MSTRG.110634.7"; exon_number "4";
chr20	StringTie	exon	33059378	33059482	1000	+	.	gene_id "MSTRG.110634"; transcript_id "MSTRG.110634.7"; exon_number "5";
chr20	StringTie	exon	33059891	33060031	1000	+	.	gene_id "MSTRG.110634"; transcript_id "MSTRG.110634.7"; exon_number "6";
chr20	StringTie	exon	33061768	33061831	1000	+	.	gene_id "MSTRG.110634"; transcript_id "MSTRG.110634.7"; exon_number "7";
chr20	StringTie	exon	33063615	33063675	1000	+	.	gene_id "MSTRG.110634"; transcript_id "MSTRG.110634.7"; exon_number "8";
chr20	StringTie	exon	33064457	33064548	1000	+	.	gene_id "MSTRG.110634"; transcript_id "MSTRG.110634.7"; exon_number "9";
chr20	StringTie	exon	33064666	33064845	1000	+	.	gene_id "MSTRG.110634"; transcript_id "MSTRG.110634.7"; exon_number "10";
chr20	StringTie	exon	33066824	33066877	1000	+	.	gene_id "MSTRG.110634"; transcript_id "MSTRG.110634.7"; exon_number "11";
chr20	StringTie	exon	33069888	33069955	1000	+	.	gene_id "MSTRG.110634"; transcript_id "MSTRG.110634.7"; exon_number "12";
chr20	StringTie	exon	33071253	33071295	1000	+	.	gene_id "MSTRG.110634"; transcript_id "MSTRG.110634.7"; exon_number "13";
chr20	StringTie	exon	33072104	33072167	1000	+	.	gene_id "MSTRG.110634"; transcript_id "MSTRG.110634.7"; exon_number "14";
chr20	StringTie	exon	33072717	33072793	1000	+	.	gene_id "MSTRG.110634"; transcript_id "MSTRG.110634.7"; exon_number "15";
chr20	StringTie	exon	33073576	33073847	1000	+	.	gene_id "MSTRG.110634"; transcript_id "MSTRG.110634.7"; exon_number "16";
chr20	StringTie	transcript	33174077	33181745	1000	+	.	gene_id "MSTRG.110634"; transcript_id "MSTRG.110634.70";
chr20	StringTie	exon	33174077	33174186	1000	+	.	gene_id "MSTRG.110634"; transcript_id "MSTRG.110634.70"; exon_number "1";
chr20	StringTie	exon	33175407	33175559	1000	+	.	gene_id "MSTRG.110634"; transcript_id "MSTRG.110634.70"; exon_number "2";
chr20	StringTie	exon	33178147	33178228	1000	+	.	gene_id "MSTRG.110634"; transcript_id "MSTRG.110634.70"; exon_number "3";
chr20	StringTie	exon	33179604	33179667	1000	+	.	gene_id "MSTRG.110634"; transcript_id "MSTRG.110634.70"; exon_number "4";
chr20	StringTie	exon	33180520	33180639	1000	+	.	gene_id "MSTRG.110634"; transcript_id "MSTRG.110634.70"; exon_number "5";
chr20	StringTie	exon	33181224	33181745	1000	+	.	gene_id "MSTRG.110634"; transcript_id "MSTRG.110634.70"; exon_number "6";
chr20	StringTie	transcript	33174088	33181420	1000	+	.	gene_id "MSTRG.110634"; transcript_id "MSTRG.110634.71";
chr20	StringTie	exon	33174088	33174186	1000	+	.	gene_id "MSTRG.110634"; transcript_id "MSTRG.110634.71"; exon_number "1";
chr20	StringTie	exon	33175407	33175559	1000	+	.	gene_id "MSTRG.110634"; transcript_id "MSTRG.110634.71"; exon_number "2";
chr20	StringTie	exon	33177057	33177141	1000	+	.	gene_id "MSTRG.110634"; transcript_id "MSTRG.110634.71"; exon_number "3";
chr20	StringTie	exon	33178147	33178228	1000	+	.	gene_id "MSTRG.110634"; transcript_id "MSTRG.110634.71"; exon_number "4";
chr20	StringTie	exon	33179604	33179667	1000	+	.	gene_id "MSTRG.110634"; transcript_id "MSTRG.110634.71"; exon_number "5";
chr20	StringTie	exon	33180520	33180597	1000	+	.	gene_id "MSTRG.110634"; transcript_id "MSTRG.110634.71"; exon_number "6";
chr20	StringTie	exon	33181224	33181420	1000	+	.	gene_id "MSTRG.110634"; transcript_id "MSTRG.110634.71"; exon_number "7";
chr20	StringTie	transcript	33174167	33181418	1000	+	.	gene_id "MSTRG.110634"; transcript_id "MSTRG.110634.72";
chr20	StringTie	exon	33174167	33174186	1000	+	.	gene_id "MSTRG.110634"; transcript_id "MSTRG.110634.72"; exon_number "1";
chr20	StringTie	exon	33175407	33175559	1000	+	.	gene_id "MSTRG.110634"; transcript_id "MSTRG.110634.72"; exon_number "2";
chr20	StringTie	exon	33177057	33177123	1000	+	.	gene_id "MSTRG.110634"; transcript_id "MSTRG.110634.72"; exon_number "3";
chr20	StringTie	exon	33178147	33178228	1000	+	.	gene_id "MSTRG.110634"; transcript_id "MSTRG.110634.72"; exon_number "4";
chr20	StringTie	exon	33179604	33180597	1000	+	.	gene_id "MSTRG.110634"; transcript_id "MSTRG.110634.72"; exon_number "5";
chr20	StringTie	exon	33181272	33181418	1000	+	.	gene_id "MSTRG.110634"; transcript_id "MSTRG.110634.72"; exon_number "6";
chr20	StringTie	transcript	33175315	33181418	1000	+	.	gene_id "MSTRG.110634"; transcript_id "MSTRG.110634.73";
chr20	StringTie	exon	33175315	33175559	1000	+	.	gene_id "MSTRG.110634"; transcript_id "MSTRG.110634.73"; exon_number "1";
chr20	StringTie	exon	33177057	33177096	1000	+	.	gene_id "MSTRG.110634"; transcript_id "MSTRG.110634.73"; exon_number "2";
chr20	StringTie	exon	33178147	33178228	1000	+	.	gene_id "MSTRG.110634"; transcript_id "MSTRG.110634.73"; exon_number "3";
chr20	StringTie	exon	33179604	33179667	1000	+	.	gene_id "MSTRG.110634"; transcript_id "MSTRG.110634.73"; exon_number "4";
chr20	StringTie	exon	33180520	33180597	1000	+	.	gene_id "MSTRG.110634"; transcript_id "MSTRG.110634.73"; exon_number "5";
chr20	StringTie	exon	33181224	33181418	1000	+	.	gene_id "MSTRG.110634"; transcript_id "MSTRG.110634.73"; exon_number "6";
chr20	StringTie	transcript	33175318	33181418	1000	+	.	gene_id "MSTRG.110634"; transcript_id "MSTRG.110634.74";
chr20	StringTie	exon	33175318	33175559	1000	+	.	gene_id "MSTRG.110634"; transcript_id "MSTRG.110634.74"; exon_number "1";
chr20	StringTie	exon	33177057	33177123	1000	+	.	gene_id "MSTRG.110634"; transcript_id "MSTRG.110634.74"; exon_number "2";
chr20	StringTie	exon	33178147	33178228	1000	+	.	gene_id "MSTRG.110634"; transcript_id "MSTRG.110634.74"; exon_number "3";
chr20	StringTie	exon	33179604	33179667	1000	+	.	gene_id "MSTRG.110634"; transcript_id "MSTRG.110634.74"; exon_number "4";
chr20	StringTie	exon	33180520	33180639	1000	+	.	gene_id "MSTRG.110634"; transcript_id "MSTRG.110634.74"; exon_number "5";
chr20	StringTie	exon	33181224	33181418	1000	+	.	gene_id "MSTRG.110634"; transcript_id "MSTRG.110634.74"; exon_number "6";
chr20	StringTie	transcript	33175321	33181418	1000	+	.	gene_id "MSTRG.110634"; transcript_id "MSTRG.110634.75";
chr20	StringTie	exon	33175321	33175559	1000	+	.	gene_id "MSTRG.110634"; transcript_id "MSTRG.110634.75"; exon_number "1";
chr20	StringTie	exon	33177057	33177678	1000	+	.	gene_id "MSTRG.110634"; transcript_id "MSTRG.110634.75"; exon_number "2";
chr20	StringTie	exon	33178147	33178228	1000	+	.	gene_id "MSTRG.110634"; transcript_id "MSTRG.110634.75"; exon_number "3";
chr20	StringTie	exon	33179604	33179667	1000	+	.	gene_id "MSTRG.110634"; transcript_id "MSTRG.110634.75"; exon_number "4";
chr20	StringTie	exon	33180520	33180639	1000	+	.	gene_id "MSTRG.110634"; transcript_id "MSTRG.110634.75"; exon_number "5";
chr20	StringTie	exon	33181224	33181418	1000	+	.	gene_id "MSTRG.110634"; transcript_id "MSTRG.110634.75"; exon_number "6";
chr20	StringTie	transcript	33175326	33181418	1000	+	.	gene_id "MSTRG.110634"; transcript_id "MSTRG.110634.76";
chr20	StringTie	exon	33175326	33175559	1000	+	.	gene_id "MSTRG.110634"; transcript_id "MSTRG.110634.76"; exon_number "1";
chr20	StringTie	exon	33177057	33177954	1000	+	.	gene_id "MSTRG.110634"; transcript_id "MSTRG.110634.76"; exon_number "2";
chr20	StringTie	exon	33178147	33178228	1000	+	.	gene_id "MSTRG.110634"; transcript_id "MSTRG.110634.76"; exon_number "3";
chr20	StringTie	exon	33179604	33179667	1000	+	.	gene_id "MSTRG.110634"; transcript_id "MSTRG.110634.76"; exon_number "4";
chr20	StringTie	exon	33180520	33180597	1000	+	.	gene_id "MSTRG.110634"; transcript_id "MSTRG.110634.76"; exon_number "5";
chr20	StringTie	exon	33181224	33181418	1000	+	.	gene_id "MSTRG.110634"; transcript_id "MSTRG.110634.76"; exon_number "6";
chr20	StringTie	transcript	33175355	33181415	1000	+	.	gene_id "MSTRG.110634"; transcript_id "MSTRG.110634.77";
chr20	StringTie	exon	33175355	33175559	1000	+	.	gene_id "MSTRG.110634"; transcript_id "MSTRG.110634.77"; exon_number "1";
chr20	StringTie	exon	33178147	33178228	1000	+	.	gene_id "MSTRG.110634"; transcript_id "MSTRG.110634.77"; exon_number "2";
chr20	StringTie	exon	33179604	33179667	1000	+	.	gene_id "MSTRG.110634"; transcript_id "MSTRG.110634.77"; exon_number "3";
chr20	StringTie	exon	33180520	33180644	1000	+	.	gene_id "MSTRG.110634"; transcript_id "MSTRG.110634.77"; exon_number "4";
chr20	StringTie	exon	33181224	33181415	1000	+	.	gene_id "MSTRG.110634"; transcript_id "MSTRG.110634.77"; exon_number "5";
chr20	StringTie	transcript	33177771	33181414	1000	+	.	gene_id "MSTRG.110634"; transcript_id "MSTRG.110634.78";
chr20	StringTie	exon	33177771	33177781	1000	+	.	gene_id "MSTRG.110634"; transcript_id "MSTRG.110634.78"; exon_number "1";
chr20	StringTie	exon	33178147	33178228	1000	+	.	gene_id "MSTRG.110634"; transcript_id "MSTRG.110634.78"; exon_number "2";
chr20	StringTie	exon	33179604	33179667	1000	+	.	gene_id "MSTRG.110634"; transcript_id "MSTRG.110634.78"; exon_number "3";
chr20	StringTie	exon	33180520	33180597	1000	+	.	gene_id "MSTRG.110634"; transcript_id "MSTRG.110634.78"; exon_number "4";
chr20	StringTie	exon	33181224	33181414	1000	+	.	gene_id "MSTRG.110634"; transcript_id "MSTRG.110634.78"; exon_number "5";
chr20	StringTie	transcript	33178916	33181411	1000	+	.	gene_id "MSTRG.110634"; transcript_id "MSTRG.110634.79";
chr20	StringTie	exon	33178916	33179198	1000	+	.	gene_id "MSTRG.110634"; transcript_id "MSTRG.110634.79"; exon_number "1";
chr20	StringTie	exon	33179604	33179667	1000	+	.	gene_id "MSTRG.110634"; transcript_id "MSTRG.110634.79"; exon_number "2";
chr20	StringTie	exon	33180520	33180597	1000	+	.	gene_id "MSTRG.110634"; transcript_id "MSTRG.110634.79"; exon_number "3";
chr20	StringTie	exon	33181224	33181411	1000	+	.	gene_id "MSTRG.110634"; transcript_id "MSTRG.110634.79"; exon_number "4";
chr20	StringTie	transcript	33053867	33111747	1000	+	.	gene_id "MSTRG.110634"; transcript_id "MSTRG.110634.8";
chr20	StringTie	exon	33053867	33053965	1000	+	.	gene_id "MSTRG.110634"; transcript_id "MSTRG.110634.8"; exon_number "1";
chr20	StringTie	exon	33055422	33055547	1000	+	.	gene_id "MSTRG.110634"; transcript_id "MSTRG.110634.8"; exon_number "2";
chr20	StringTie	exon	33056542	33056698	1000	+	.	gene_id "MSTRG.110634"; transcript_id "MSTRG.110634.8"; exon_number "3";
chr20	StringTie	exon	33059378	33059482	1000	+	.	gene_id "MSTRG.110634"; transcript_id "MSTRG.110634.8"; exon_number "4";
chr20	StringTie	exon	33059891	33060031	1000	+	.	gene_id "MSTRG.110634"; transcript_id "MSTRG.110634.8"; exon_number "5";
chr20	StringTie	exon	33061768	33061831	1000	+	.	gene_id "MSTRG.110634"; transcript_id "MSTRG.110634.8"; exon_number "6";
chr20	StringTie	exon	33063615	33063675	1000	+	.	gene_id "MSTRG.110634"; transcript_id "MSTRG.110634.8"; exon_number "7";
chr20	StringTie	exon	33064457	33064548	1000	+	.	gene_id "MSTRG.110634"; transcript_id "MSTRG.110634.8"; exon_number "8";
chr20	StringTie	exon	33064666	33064845	1000	+	.	gene_id "MSTRG.110634"; transcript_id "MSTRG.110634.8"; exon_number "9";
chr20	StringTie	exon	33066824	33066877	1000	+	.	gene_id "MSTRG.110634"; transcript_id "MSTRG.110634.8"; exon_number "10";
chr20	StringTie	exon	33068803	33068973	1000	+	.	gene_id "MSTRG.110634"; transcript_id "MSTRG.110634.8"; exon_number "11";
chr20	StringTie	exon	33069888	33069955	1000	+	.	gene_id "MSTRG.110634"; transcript_id "MSTRG.110634.8"; exon_number "12";
chr20	StringTie	exon	33071253	33071295	1000	+	.	gene_id "MSTRG.110634"; transcript_id "MSTRG.110634.8"; exon_number "13";
chr20	StringTie	exon	33072104	33072167	1000	+	.	gene_id "MSTRG.110634"; transcript_id "MSTRG.110634.8"; exon_number "14";
chr20	StringTie	exon	33072717	33072793	1000	+	.	gene_id "MSTRG.110634"; transcript_id "MSTRG.110634.8"; exon_number "15";
chr20	StringTie	exon	33081512	33081632	1000	+	.	gene_id "MSTRG.110634"; transcript_id "MSTRG.110634.8"; exon_number "16";
chr20	StringTie	exon	33082938	33083000	1000	+	.	gene_id "MSTRG.110634"; transcript_id "MSTRG.110634.8"; exon_number "17";
chr20	StringTie	exon	33083367	33083874	1000	+	.	gene_id "MSTRG.110634"; transcript_id "MSTRG.110634.8"; exon_number "18";
chr20	StringTie	exon	33084892	33084996	1000	+	.	gene_id "MSTRG.110634"; transcript_id "MSTRG.110634.8"; exon_number "19";
chr20	StringTie	exon	33086021	33086164	1000	+	.	gene_id "MSTRG.110634"; transcript_id "MSTRG.110634.8"; exon_number "20";
chr20	StringTie	exon	33088966	33089029	1000	+	.	gene_id "MSTRG.110634"; transcript_id "MSTRG.110634.8"; exon_number "21";
chr20	StringTie	exon	33089498	33089558	1000	+	.	gene_id "MSTRG.110634"; transcript_id "MSTRG.110634.8"; exon_number "22";
chr20	StringTie	exon	33090708	33090799	1000	+	.	gene_id "MSTRG.110634"; transcript_id "MSTRG.110634.8"; exon_number "23";
chr20	StringTie	exon	33092458	33092658	1000	+	.	gene_id "MSTRG.110634"; transcript_id "MSTRG.110634.8"; exon_number "24";
chr20	StringTie	exon	33095100	33095153	1000	+	.	gene_id "MSTRG.110634"; transcript_id "MSTRG.110634.8"; exon_number "25";
chr20	StringTie	exon	33097617	33097787	1000	+	.	gene_id "MSTRG.110634"; transcript_id "MSTRG.110634.8"; exon_number "26";
chr20	StringTie	exon	33100426	33100493	1000	+	.	gene_id "MSTRG.110634"; transcript_id "MSTRG.110634.8"; exon_number "27";
chr20	StringTie	exon	33102972	33103014	1000	+	.	gene_id "MSTRG.110634"; transcript_id "MSTRG.110634.8"; exon_number "28";
chr20	StringTie	exon	33104810	33104873	1000	+	.	gene_id "MSTRG.110634"; transcript_id "MSTRG.110634.8"; exon_number "29";
chr20	StringTie	exon	33107744	33107820	1000	+	.	gene_id "MSTRG.110634"; transcript_id "MSTRG.110634.8"; exon_number "30";
chr20	StringTie	exon	33111414	33111747	1000	+	.	gene_id "MSTRG.110634"; transcript_id "MSTRG.110634.8"; exon_number "31";
chr20	StringTie	transcript	33178916	33181412	1000	+	.	gene_id "MSTRG.110634"; transcript_id "MSTRG.110634.80";
chr20	StringTie	exon	33178916	33178952	1000	+	.	gene_id "MSTRG.110634"; transcript_id "MSTRG.110634.80"; exon_number "1";
chr20	StringTie	exon	33179604	33179667	1000	+	.	gene_id "MSTRG.110634"; transcript_id "MSTRG.110634.80"; exon_number "2";
chr20	StringTie	exon	33180520	33180597	1000	+	.	gene_id "MSTRG.110634"; transcript_id "MSTRG.110634.80"; exon_number "3";
chr20	StringTie	exon	33181224	33181412	1000	+	.	gene_id "MSTRG.110634"; transcript_id "MSTRG.110634.80"; exon_number "4";
chr20	StringTie	transcript	33053910	33073847	1000	+	.	gene_id "MSTRG.110634"; transcript_id "MSTRG.110634.9";
chr20	StringTie	exon	33053910	33053965	1000	+	.	gene_id "MSTRG.110634"; transcript_id "MSTRG.110634.9"; exon_number "1";
chr20	StringTie	exon	33055422	33055547	1000	+	.	gene_id "MSTRG.110634"; transcript_id "MSTRG.110634.9"; exon_number "2";
chr20	StringTie	exon	33059378	33059482	1000	+	.	gene_id "MSTRG.110634"; transcript_id "MSTRG.110634.9"; exon_number "3";
chr20	StringTie	exon	33059891	33060031	1000	+	.	gene_id "MSTRG.110634"; transcript_id "MSTRG.110634.9"; exon_number "4";
chr20	StringTie	exon	33061768	33061831	1000	+	.	gene_id "MSTRG.110634"; transcript_id "MSTRG.110634.9"; exon_number "5";
chr20	StringTie	exon	33063615	33063675	1000	+	.	gene_id "MSTRG.110634"; transcript_id "MSTRG.110634.9"; exon_number "6";
chr20	StringTie	exon	33064457	33064548	1000	+	.	gene_id "MSTRG.110634"; transcript_id "MSTRG.110634.9"; exon_number "7";
chr20	StringTie	exon	33064666	33064845	1000	+	.	gene_id "MSTRG.110634"; transcript_id "MSTRG.110634.9"; exon_number "8";
chr20	StringTie	exon	33066824	33066877	1000	+	.	gene_id "MSTRG.110634"; transcript_id "MSTRG.110634.9"; exon_number "9";
chr20	StringTie	exon	33069888	33069955	1000	+	.	gene_id "MSTRG.110634"; transcript_id "MSTRG.110634.9"; exon_number "10";
chr20	StringTie	exon	33071253	33071295	1000	+	.	gene_id "MSTRG.110634"; transcript_id "MSTRG.110634.9"; exon_number "11";
chr20	StringTie	exon	33072104	33072167	1000	+	.	gene_id "MSTRG.110634"; transcript_id "MSTRG.110634.9"; exon_number "12";
chr20	StringTie	exon	33072717	33072793	1000	+	.	gene_id "MSTRG.110634"; transcript_id "MSTRG.110634.9"; exon_number "13";
chr20	StringTie	exon	33073576	33073847	1000	+	.	gene_id "MSTRG.110634"; transcript_id "MSTRG.110634.9"; exon_number "14";
chr20	StringTie	transcript	33058586	33064817	1000	-	.	gene_id "MSTRG.110635"; transcript_id "MSTRG.110635.1";
chr20	StringTie	exon	33058586	33058848	1000	-	.	gene_id "MSTRG.110635"; transcript_id "MSTRG.110635.1"; exon_number "1";
chr20	StringTie	exon	33064777	33064817	1000	-	.	gene_id "MSTRG.110635"; transcript_id "MSTRG.110635.1"; exon_number "2";
chr20	StringTie	transcript	33105142	33123737	1000	-	.	gene_id "MSTRG.110636"; transcript_id "MSTRG.110636.1";
chr20	StringTie	exon	33105142	33106097	1000	-	.	gene_id "MSTRG.110636"; transcript_id "MSTRG.110636.1"; exon_number "1";
chr20	StringTie	exon	33114616	33123737	1000	-	.	gene_id "MSTRG.110636"; transcript_id "MSTRG.110636.1"; exon_number "2";
chr20	StringTie	transcript	33114834	33116741	1000	-	.	gene_id "MSTRG.110636"; transcript_id "MSTRG.110636.10";
chr20	StringTie	exon	33114834	33114864	1000	-	.	gene_id "MSTRG.110636"; transcript_id "MSTRG.110636.10"; exon_number "1";
chr20	StringTie	exon	33115139	33116741	1000	-	.	gene_id "MSTRG.110636"; transcript_id "MSTRG.110636.10"; exon_number "2";
chr20	StringTie	transcript	33105276	33123694	1000	-	.	gene_id "MSTRG.110636"; transcript_id "MSTRG.110636.2";
chr20	StringTie	exon	33105276	33106097	1000	-	.	gene_id "MSTRG.110636"; transcript_id "MSTRG.110636.2"; exon_number "1";
chr20	StringTie	exon	33114616	33114840	1000	-	.	gene_id "MSTRG.110636"; transcript_id "MSTRG.110636.2"; exon_number "2";
chr20	StringTie	exon	33115139	33123694	1000	-	.	gene_id "MSTRG.110636"; transcript_id "MSTRG.110636.2"; exon_number "3";
chr20	StringTie	transcript	33105276	33117256	1000	-	.	gene_id "MSTRG.110636"; transcript_id "MSTRG.110636.3";
chr20	StringTie	exon	33105276	33106097	1000	-	.	gene_id "MSTRG.110636"; transcript_id "MSTRG.110636.3"; exon_number "1";
chr20	StringTie	exon	33111668	33112113	1000	-	.	gene_id "MSTRG.110636"; transcript_id "MSTRG.110636.3"; exon_number "2";
chr20	StringTie	exon	33114616	33117256	1000	-	.	gene_id "MSTRG.110636"; transcript_id "MSTRG.110636.3"; exon_number "3";
chr20	StringTie	transcript	33105281	33123723	1000	-	.	gene_id "MSTRG.110636"; transcript_id "MSTRG.110636.4";
chr20	StringTie	exon	33105281	33106097	1000	-	.	gene_id "MSTRG.110636"; transcript_id "MSTRG.110636.4"; exon_number "1";
chr20	StringTie	exon	33111970	33112113	1000	-	.	gene_id "MSTRG.110636"; transcript_id "MSTRG.110636.4"; exon_number "2";
chr20	StringTie	exon	33114616	33123723	1000	-	.	gene_id "MSTRG.110636"; transcript_id "MSTRG.110636.4"; exon_number "3";
chr20	StringTie	transcript	33105293	33117356	1000	-	.	gene_id "MSTRG.110636"; transcript_id "MSTRG.110636.5";
chr20	StringTie	exon	33105293	33106094	1000	-	.	gene_id "MSTRG.110636"; transcript_id "MSTRG.110636.5"; exon_number "1";
chr20	StringTie	exon	33114616	33117356	1000	-	.	gene_id "MSTRG.110636"; transcript_id "MSTRG.110636.5"; exon_number "2";
chr20	StringTie	transcript	33111749	33123737	1000	-	.	gene_id "MSTRG.110636"; transcript_id "MSTRG.110636.6";
chr20	StringTie	exon	33111749	33112113	1000	-	.	gene_id "MSTRG.110636"; transcript_id "MSTRG.110636.6"; exon_number "1";
chr20	StringTie	exon	33114514	33123737	1000	-	.	gene_id "MSTRG.110636"; transcript_id "MSTRG.110636.6"; exon_number "2";
chr20	StringTie	transcript	33111749	33123683	1000	-	.	gene_id "MSTRG.110636"; transcript_id "MSTRG.110636.7";
chr20	StringTie	exon	33111749	33112113	1000	-	.	gene_id "MSTRG.110636"; transcript_id "MSTRG.110636.7"; exon_number "1";
chr20	StringTie	exon	33114616	33114840	1000	-	.	gene_id "MSTRG.110636"; transcript_id "MSTRG.110636.7"; exon_number "2";
chr20	StringTie	exon	33115139	33123683	1000	-	.	gene_id "MSTRG.110636"; transcript_id "MSTRG.110636.7"; exon_number "3";
chr20	StringTie	transcript	33113599	33118354	1000	-	.	gene_id "MSTRG.110636"; transcript_id "MSTRG.110636.8";
chr20	StringTie	exon	33113599	33115413	1000	-	.	gene_id "MSTRG.110636"; transcript_id "MSTRG.110636.8"; exon_number "1";
chr20	StringTie	exon	33115490	33118354	1000	-	.	gene_id "MSTRG.110636"; transcript_id "MSTRG.110636.8"; exon_number "2";
chr20	StringTie	transcript	33114601	33116821	1000	-	.	gene_id "MSTRG.110636"; transcript_id "MSTRG.110636.9";
chr20	StringTie	exon	33114601	33114731	1000	-	.	gene_id "MSTRG.110636"; transcript_id "MSTRG.110636.9"; exon_number "1";
chr20	StringTie	exon	33115139	33116821	1000	-	.	gene_id "MSTRG.110636"; transcript_id "MSTRG.110636.9"; exon_number "2";
chr20	StringTie	transcript	33164817	33188497	1000	-	.	gene_id "MSTRG.110637"; transcript_id "MSTRG.110637.1";
chr20	StringTie	exon	33164817	33168822	1000	-	.	gene_id "MSTRG.110637"; transcript_id "MSTRG.110637.1"; exon_number "1";
chr20	StringTie	exon	33172863	33173109	1000	-	.	gene_id "MSTRG.110637"; transcript_id "MSTRG.110637.1"; exon_number "2";
chr20	StringTie	exon	33185507	33188497	1000	-	.	gene_id "MSTRG.110637"; transcript_id "MSTRG.110637.1"; exon_number "3";
chr20	StringTie	transcript	33168288	33172916	1000	-	.	gene_id "MSTRG.110637"; transcript_id "MSTRG.110637.2";
chr20	StringTie	exon	33168288	33168822	1000	-	.	gene_id "MSTRG.110637"; transcript_id "MSTRG.110637.2"; exon_number "1";
chr20	StringTie	exon	33172870	33172916	1000	-	.	gene_id "MSTRG.110637"; transcript_id "MSTRG.110637.2"; exon_number "2";
chr20	StringTie	transcript	33183759	33186196	1000	-	.	gene_id "MSTRG.110637"; transcript_id "MSTRG.110637.3";
chr20	StringTie	exon	33183759	33184836	1000	-	.	gene_id "MSTRG.110637"; transcript_id "MSTRG.110637.3"; exon_number "1";
chr20	StringTie	exon	33185507	33186196	1000	-	.	gene_id "MSTRG.110637"; transcript_id "MSTRG.110637.3"; exon_number "2";
chr20	StringTie	transcript	33217352	33227758	1000	+	.	gene_id "MSTRG.110638"; transcript_id "ENST00000375452"; gene_name "BPIFA3"; ref_gene_id "ENSG00000131059";
chr20	StringTie	exon	33217352	33217663	1000	+	.	gene_id "MSTRG.110638"; transcript_id "ENST00000375452"; exon_number "1"; gene_name "BPIFA3"; ref_gene_id "ENSG00000131059";
chr20	StringTie	exon	33223811	33223961	1000	+	.	gene_id "MSTRG.110638"; transcript_id "ENST00000375452"; exon_number "2"; gene_name "BPIFA3"; ref_gene_id "ENSG00000131059";
chr20	StringTie	exon	33225098	33225247	1000	+	.	gene_id "MSTRG.110638"; transcript_id "ENST00000375452"; exon_number "3"; gene_name "BPIFA3"; ref_gene_id "ENSG00000131059";
chr20	StringTie	exon	33226406	33226490	1000	+	.	gene_id "MSTRG.110638"; transcript_id "ENST00000375452"; exon_number "4"; gene_name "BPIFA3"; ref_gene_id "ENSG00000131059";
chr20	StringTie	exon	33226930	33226993	1000	+	.	gene_id "MSTRG.110638"; transcript_id "ENST00000375452"; exon_number "5"; gene_name "BPIFA3"; ref_gene_id "ENSG00000131059";
chr20	StringTie	exon	33227538	33227758	1000	+	.	gene_id "MSTRG.110638"; transcript_id "ENST00000375452"; exon_number "6"; gene_name "BPIFA3"; ref_gene_id "ENSG00000131059";
chr20	StringTie	transcript	33217327	33227758	1000	+	.	gene_id "MSTRG.110638"; transcript_id "ENST00000375454"; gene_name "BPIFA3"; ref_gene_id "ENSG00000131059";
chr20	StringTie	exon	33217327	33217663	1000	+	.	gene_id "MSTRG.110638"; transcript_id "ENST00000375454"; exon_number "1"; gene_name "BPIFA3"; ref_gene_id "ENSG00000131059";
chr20	StringTie	exon	33223811	33223961	1000	+	.	gene_id "MSTRG.110638"; transcript_id "ENST00000375454"; exon_number "2"; gene_name "BPIFA3"; ref_gene_id "ENSG00000131059";
chr20	StringTie	exon	33224355	33224462	1000	+	.	gene_id "MSTRG.110638"; transcript_id "ENST00000375454"; exon_number "3"; gene_name "BPIFA3"; ref_gene_id "ENSG00000131059";
chr20	StringTie	exon	33225098	33225247	1000	+	.	gene_id "MSTRG.110638"; transcript_id "ENST00000375454"; exon_number "4"; gene_name "BPIFA3"; ref_gene_id "ENSG00000131059";
chr20	StringTie	exon	33226406	33226490	1000	+	.	gene_id "MSTRG.110638"; transcript_id "ENST00000375454"; exon_number "5"; gene_name "BPIFA3"; ref_gene_id "ENSG00000131059";
chr20	StringTie	exon	33226930	33226993	1000	+	.	gene_id "MSTRG.110638"; transcript_id "ENST00000375454"; exon_number "6"; gene_name "BPIFA3"; ref_gene_id "ENSG00000131059";
chr20	StringTie	exon	33227538	33227758	1000	+	.	gene_id "MSTRG.110638"; transcript_id "ENST00000375454"; exon_number "7"; gene_name "BPIFA3"; ref_gene_id "ENSG00000131059";
chr20	StringTie	transcript	33193605	33210462	1000	+	.	gene_id "MSTRG.110638"; transcript_id "ENST00000375465"; gene_name "BPIFA4P"; ref_gene_id "ENSG00000183566";
chr20	StringTie	exon	33193605	33193641	1000	+	.	gene_id "MSTRG.110638"; transcript_id "ENST00000375465"; exon_number "1"; gene_name "BPIFA4P"; ref_gene_id "ENSG00000183566";
chr20	StringTie	exon	33198198	33198311	1000	+	.	gene_id "MSTRG.110638"; transcript_id "ENST00000375465"; exon_number "2"; gene_name "BPIFA4P"; ref_gene_id "ENSG00000183566";
chr20	StringTie	exon	33199315	33199462	1000	+	.	gene_id "MSTRG.110638"; transcript_id "ENST00000375465"; exon_number "3"; gene_name "BPIFA4P"; ref_gene_id "ENSG00000183566";
chr20	StringTie	exon	33201532	33201636	1000	+	.	gene_id "MSTRG.110638"; transcript_id "ENST00000375465"; exon_number "4"; gene_name "BPIFA4P"; ref_gene_id "ENSG00000183566";
chr20	StringTie	exon	33202512	33202661	1000	+	.	gene_id "MSTRG.110638"; transcript_id "ENST00000375465"; exon_number "5"; gene_name "BPIFA4P"; ref_gene_id "ENSG00000183566";
chr20	StringTie	exon	33205123	33205203	1000	+	.	gene_id "MSTRG.110638"; transcript_id "ENST00000375465"; exon_number "6"; gene_name "BPIFA4P"; ref_gene_id "ENSG00000183566";
chr20	StringTie	exon	33205821	33205884	1000	+	.	gene_id "MSTRG.110638"; transcript_id "ENST00000375465"; exon_number "7"; gene_name "BPIFA4P"; ref_gene_id "ENSG00000183566";
chr20	StringTie	exon	33207701	33207780	1000	+	.	gene_id "MSTRG.110638"; transcript_id "ENST00000375465"; exon_number "8"; gene_name "BPIFA4P"; ref_gene_id "ENSG00000183566";
chr20	StringTie	exon	33210039	33210462	1000	+	.	gene_id "MSTRG.110638"; transcript_id "ENST00000375465"; exon_number "9"; gene_name "BPIFA4P"; ref_gene_id "ENSG00000183566";
chr20	StringTie	transcript	33198209	33205169	1000	+	.	gene_id "MSTRG.110638"; transcript_id "ENST00000420169"; gene_name "BPIFA4P"; ref_gene_id "ENSG00000183566";
chr20	StringTie	exon	33198209	33198311	1000	+	.	gene_id "MSTRG.110638"; transcript_id "ENST00000420169"; exon_number "1"; gene_name "BPIFA4P"; ref_gene_id "ENSG00000183566";
chr20	StringTie	exon	33199298	33199462	1000	+	.	gene_id "MSTRG.110638"; transcript_id "ENST00000420169"; exon_number "2"; gene_name "BPIFA4P"; ref_gene_id "ENSG00000183566";
chr20	StringTie	exon	33201532	33201636	1000	+	.	gene_id "MSTRG.110638"; transcript_id "ENST00000420169"; exon_number "3"; gene_name "BPIFA4P"; ref_gene_id "ENSG00000183566";
chr20	StringTie	exon	33202512	33202661	1000	+	.	gene_id "MSTRG.110638"; transcript_id "ENST00000420169"; exon_number "4"; gene_name "BPIFA4P"; ref_gene_id "ENSG00000183566";
chr20	StringTie	exon	33205123	33205169	1000	+	.	gene_id "MSTRG.110638"; transcript_id "ENST00000420169"; exon_number "5"; gene_name "BPIFA4P"; ref_gene_id "ENSG00000183566";
chr20	StringTie	transcript	33217327	33227758	1000	+	.	gene_id "MSTRG.110638"; transcript_id "ENST00000471233"; gene_name "BPIFA3"; ref_gene_id "ENSG00000131059";
chr20	StringTie	exon	33217327	33217663	1000	+	.	gene_id "MSTRG.110638"; transcript_id "ENST00000471233"; exon_number "1"; gene_name "BPIFA3"; ref_gene_id "ENSG00000131059";
chr20	StringTie	exon	33223811	33223961	1000	+	.	gene_id "MSTRG.110638"; transcript_id "ENST00000471233"; exon_number "2"; gene_name "BPIFA3"; ref_gene_id "ENSG00000131059";
chr20	StringTie	exon	33224355	33224462	1000	+	.	gene_id "MSTRG.110638"; transcript_id "ENST00000471233"; exon_number "3"; gene_name "BPIFA3"; ref_gene_id "ENSG00000131059";
chr20	StringTie	exon	33225098	33225247	1000	+	.	gene_id "MSTRG.110638"; transcript_id "ENST00000471233"; exon_number "4"; gene_name "BPIFA3"; ref_gene_id "ENSG00000131059";
chr20	StringTie	exon	33226406	33226490	1000	+	.	gene_id "MSTRG.110638"; transcript_id "ENST00000471233"; exon_number "5"; gene_name "BPIFA3"; ref_gene_id "ENSG00000131059";
chr20	StringTie	exon	33226892	33226993	1000	+	.	gene_id "MSTRG.110638"; transcript_id "ENST00000471233"; exon_number "6"; gene_name "BPIFA3"; ref_gene_id "ENSG00000131059";
chr20	StringTie	exon	33227538	33227758	1000	+	.	gene_id "MSTRG.110638"; transcript_id "ENST00000471233"; exon_number "7"; gene_name "BPIFA3"; ref_gene_id "ENSG00000131059";
chr20	StringTie	transcript	33217310	33227758	1000	+	.	gene_id "MSTRG.110638"; transcript_id "ENST00000490499"; gene_name "BPIFA3"; ref_gene_id "ENSG00000131059";
chr20	StringTie	exon	33217310	33217663	1000	+	.	gene_id "MSTRG.110638"; transcript_id "ENST00000490499"; exon_number "1"; gene_name "BPIFA3"; ref_gene_id "ENSG00000131059";
chr20	StringTie	exon	33223456	33223607	1000	+	.	gene_id "MSTRG.110638"; transcript_id "ENST00000490499"; exon_number "2"; gene_name "BPIFA3"; ref_gene_id "ENSG00000131059";
chr20	StringTie	exon	33223811	33223961	1000	+	.	gene_id "MSTRG.110638"; transcript_id "ENST00000490499"; exon_number "3"; gene_name "BPIFA3"; ref_gene_id "ENSG00000131059";
chr20	StringTie	exon	33224355	33224462	1000	+	.	gene_id "MSTRG.110638"; transcript_id "ENST00000490499"; exon_number "4"; gene_name "BPIFA3"; ref_gene_id "ENSG00000131059";
chr20	StringTie	exon	33225098	33226490	1000	+	.	gene_id "MSTRG.110638"; transcript_id "ENST00000490499"; exon_number "5"; gene_name "BPIFA3"; ref_gene_id "ENSG00000131059";
chr20	StringTie	exon	33226930	33226993	1000	+	.	gene_id "MSTRG.110638"; transcript_id "ENST00000490499"; exon_number "6"; gene_name "BPIFA3"; ref_gene_id "ENSG00000131059";
chr20	StringTie	exon	33227538	33227758	1000	+	.	gene_id "MSTRG.110638"; transcript_id "ENST00000490499"; exon_number "7"; gene_name "BPIFA3"; ref_gene_id "ENSG00000131059";
chr20	StringTie	transcript	33198212	33207741	1000	+	.	gene_id "MSTRG.110638"; transcript_id "ENST00000603168"; gene_name "BPIFA4P"; ref_gene_id "ENSG00000183566";
chr20	StringTie	exon	33198212	33198311	1000	+	.	gene_id "MSTRG.110638"; transcript_id "ENST00000603168"; exon_number "1"; gene_name "BPIFA4P"; ref_gene_id "ENSG00000183566";
chr20	StringTie	exon	33199315	33199462	1000	+	.	gene_id "MSTRG.110638"; transcript_id "ENST00000603168"; exon_number "2"; gene_name "BPIFA4P"; ref_gene_id "ENSG00000183566";
chr20	StringTie	exon	33201532	33201636	1000	+	.	gene_id "MSTRG.110638"; transcript_id "ENST00000603168"; exon_number "3"; gene_name "BPIFA4P"; ref_gene_id "ENSG00000183566";
chr20	StringTie	exon	33202512	33202661	1000	+	.	gene_id "MSTRG.110638"; transcript_id "ENST00000603168"; exon_number "4"; gene_name "BPIFA4P"; ref_gene_id "ENSG00000183566";
chr20	StringTie	exon	33205123	33205203	1000	+	.	gene_id "MSTRG.110638"; transcript_id "ENST00000603168"; exon_number "5"; gene_name "BPIFA4P"; ref_gene_id "ENSG00000183566";
chr20	StringTie	exon	33205821	33205884	1000	+	.	gene_id "MSTRG.110638"; transcript_id "ENST00000603168"; exon_number "6"; gene_name "BPIFA4P"; ref_gene_id "ENSG00000183566";
chr20	StringTie	exon	33207701	33207741	1000	+	.	gene_id "MSTRG.110638"; transcript_id "ENST00000603168"; exon_number "7"; gene_name "BPIFA4P"; ref_gene_id "ENSG00000183566";
chr20	StringTie	transcript	33193585	33198796	1000	+	.	gene_id "MSTRG.110638"; transcript_id "ENST00000605211"; gene_name "BPIFA4P"; ref_gene_id "ENSG00000183566";
chr20	StringTie	exon	33193585	33193641	1000	+	.	gene_id "MSTRG.110638"; transcript_id "ENST00000605211"; exon_number "1"; gene_name "BPIFA4P"; ref_gene_id "ENSG00000183566";
chr20	StringTie	exon	33198198	33198796	1000	+	.	gene_id "MSTRG.110638"; transcript_id "ENST00000605211"; exon_number "2"; gene_name "BPIFA4P"; ref_gene_id "ENSG00000183566";
chr20	StringTie	transcript	33189456	33210560	1000	+	.	gene_id "MSTRG.110638"; transcript_id "MSTRG.110638.1";
chr20	StringTie	exon	33189456	33191055	1000	+	.	gene_id "MSTRG.110638"; transcript_id "MSTRG.110638.1"; exon_number "1";
chr20	StringTie	exon	33193067	33193641	1000	+	.	gene_id "MSTRG.110638"; transcript_id "MSTRG.110638.1"; exon_number "2";
chr20	StringTie	exon	33198198	33199462	1000	+	.	gene_id "MSTRG.110638"; transcript_id "MSTRG.110638.1"; exon_number "3";
chr20	StringTie	exon	33201532	33201636	1000	+	.	gene_id "MSTRG.110638"; transcript_id "MSTRG.110638.1"; exon_number "4";
chr20	StringTie	exon	33202512	33202661	1000	+	.	gene_id "MSTRG.110638"; transcript_id "MSTRG.110638.1"; exon_number "5";
chr20	StringTie	exon	33205123	33205203	1000	+	.	gene_id "MSTRG.110638"; transcript_id "MSTRG.110638.1"; exon_number "6";
chr20	StringTie	exon	33205821	33205884	1000	+	.	gene_id "MSTRG.110638"; transcript_id "MSTRG.110638.1"; exon_number "7";
chr20	StringTie	exon	33207701	33207780	1000	+	.	gene_id "MSTRG.110638"; transcript_id "MSTRG.110638.1"; exon_number "8";
chr20	StringTie	exon	33210039	33210560	1000	+	.	gene_id "MSTRG.110638"; transcript_id "MSTRG.110638.1"; exon_number "9";
chr20	StringTie	transcript	33193587	33210439	1000	+	.	gene_id "MSTRG.110638"; transcript_id "MSTRG.110638.10";
chr20	StringTie	exon	33193587	33193641	1000	+	.	gene_id "MSTRG.110638"; transcript_id "MSTRG.110638.10"; exon_number "1";
chr20	StringTie	exon	33198198	33198311	1000	+	.	gene_id "MSTRG.110638"; transcript_id "MSTRG.110638.10"; exon_number "2";
chr20	StringTie	exon	33201532	33201636	1000	+	.	gene_id "MSTRG.110638"; transcript_id "MSTRG.110638.10"; exon_number "3";
chr20	StringTie	exon	33202512	33202661	1000	+	.	gene_id "MSTRG.110638"; transcript_id "MSTRG.110638.10"; exon_number "4";
chr20	StringTie	exon	33205123	33205203	1000	+	.	gene_id "MSTRG.110638"; transcript_id "MSTRG.110638.10"; exon_number "5";
chr20	StringTie	exon	33205821	33205884	1000	+	.	gene_id "MSTRG.110638"; transcript_id "MSTRG.110638.10"; exon_number "6";
chr20	StringTie	exon	33207701	33207780	1000	+	.	gene_id "MSTRG.110638"; transcript_id "MSTRG.110638.10"; exon_number "7";
chr20	StringTie	exon	33210039	33210439	1000	+	.	gene_id "MSTRG.110638"; transcript_id "MSTRG.110638.10"; exon_number "8";
chr20	StringTie	transcript	33217327	33227869	1000	+	.	gene_id "MSTRG.110638"; transcript_id "MSTRG.110638.15";
chr20	StringTie	exon	33217327	33217663	1000	+	.	gene_id "MSTRG.110638"; transcript_id "MSTRG.110638.15"; exon_number "1";
chr20	StringTie	exon	33225098	33225247	1000	+	.	gene_id "MSTRG.110638"; transcript_id "MSTRG.110638.15"; exon_number "2";
chr20	StringTie	exon	33226406	33226490	1000	+	.	gene_id "MSTRG.110638"; transcript_id "MSTRG.110638.15"; exon_number "3";
chr20	StringTie	exon	33226892	33226993	1000	+	.	gene_id "MSTRG.110638"; transcript_id "MSTRG.110638.15"; exon_number "4";
chr20	StringTie	exon	33227538	33227869	1000	+	.	gene_id "MSTRG.110638"; transcript_id "MSTRG.110638.15"; exon_number "5";
chr20	StringTie	transcript	33190770	33210439	1000	+	.	gene_id "MSTRG.110638"; transcript_id "MSTRG.110638.2";
chr20	StringTie	exon	33190770	33191055	1000	+	.	gene_id "MSTRG.110638"; transcript_id "MSTRG.110638.2"; exon_number "1";
chr20	StringTie	exon	33198198	33198311	1000	+	.	gene_id "MSTRG.110638"; transcript_id "MSTRG.110638.2"; exon_number "2";
chr20	StringTie	exon	33199315	33199462	1000	+	.	gene_id "MSTRG.110638"; transcript_id "MSTRG.110638.2"; exon_number "3";
chr20	StringTie	exon	33201532	33201636	1000	+	.	gene_id "MSTRG.110638"; transcript_id "MSTRG.110638.2"; exon_number "4";
chr20	StringTie	exon	33202512	33202661	1000	+	.	gene_id "MSTRG.110638"; transcript_id "MSTRG.110638.2"; exon_number "5";
chr20	StringTie	exon	33205123	33205203	1000	+	.	gene_id "MSTRG.110638"; transcript_id "MSTRG.110638.2"; exon_number "6";
chr20	StringTie	exon	33205821	33205884	1000	+	.	gene_id "MSTRG.110638"; transcript_id "MSTRG.110638.2"; exon_number "7";
chr20	StringTie	exon	33207701	33207780	1000	+	.	gene_id "MSTRG.110638"; transcript_id "MSTRG.110638.2"; exon_number "8";
chr20	StringTie	exon	33210039	33210439	1000	+	.	gene_id "MSTRG.110638"; transcript_id "MSTRG.110638.2"; exon_number "9";
chr20	StringTie	transcript	33190804	33210463	1000	+	.	gene_id "MSTRG.110638"; transcript_id "MSTRG.110638.3";
chr20	StringTie	exon	33190804	33191055	1000	+	.	gene_id "MSTRG.110638"; transcript_id "MSTRG.110638.3"; exon_number "1";
chr20	StringTie	exon	33193067	33193641	1000	+	.	gene_id "MSTRG.110638"; transcript_id "MSTRG.110638.3"; exon_number "2";
chr20	StringTie	exon	33198198	33198311	1000	+	.	gene_id "MSTRG.110638"; transcript_id "MSTRG.110638.3"; exon_number "3";
chr20	StringTie	exon	33198712	33199462	1000	+	.	gene_id "MSTRG.110638"; transcript_id "MSTRG.110638.3"; exon_number "4";
chr20	StringTie	exon	33201532	33201636	1000	+	.	gene_id "MSTRG.110638"; transcript_id "MSTRG.110638.3"; exon_number "5";
chr20	StringTie	exon	33202512	33202661	1000	+	.	gene_id "MSTRG.110638"; transcript_id "MSTRG.110638.3"; exon_number "6";
chr20	StringTie	exon	33205123	33205203	1000	+	.	gene_id "MSTRG.110638"; transcript_id "MSTRG.110638.3"; exon_number "7";
chr20	StringTie	exon	33205821	33205884	1000	+	.	gene_id "MSTRG.110638"; transcript_id "MSTRG.110638.3"; exon_number "8";
chr20	StringTie	exon	33207701	33207780	1000	+	.	gene_id "MSTRG.110638"; transcript_id "MSTRG.110638.3"; exon_number "9";
chr20	StringTie	exon	33210039	33210463	1000	+	.	gene_id "MSTRG.110638"; transcript_id "MSTRG.110638.3"; exon_number "10";
chr20	StringTie	transcript	33193139	33210463	1000	+	.	gene_id "MSTRG.110638"; transcript_id "MSTRG.110638.4";
chr20	StringTie	exon	33193139	33193641	1000	+	.	gene_id "MSTRG.110638"; transcript_id "MSTRG.110638.4"; exon_number "1";
chr20	StringTie	exon	33198198	33198311	1000	+	.	gene_id "MSTRG.110638"; transcript_id "MSTRG.110638.4"; exon_number "2";
chr20	StringTie	exon	33199355	33199462	1000	+	.	gene_id "MSTRG.110638"; transcript_id "MSTRG.110638.4"; exon_number "3";
chr20	StringTie	exon	33201532	33201636	1000	+	.	gene_id "MSTRG.110638"; transcript_id "MSTRG.110638.4"; exon_number "4";
chr20	StringTie	exon	33202512	33202661	1000	+	.	gene_id "MSTRG.110638"; transcript_id "MSTRG.110638.4"; exon_number "5";
chr20	StringTie	exon	33207701	33207780	1000	+	.	gene_id "MSTRG.110638"; transcript_id "MSTRG.110638.4"; exon_number "6";
chr20	StringTie	exon	33210039	33210463	1000	+	.	gene_id "MSTRG.110638"; transcript_id "MSTRG.110638.4"; exon_number "7";
chr20	StringTie	transcript	33193463	33210463	1000	+	.	gene_id "MSTRG.110638"; transcript_id "MSTRG.110638.5";
chr20	StringTie	exon	33193463	33193641	1000	+	.	gene_id "MSTRG.110638"; transcript_id "MSTRG.110638.5"; exon_number "1";
chr20	StringTie	exon	33198198	33198311	1000	+	.	gene_id "MSTRG.110638"; transcript_id "MSTRG.110638.5"; exon_number "2";
chr20	StringTie	exon	33199298	33199462	1000	+	.	gene_id "MSTRG.110638"; transcript_id "MSTRG.110638.5"; exon_number "3";
chr20	StringTie	exon	33201532	33201636	1000	+	.	gene_id "MSTRG.110638"; transcript_id "MSTRG.110638.5"; exon_number "4";
chr20	StringTie	exon	33202512	33202661	1000	+	.	gene_id "MSTRG.110638"; transcript_id "MSTRG.110638.5"; exon_number "5";
chr20	StringTie	exon	33203593	33203635	1000	+	.	gene_id "MSTRG.110638"; transcript_id "MSTRG.110638.5"; exon_number "6";
chr20	StringTie	exon	33205123	33205203	1000	+	.	gene_id "MSTRG.110638"; transcript_id "MSTRG.110638.5"; exon_number "7";
chr20	StringTie	exon	33205821	33205884	1000	+	.	gene_id "MSTRG.110638"; transcript_id "MSTRG.110638.5"; exon_number "8";
chr20	StringTie	exon	33207701	33207780	1000	+	.	gene_id "MSTRG.110638"; transcript_id "MSTRG.110638.5"; exon_number "9";
chr20	StringTie	exon	33210039	33210463	1000	+	.	gene_id "MSTRG.110638"; transcript_id "MSTRG.110638.5"; exon_number "10";
chr20	StringTie	transcript	33193475	33210560	1000	+	.	gene_id "MSTRG.110638"; transcript_id "MSTRG.110638.6";
chr20	StringTie	exon	33193475	33193641	1000	+	.	gene_id "MSTRG.110638"; transcript_id "MSTRG.110638.6"; exon_number "1";
chr20	StringTie	exon	33198198	33198311	1000	+	.	gene_id "MSTRG.110638"; transcript_id "MSTRG.110638.6"; exon_number "2";
chr20	StringTie	exon	33199298	33199462	1000	+	.	gene_id "MSTRG.110638"; transcript_id "MSTRG.110638.6"; exon_number "3";
chr20	StringTie	exon	33201539	33201636	1000	+	.	gene_id "MSTRG.110638"; transcript_id "MSTRG.110638.6"; exon_number "4";
chr20	StringTie	exon	33202512	33202661	1000	+	.	gene_id "MSTRG.110638"; transcript_id "MSTRG.110638.6"; exon_number "5";
chr20	StringTie	exon	33205123	33205203	1000	+	.	gene_id "MSTRG.110638"; transcript_id "MSTRG.110638.6"; exon_number "6";
chr20	StringTie	exon	33205821	33205884	1000	+	.	gene_id "MSTRG.110638"; transcript_id "MSTRG.110638.6"; exon_number "7";
chr20	StringTie	exon	33207701	33207780	1000	+	.	gene_id "MSTRG.110638"; transcript_id "MSTRG.110638.6"; exon_number "8";
chr20	StringTie	exon	33210039	33210560	1000	+	.	gene_id "MSTRG.110638"; transcript_id "MSTRG.110638.6"; exon_number "9";
chr20	StringTie	transcript	33193518	33227758	1000	+	.	gene_id "MSTRG.110638"; transcript_id "MSTRG.110638.7";
chr20	StringTie	exon	33193518	33193641	1000	+	.	gene_id "MSTRG.110638"; transcript_id "MSTRG.110638.7"; exon_number "1";
chr20	StringTie	exon	33198198	33198311	1000	+	.	gene_id "MSTRG.110638"; transcript_id "MSTRG.110638.7"; exon_number "2";
chr20	StringTie	exon	33199298	33199462	1000	+	.	gene_id "MSTRG.110638"; transcript_id "MSTRG.110638.7"; exon_number "3";
chr20	StringTie	exon	33201532	33201636	1000	+	.	gene_id "MSTRG.110638"; transcript_id "MSTRG.110638.7"; exon_number "4";
chr20	StringTie	exon	33202512	33202661	1000	+	.	gene_id "MSTRG.110638"; transcript_id "MSTRG.110638.7"; exon_number "5";
chr20	StringTie	exon	33205123	33205203	1000	+	.	gene_id "MSTRG.110638"; transcript_id "MSTRG.110638.7"; exon_number "6";
chr20	StringTie	exon	33205821	33205884	1000	+	.	gene_id "MSTRG.110638"; transcript_id "MSTRG.110638.7"; exon_number "7";
chr20	StringTie	exon	33207701	33207780	1000	+	.	gene_id "MSTRG.110638"; transcript_id "MSTRG.110638.7"; exon_number "8";
chr20	StringTie	exon	33210039	33210179	1000	+	.	gene_id "MSTRG.110638"; transcript_id "MSTRG.110638.7"; exon_number "9";
chr20	StringTie	exon	33217525	33217663	1000	+	.	gene_id "MSTRG.110638"; transcript_id "MSTRG.110638.7"; exon_number "10";
chr20	StringTie	exon	33223811	33223961	1000	+	.	gene_id "MSTRG.110638"; transcript_id "MSTRG.110638.7"; exon_number "11";
chr20	StringTie	exon	33224355	33224462	1000	+	.	gene_id "MSTRG.110638"; transcript_id "MSTRG.110638.7"; exon_number "12";
chr20	StringTie	exon	33225098	33225247	1000	+	.	gene_id "MSTRG.110638"; transcript_id "MSTRG.110638.7"; exon_number "13";
chr20	StringTie	exon	33226406	33226490	1000	+	.	gene_id "MSTRG.110638"; transcript_id "MSTRG.110638.7"; exon_number "14";
chr20	StringTie	exon	33226930	33226993	1000	+	.	gene_id "MSTRG.110638"; transcript_id "MSTRG.110638.7"; exon_number "15";
chr20	StringTie	exon	33227538	33227758	1000	+	.	gene_id "MSTRG.110638"; transcript_id "MSTRG.110638.7"; exon_number "16";
chr20	StringTie	transcript	33193542	33210463	1000	+	.	gene_id "MSTRG.110638"; transcript_id "MSTRG.110638.8";
chr20	StringTie	exon	33193542	33193641	1000	+	.	gene_id "MSTRG.110638"; transcript_id "MSTRG.110638.8"; exon_number "1";
chr20	StringTie	exon	33198198	33198311	1000	+	.	gene_id "MSTRG.110638"; transcript_id "MSTRG.110638.8"; exon_number "2";
chr20	StringTie	exon	33198712	33198808	1000	+	.	gene_id "MSTRG.110638"; transcript_id "MSTRG.110638.8"; exon_number "3";
chr20	StringTie	exon	33199298	33199462	1000	+	.	gene_id "MSTRG.110638"; transcript_id "MSTRG.110638.8"; exon_number "4";
chr20	StringTie	exon	33201275	33201327	1000	+	.	gene_id "MSTRG.110638"; transcript_id "MSTRG.110638.8"; exon_number "5";
chr20	StringTie	exon	33201532	33201636	1000	+	.	gene_id "MSTRG.110638"; transcript_id "MSTRG.110638.8"; exon_number "6";
chr20	StringTie	exon	33202512	33202661	1000	+	.	gene_id "MSTRG.110638"; transcript_id "MSTRG.110638.8"; exon_number "7";
chr20	StringTie	exon	33205123	33205203	1000	+	.	gene_id "MSTRG.110638"; transcript_id "MSTRG.110638.8"; exon_number "8";
chr20	StringTie	exon	33205821	33205884	1000	+	.	gene_id "MSTRG.110638"; transcript_id "MSTRG.110638.8"; exon_number "9";
chr20	StringTie	exon	33207701	33207780	1000	+	.	gene_id "MSTRG.110638"; transcript_id "MSTRG.110638.8"; exon_number "10";
chr20	StringTie	exon	33210039	33210463	1000	+	.	gene_id "MSTRG.110638"; transcript_id "MSTRG.110638.8"; exon_number "11";
chr20	StringTie	transcript	33214920	33217067	1000	-	.	gene_id "MSTRG.110639"; transcript_id "ENST00000419613"; gene_name "RP11-49G10.3"; ref_gene_id "ENSG00000224876";
chr20	StringTie	exon	33214920	33215137	1000	-	.	gene_id "MSTRG.110639"; transcript_id "ENST00000419613"; exon_number "1"; gene_name "RP11-49G10.3"; ref_gene_id "ENSG00000224876";
chr20	StringTie	exon	33216920	33217067	1000	-	.	gene_id "MSTRG.110639"; transcript_id "ENST00000419613"; exon_number "2"; gene_name "RP11-49G10.3"; ref_gene_id "ENSG00000224876";
chr1	StringTie	transcript	158542402	158543683	1000	.	.	gene_id "MSTRG.11064"; transcript_id "MSTRG.11064.1";
chr1	StringTie	exon	158542402	158543683	1000	.	.	gene_id "MSTRG.11064"; transcript_id "MSTRG.11064.1"; exon_number "1";
chr20	StringTie	transcript	33229396	33232516	1000	.	.	gene_id "MSTRG.110640"; transcript_id "MSTRG.110640.1";
chr20	StringTie	exon	33229396	33232516	1000	.	.	gene_id "MSTRG.110640"; transcript_id "MSTRG.110640.1"; exon_number "1";
chr20	StringTie	transcript	33235995	33243309	1000	+	.	gene_id "MSTRG.110641"; transcript_id "ENST00000354297"; gene_name "BPIFA1"; ref_gene_id "ENSG00000198183";
chr20	StringTie	exon	33235995	33236050	1000	+	.	gene_id "MSTRG.110641"; transcript_id "ENST00000354297"; exon_number "1"; gene_name "BPIFA1"; ref_gene_id "ENSG00000198183";
chr20	StringTie	exon	33237697	33237871	1000	+	.	gene_id "MSTRG.110641"; transcript_id "ENST00000354297"; exon_number "2"; gene_name "BPIFA1"; ref_gene_id "ENSG00000198183";
chr20	StringTie	exon	33238055	33238214	1000	+	.	gene_id "MSTRG.110641"; transcript_id "ENST00000354297"; exon_number "3"; gene_name "BPIFA1"; ref_gene_id "ENSG00000198183";
chr20	StringTie	exon	33239803	33239910	1000	+	.	gene_id "MSTRG.110641"; transcript_id "ENST00000354297"; exon_number "4"; gene_name "BPIFA1"; ref_gene_id "ENSG00000198183";
chr20	StringTie	exon	33240233	33240385	1000	+	.	gene_id "MSTRG.110641"; transcript_id "ENST00000354297"; exon_number "5"; gene_name "BPIFA1"; ref_gene_id "ENSG00000198183";
chr20	StringTie	exon	33241385	33241469	1000	+	.	gene_id "MSTRG.110641"; transcript_id "ENST00000354297"; exon_number "6"; gene_name "BPIFA1"; ref_gene_id "ENSG00000198183";
chr20	StringTie	exon	33242056	33242119	1000	+	.	gene_id "MSTRG.110641"; transcript_id "ENST00000354297"; exon_number "7"; gene_name "BPIFA1"; ref_gene_id "ENSG00000198183";
chr20	StringTie	exon	33242487	33242561	1000	+	.	gene_id "MSTRG.110641"; transcript_id "ENST00000354297"; exon_number "8"; gene_name "BPIFA1"; ref_gene_id "ENSG00000198183";
chr20	StringTie	exon	33243107	33243309	1000	+	.	gene_id "MSTRG.110641"; transcript_id "ENST00000354297"; exon_number "9"; gene_name "BPIFA1"; ref_gene_id "ENSG00000198183";
chr20	StringTie	transcript	33235995	33243311	1000	+	.	gene_id "MSTRG.110641"; transcript_id "ENST00000375413"; gene_name "BPIFA1"; ref_gene_id "ENSG00000198183";
chr20	StringTie	exon	33235995	33236050	1000	+	.	gene_id "MSTRG.110641"; transcript_id "ENST00000375413"; exon_number "1"; gene_name "BPIFA1"; ref_gene_id "ENSG00000198183";
chr20	StringTie	exon	33237697	33237871	1000	+	.	gene_id "MSTRG.110641"; transcript_id "ENST00000375413"; exon_number "2"; gene_name "BPIFA1"; ref_gene_id "ENSG00000198183";
chr20	StringTie	exon	33238055	33238214	1000	+	.	gene_id "MSTRG.110641"; transcript_id "ENST00000375413"; exon_number "3"; gene_name "BPIFA1"; ref_gene_id "ENSG00000198183";
chr20	StringTie	exon	33239803	33239910	1000	+	.	gene_id "MSTRG.110641"; transcript_id "ENST00000375413"; exon_number "4"; gene_name "BPIFA1"; ref_gene_id "ENSG00000198183";
chr20	StringTie	exon	33240233	33240385	1000	+	.	gene_id "MSTRG.110641"; transcript_id "ENST00000375413"; exon_number "5"; gene_name "BPIFA1"; ref_gene_id "ENSG00000198183";
chr20	StringTie	exon	33241385	33241469	1000	+	.	gene_id "MSTRG.110641"; transcript_id "ENST00000375413"; exon_number "6"; gene_name "BPIFA1"; ref_gene_id "ENSG00000198183";
chr20	StringTie	exon	33242056	33242119	1000	+	.	gene_id "MSTRG.110641"; transcript_id "ENST00000375413"; exon_number "7"; gene_name "BPIFA1"; ref_gene_id "ENSG00000198183";
chr20	StringTie	exon	33242487	33242561	1000	+	.	gene_id "MSTRG.110641"; transcript_id "ENST00000375413"; exon_number "8"; gene_name "BPIFA1"; ref_gene_id "ENSG00000198183";
chr20	StringTie	exon	33243162	33243311	1000	+	.	gene_id "MSTRG.110641"; transcript_id "ENST00000375413"; exon_number "9"; gene_name "BPIFA1"; ref_gene_id "ENSG00000198183";
chr20	StringTie	transcript	33235995	33243309	1000	+	.	gene_id "MSTRG.110641"; transcript_id "ENST00000375422"; gene_name "BPIFA1"; ref_gene_id "ENSG00000198183";
chr20	StringTie	exon	33235995	33236050	1000	+	.	gene_id "MSTRG.110641"; transcript_id "ENST00000375422"; exon_number "1"; gene_name "BPIFA1"; ref_gene_id "ENSG00000198183";
chr20	StringTie	exon	33237697	33237871	1000	+	.	gene_id "MSTRG.110641"; transcript_id "ENST00000375422"; exon_number "2"; gene_name "BPIFA1"; ref_gene_id "ENSG00000198183";
chr20	StringTie	exon	33238055	33238214	1000	+	.	gene_id "MSTRG.110641"; transcript_id "ENST00000375422"; exon_number "3"; gene_name "BPIFA1"; ref_gene_id "ENSG00000198183";
chr20	StringTie	exon	33239803	33239910	1000	+	.	gene_id "MSTRG.110641"; transcript_id "ENST00000375422"; exon_number "4"; gene_name "BPIFA1"; ref_gene_id "ENSG00000198183";
chr20	StringTie	exon	33240233	33240385	1000	+	.	gene_id "MSTRG.110641"; transcript_id "ENST00000375422"; exon_number "5"; gene_name "BPIFA1"; ref_gene_id "ENSG00000198183";
chr20	StringTie	exon	33241385	33241469	1000	+	.	gene_id "MSTRG.110641"; transcript_id "ENST00000375422"; exon_number "6"; gene_name "BPIFA1"; ref_gene_id "ENSG00000198183";
chr20	StringTie	exon	33242056	33242119	1000	+	.	gene_id "MSTRG.110641"; transcript_id "ENST00000375422"; exon_number "7"; gene_name "BPIFA1"; ref_gene_id "ENSG00000198183";
chr20	StringTie	exon	33242487	33242561	1000	+	.	gene_id "MSTRG.110641"; transcript_id "ENST00000375422"; exon_number "8"; gene_name "BPIFA1"; ref_gene_id "ENSG00000198183";
chr20	StringTie	exon	33243123	33243309	1000	+	.	gene_id "MSTRG.110641"; transcript_id "ENST00000375422"; exon_number "9"; gene_name "BPIFA1"; ref_gene_id "ENSG00000198183";
chr20	StringTie	transcript	33237712	33243305	1000	+	.	gene_id "MSTRG.110641"; transcript_id "ENST00000618484"; gene_name "BPIFA1"; ref_gene_id "ENSG00000198183";
chr20	StringTie	exon	33237712	33237759	1000	+	.	gene_id "MSTRG.110641"; transcript_id "ENST00000618484"; exon_number "1"; gene_name "BPIFA1"; ref_gene_id "ENSG00000198183";
chr20	StringTie	exon	33237802	33237871	1000	+	.	gene_id "MSTRG.110641"; transcript_id "ENST00000618484"; exon_number "2"; gene_name "BPIFA1"; ref_gene_id "ENSG00000198183";
chr20	StringTie	exon	33238055	33238214	1000	+	.	gene_id "MSTRG.110641"; transcript_id "ENST00000618484"; exon_number "3"; gene_name "BPIFA1"; ref_gene_id "ENSG00000198183";
chr20	StringTie	exon	33239803	33239910	1000	+	.	gene_id "MSTRG.110641"; transcript_id "ENST00000618484"; exon_number "4"; gene_name "BPIFA1"; ref_gene_id "ENSG00000198183";
chr20	StringTie	exon	33240233	33240385	1000	+	.	gene_id "MSTRG.110641"; transcript_id "ENST00000618484"; exon_number "5"; gene_name "BPIFA1"; ref_gene_id "ENSG00000198183";
chr20	StringTie	exon	33241385	33241469	1000	+	.	gene_id "MSTRG.110641"; transcript_id "ENST00000618484"; exon_number "6"; gene_name "BPIFA1"; ref_gene_id "ENSG00000198183";
chr20	StringTie	exon	33242056	33242119	1000	+	.	gene_id "MSTRG.110641"; transcript_id "ENST00000618484"; exon_number "7"; gene_name "BPIFA1"; ref_gene_id "ENSG00000198183";
chr20	StringTie	exon	33242487	33242561	1000	+	.	gene_id "MSTRG.110641"; transcript_id "ENST00000618484"; exon_number "8"; gene_name "BPIFA1"; ref_gene_id "ENSG00000198183";
chr20	StringTie	exon	33243162	33243305	1000	+	.	gene_id "MSTRG.110641"; transcript_id "ENST00000618484"; exon_number "9"; gene_name "BPIFA1"; ref_gene_id "ENSG00000198183";
chr20	StringTie	transcript	33232870	33243309	1000	+	.	gene_id "MSTRG.110641"; transcript_id "MSTRG.110641.1";
chr20	StringTie	exon	33232870	33233018	1000	+	.	gene_id "MSTRG.110641"; transcript_id "MSTRG.110641.1"; exon_number "1";
chr20	StringTie	exon	33235835	33236050	1000	+	.	gene_id "MSTRG.110641"; transcript_id "MSTRG.110641.1"; exon_number "2";
chr20	StringTie	exon	33237697	33237871	1000	+	.	gene_id "MSTRG.110641"; transcript_id "MSTRG.110641.1"; exon_number "3";
chr20	StringTie	exon	33238055	33238214	1000	+	.	gene_id "MSTRG.110641"; transcript_id "MSTRG.110641.1"; exon_number "4";
chr20	StringTie	exon	33239803	33239910	1000	+	.	gene_id "MSTRG.110641"; transcript_id "MSTRG.110641.1"; exon_number "5";
chr20	StringTie	exon	33240233	33240385	1000	+	.	gene_id "MSTRG.110641"; transcript_id "MSTRG.110641.1"; exon_number "6";
chr20	StringTie	exon	33241385	33241469	1000	+	.	gene_id "MSTRG.110641"; transcript_id "MSTRG.110641.1"; exon_number "7";
chr20	StringTie	exon	33242056	33242119	1000	+	.	gene_id "MSTRG.110641"; transcript_id "MSTRG.110641.1"; exon_number "8";
chr20	StringTie	exon	33242487	33242561	1000	+	.	gene_id "MSTRG.110641"; transcript_id "MSTRG.110641.1"; exon_number "9";
chr20	StringTie	exon	33243123	33243309	1000	+	.	gene_id "MSTRG.110641"; transcript_id "MSTRG.110641.1"; exon_number "10";
chr20	StringTie	transcript	33235951	33243315	1000	+	.	gene_id "MSTRG.110641"; transcript_id "MSTRG.110641.10";
chr20	StringTie	exon	33235951	33236050	1000	+	.	gene_id "MSTRG.110641"; transcript_id "MSTRG.110641.10"; exon_number "1";
chr20	StringTie	exon	33237697	33237871	1000	+	.	gene_id "MSTRG.110641"; transcript_id "MSTRG.110641.10"; exon_number "2";
chr20	StringTie	exon	33238055	33238214	1000	+	.	gene_id "MSTRG.110641"; transcript_id "MSTRG.110641.10"; exon_number "3";
chr20	StringTie	exon	33239803	33239910	1000	+	.	gene_id "MSTRG.110641"; transcript_id "MSTRG.110641.10"; exon_number "4";
chr20	StringTie	exon	33241385	33241469	1000	+	.	gene_id "MSTRG.110641"; transcript_id "MSTRG.110641.10"; exon_number "5";
chr20	StringTie	exon	33242056	33242119	1000	+	.	gene_id "MSTRG.110641"; transcript_id "MSTRG.110641.10"; exon_number "6";
chr20	StringTie	exon	33242487	33242561	1000	+	.	gene_id "MSTRG.110641"; transcript_id "MSTRG.110641.10"; exon_number "7";
chr20	StringTie	exon	33243107	33243315	1000	+	.	gene_id "MSTRG.110641"; transcript_id "MSTRG.110641.10"; exon_number "8";
chr20	StringTie	transcript	33235951	33243312	1000	+	.	gene_id "MSTRG.110641"; transcript_id "MSTRG.110641.11";
chr20	StringTie	exon	33235951	33237871	1000	+	.	gene_id "MSTRG.110641"; transcript_id "MSTRG.110641.11"; exon_number "1";
chr20	StringTie	exon	33238055	33238214	1000	+	.	gene_id "MSTRG.110641"; transcript_id "MSTRG.110641.11"; exon_number "2";
chr20	StringTie	exon	33239803	33239902	1000	+	.	gene_id "MSTRG.110641"; transcript_id "MSTRG.110641.11"; exon_number "3";
chr20	StringTie	exon	33240233	33240385	1000	+	.	gene_id "MSTRG.110641"; transcript_id "MSTRG.110641.11"; exon_number "4";
chr20	StringTie	exon	33241385	33241469	1000	+	.	gene_id "MSTRG.110641"; transcript_id "MSTRG.110641.11"; exon_number "5";
chr20	StringTie	exon	33242056	33242119	1000	+	.	gene_id "MSTRG.110641"; transcript_id "MSTRG.110641.11"; exon_number "6";
chr20	StringTie	exon	33242487	33242561	1000	+	.	gene_id "MSTRG.110641"; transcript_id "MSTRG.110641.11"; exon_number "7";
chr20	StringTie	exon	33243123	33243312	1000	+	.	gene_id "MSTRG.110641"; transcript_id "MSTRG.110641.11"; exon_number "8";
chr20	StringTie	transcript	33235951	33243376	1000	+	.	gene_id "MSTRG.110641"; transcript_id "MSTRG.110641.12";
chr20	StringTie	exon	33235951	33236050	1000	+	.	gene_id "MSTRG.110641"; transcript_id "MSTRG.110641.12"; exon_number "1";
chr20	StringTie	exon	33236600	33236720	1000	+	.	gene_id "MSTRG.110641"; transcript_id "MSTRG.110641.12"; exon_number "2";
chr20	StringTie	exon	33237697	33237871	1000	+	.	gene_id "MSTRG.110641"; transcript_id "MSTRG.110641.12"; exon_number "3";
chr20	StringTie	exon	33238055	33238214	1000	+	.	gene_id "MSTRG.110641"; transcript_id "MSTRG.110641.12"; exon_number "4";
chr20	StringTie	exon	33239803	33239910	1000	+	.	gene_id "MSTRG.110641"; transcript_id "MSTRG.110641.12"; exon_number "5";
chr20	StringTie	exon	33240233	33240385	1000	+	.	gene_id "MSTRG.110641"; transcript_id "MSTRG.110641.12"; exon_number "6";
chr20	StringTie	exon	33241385	33241469	1000	+	.	gene_id "MSTRG.110641"; transcript_id "MSTRG.110641.12"; exon_number "7";
chr20	StringTie	exon	33242056	33242119	1000	+	.	gene_id "MSTRG.110641"; transcript_id "MSTRG.110641.12"; exon_number "8";
chr20	StringTie	exon	33242487	33242561	1000	+	.	gene_id "MSTRG.110641"; transcript_id "MSTRG.110641.12"; exon_number "9";
chr20	StringTie	exon	33243107	33243376	1000	+	.	gene_id "MSTRG.110641"; transcript_id "MSTRG.110641.12"; exon_number "10";
chr20	StringTie	transcript	33235951	33243309	1000	+	.	gene_id "MSTRG.110641"; transcript_id "MSTRG.110641.13";
chr20	StringTie	exon	33235951	33236050	1000	+	.	gene_id "MSTRG.110641"; transcript_id "MSTRG.110641.13"; exon_number "1";
chr20	StringTie	exon	33237697	33237871	1000	+	.	gene_id "MSTRG.110641"; transcript_id "MSTRG.110641.13"; exon_number "2";
chr20	StringTie	exon	33238055	33238138	1000	+	.	gene_id "MSTRG.110641"; transcript_id "MSTRG.110641.13"; exon_number "3";
chr20	StringTie	exon	33238252	33238552	1000	+	.	gene_id "MSTRG.110641"; transcript_id "MSTRG.110641.13"; exon_number "4";
chr20	StringTie	exon	33239803	33239910	1000	+	.	gene_id "MSTRG.110641"; transcript_id "MSTRG.110641.13"; exon_number "5";
chr20	StringTie	exon	33240233	33240385	1000	+	.	gene_id "MSTRG.110641"; transcript_id "MSTRG.110641.13"; exon_number "6";
chr20	StringTie	exon	33241385	33241469	1000	+	.	gene_id "MSTRG.110641"; transcript_id "MSTRG.110641.13"; exon_number "7";
chr20	StringTie	exon	33242056	33242119	1000	+	.	gene_id "MSTRG.110641"; transcript_id "MSTRG.110641.13"; exon_number "8";
chr20	StringTie	exon	33242487	33242561	1000	+	.	gene_id "MSTRG.110641"; transcript_id "MSTRG.110641.13"; exon_number "9";
chr20	StringTie	exon	33243107	33243309	1000	+	.	gene_id "MSTRG.110641"; transcript_id "MSTRG.110641.13"; exon_number "10";
chr20	StringTie	transcript	33235975	33243309	1000	+	.	gene_id "MSTRG.110641"; transcript_id "MSTRG.110641.14";
chr20	StringTie	exon	33235975	33236050	1000	+	.	gene_id "MSTRG.110641"; transcript_id "MSTRG.110641.14"; exon_number "1";
chr20	StringTie	exon	33237697	33237871	1000	+	.	gene_id "MSTRG.110641"; transcript_id "MSTRG.110641.14"; exon_number "2";
chr20	StringTie	exon	33238252	33238552	1000	+	.	gene_id "MSTRG.110641"; transcript_id "MSTRG.110641.14"; exon_number "3";
chr20	StringTie	exon	33239803	33239910	1000	+	.	gene_id "MSTRG.110641"; transcript_id "MSTRG.110641.14"; exon_number "4";
chr20	StringTie	exon	33240233	33240385	1000	+	.	gene_id "MSTRG.110641"; transcript_id "MSTRG.110641.14"; exon_number "5";
chr20	StringTie	exon	33241385	33241469	1000	+	.	gene_id "MSTRG.110641"; transcript_id "MSTRG.110641.14"; exon_number "6";
chr20	StringTie	exon	33242056	33242119	1000	+	.	gene_id "MSTRG.110641"; transcript_id "MSTRG.110641.14"; exon_number "7";
chr20	StringTie	exon	33242487	33242561	1000	+	.	gene_id "MSTRG.110641"; transcript_id "MSTRG.110641.14"; exon_number "8";
chr20	StringTie	exon	33243107	33243309	1000	+	.	gene_id "MSTRG.110641"; transcript_id "MSTRG.110641.14"; exon_number "9";
chr20	StringTie	transcript	33232882	33243315	1000	+	.	gene_id "MSTRG.110641"; transcript_id "MSTRG.110641.2";
chr20	StringTie	exon	33232882	33233018	1000	+	.	gene_id "MSTRG.110641"; transcript_id "MSTRG.110641.2"; exon_number "1";
chr20	StringTie	exon	33235974	33236050	1000	+	.	gene_id "MSTRG.110641"; transcript_id "MSTRG.110641.2"; exon_number "2";
chr20	StringTie	exon	33237697	33237871	1000	+	.	gene_id "MSTRG.110641"; transcript_id "MSTRG.110641.2"; exon_number "3";
chr20	StringTie	exon	33238055	33238214	1000	+	.	gene_id "MSTRG.110641"; transcript_id "MSTRG.110641.2"; exon_number "4";
chr20	StringTie	exon	33239803	33239910	1000	+	.	gene_id "MSTRG.110641"; transcript_id "MSTRG.110641.2"; exon_number "5";
chr20	StringTie	exon	33240233	33240385	1000	+	.	gene_id "MSTRG.110641"; transcript_id "MSTRG.110641.2"; exon_number "6";
chr20	StringTie	exon	33241385	33241469	1000	+	.	gene_id "MSTRG.110641"; transcript_id "MSTRG.110641.2"; exon_number "7";
chr20	StringTie	exon	33242056	33242119	1000	+	.	gene_id "MSTRG.110641"; transcript_id "MSTRG.110641.2"; exon_number "8";
chr20	StringTie	exon	33242487	33242561	1000	+	.	gene_id "MSTRG.110641"; transcript_id "MSTRG.110641.2"; exon_number "9";
chr20	StringTie	exon	33243107	33243315	1000	+	.	gene_id "MSTRG.110641"; transcript_id "MSTRG.110641.2"; exon_number "10";
chr20	StringTie	transcript	33232959	33243311	1000	+	.	gene_id "MSTRG.110641"; transcript_id "MSTRG.110641.3";
chr20	StringTie	exon	33232959	33233018	1000	+	.	gene_id "MSTRG.110641"; transcript_id "MSTRG.110641.3"; exon_number "1";
chr20	StringTie	exon	33235928	33236050	1000	+	.	gene_id "MSTRG.110641"; transcript_id "MSTRG.110641.3"; exon_number "2";
chr20	StringTie	exon	33237697	33237871	1000	+	.	gene_id "MSTRG.110641"; transcript_id "MSTRG.110641.3"; exon_number "3";
chr20	StringTie	exon	33238055	33238214	1000	+	.	gene_id "MSTRG.110641"; transcript_id "MSTRG.110641.3"; exon_number "4";
chr20	StringTie	exon	33239803	33239910	1000	+	.	gene_id "MSTRG.110641"; transcript_id "MSTRG.110641.3"; exon_number "5";
chr20	StringTie	exon	33240233	33240385	1000	+	.	gene_id "MSTRG.110641"; transcript_id "MSTRG.110641.3"; exon_number "6";
chr20	StringTie	exon	33241385	33241469	1000	+	.	gene_id "MSTRG.110641"; transcript_id "MSTRG.110641.3"; exon_number "7";
chr20	StringTie	exon	33242056	33242119	1000	+	.	gene_id "MSTRG.110641"; transcript_id "MSTRG.110641.3"; exon_number "8";
chr20	StringTie	exon	33242487	33242561	1000	+	.	gene_id "MSTRG.110641"; transcript_id "MSTRG.110641.3"; exon_number "9";
chr20	StringTie	exon	33243162	33243311	1000	+	.	gene_id "MSTRG.110641"; transcript_id "MSTRG.110641.3"; exon_number "10";
chr20	StringTie	transcript	33232959	33243309	1000	+	.	gene_id "MSTRG.110641"; transcript_id "MSTRG.110641.4";
chr20	StringTie	exon	33232959	33233018	1000	+	.	gene_id "MSTRG.110641"; transcript_id "MSTRG.110641.4"; exon_number "1";
chr20	StringTie	exon	33235928	33236050	1000	+	.	gene_id "MSTRG.110641"; transcript_id "MSTRG.110641.4"; exon_number "2";
chr20	StringTie	exon	33237697	33237871	1000	+	.	gene_id "MSTRG.110641"; transcript_id "MSTRG.110641.4"; exon_number "3";
chr20	StringTie	exon	33238055	33238214	1000	+	.	gene_id "MSTRG.110641"; transcript_id "MSTRG.110641.4"; exon_number "4";
chr20	StringTie	exon	33239803	33239910	1000	+	.	gene_id "MSTRG.110641"; transcript_id "MSTRG.110641.4"; exon_number "5";
chr20	StringTie	exon	33240233	33240385	1000	+	.	gene_id "MSTRG.110641"; transcript_id "MSTRG.110641.4"; exon_number "6";
chr20	StringTie	exon	33241385	33241469	1000	+	.	gene_id "MSTRG.110641"; transcript_id "MSTRG.110641.4"; exon_number "7";
chr20	StringTie	exon	33242056	33242119	1000	+	.	gene_id "MSTRG.110641"; transcript_id "MSTRG.110641.4"; exon_number "8";
chr20	StringTie	exon	33242487	33242561	1000	+	.	gene_id "MSTRG.110641"; transcript_id "MSTRG.110641.4"; exon_number "9";
chr20	StringTie	exon	33243123	33243309	1000	+	.	gene_id "MSTRG.110641"; transcript_id "MSTRG.110641.4"; exon_number "10";
chr20	StringTie	transcript	33232959	33243309	1000	+	.	gene_id "MSTRG.110641"; transcript_id "MSTRG.110641.5";
chr20	StringTie	exon	33232959	33233018	1000	+	.	gene_id "MSTRG.110641"; transcript_id "MSTRG.110641.5"; exon_number "1";
chr20	StringTie	exon	33235928	33236050	1000	+	.	gene_id "MSTRG.110641"; transcript_id "MSTRG.110641.5"; exon_number "2";
chr20	StringTie	exon	33237697	33237871	1000	+	.	gene_id "MSTRG.110641"; transcript_id "MSTRG.110641.5"; exon_number "3";
chr20	StringTie	exon	33238055	33238214	1000	+	.	gene_id "MSTRG.110641"; transcript_id "MSTRG.110641.5"; exon_number "4";
chr20	StringTie	exon	33239803	33239910	1000	+	.	gene_id "MSTRG.110641"; transcript_id "MSTRG.110641.5"; exon_number "5";
chr20	StringTie	exon	33240233	33240385	1000	+	.	gene_id "MSTRG.110641"; transcript_id "MSTRG.110641.5"; exon_number "6";
chr20	StringTie	exon	33241385	33241469	1000	+	.	gene_id "MSTRG.110641"; transcript_id "MSTRG.110641.5"; exon_number "7";
chr20	StringTie	exon	33242056	33242119	1000	+	.	gene_id "MSTRG.110641"; transcript_id "MSTRG.110641.5"; exon_number "8";
chr20	StringTie	exon	33242487	33242561	1000	+	.	gene_id "MSTRG.110641"; transcript_id "MSTRG.110641.5"; exon_number "9";
chr20	StringTie	exon	33243107	33243309	1000	+	.	gene_id "MSTRG.110641"; transcript_id "MSTRG.110641.5"; exon_number "10";
chr20	StringTie	transcript	33232990	33243309	1000	+	.	gene_id "MSTRG.110641"; transcript_id "MSTRG.110641.6";
chr20	StringTie	exon	33232990	33233018	1000	+	.	gene_id "MSTRG.110641"; transcript_id "MSTRG.110641.6"; exon_number "1";
chr20	StringTie	exon	33235835	33236050	1000	+	.	gene_id "MSTRG.110641"; transcript_id "MSTRG.110641.6"; exon_number "2";
chr20	StringTie	exon	33237697	33237871	1000	+	.	gene_id "MSTRG.110641"; transcript_id "MSTRG.110641.6"; exon_number "3";
chr20	StringTie	exon	33238055	33238214	1000	+	.	gene_id "MSTRG.110641"; transcript_id "MSTRG.110641.6"; exon_number "4";
chr20	StringTie	exon	33239803	33239910	1000	+	.	gene_id "MSTRG.110641"; transcript_id "MSTRG.110641.6"; exon_number "5";
chr20	StringTie	exon	33240233	33240385	1000	+	.	gene_id "MSTRG.110641"; transcript_id "MSTRG.110641.6"; exon_number "6";
chr20	StringTie	exon	33241385	33241469	1000	+	.	gene_id "MSTRG.110641"; transcript_id "MSTRG.110641.6"; exon_number "7";
chr20	StringTie	exon	33242056	33242119	1000	+	.	gene_id "MSTRG.110641"; transcript_id "MSTRG.110641.6"; exon_number "8";
chr20	StringTie	exon	33242487	33242561	1000	+	.	gene_id "MSTRG.110641"; transcript_id "MSTRG.110641.6"; exon_number "9";
chr20	StringTie	exon	33243107	33243309	1000	+	.	gene_id "MSTRG.110641"; transcript_id "MSTRG.110641.6"; exon_number "10";
chr20	StringTie	transcript	33235500	33243785	1000	+	.	gene_id "MSTRG.110641"; transcript_id "MSTRG.110641.7";
chr20	StringTie	exon	33235500	33236050	1000	+	.	gene_id "MSTRG.110641"; transcript_id "MSTRG.110641.7"; exon_number "1";
chr20	StringTie	exon	33236600	33236720	1000	+	.	gene_id "MSTRG.110641"; transcript_id "MSTRG.110641.7"; exon_number "2";
chr20	StringTie	exon	33237697	33237871	1000	+	.	gene_id "MSTRG.110641"; transcript_id "MSTRG.110641.7"; exon_number "3";
chr20	StringTie	exon	33238055	33238552	1000	+	.	gene_id "MSTRG.110641"; transcript_id "MSTRG.110641.7"; exon_number "4";
chr20	StringTie	exon	33239803	33239910	1000	+	.	gene_id "MSTRG.110641"; transcript_id "MSTRG.110641.7"; exon_number "5";
chr20	StringTie	exon	33240233	33240385	1000	+	.	gene_id "MSTRG.110641"; transcript_id "MSTRG.110641.7"; exon_number "6";
chr20	StringTie	exon	33241385	33241469	1000	+	.	gene_id "MSTRG.110641"; transcript_id "MSTRG.110641.7"; exon_number "7";
chr20	StringTie	exon	33242056	33242119	1000	+	.	gene_id "MSTRG.110641"; transcript_id "MSTRG.110641.7"; exon_number "8";
chr20	StringTie	exon	33242487	33242561	1000	+	.	gene_id "MSTRG.110641"; transcript_id "MSTRG.110641.7"; exon_number "9";
chr20	StringTie	exon	33243107	33243785	1000	+	.	gene_id "MSTRG.110641"; transcript_id "MSTRG.110641.7"; exon_number "10";
chr20	StringTie	transcript	33235951	33243359	1000	+	.	gene_id "MSTRG.110641"; transcript_id "MSTRG.110641.8";
chr20	StringTie	exon	33235951	33237360	1000	+	.	gene_id "MSTRG.110641"; transcript_id "MSTRG.110641.8"; exon_number "1";
chr20	StringTie	exon	33237697	33237871	1000	+	.	gene_id "MSTRG.110641"; transcript_id "MSTRG.110641.8"; exon_number "2";
chr20	StringTie	exon	33238055	33240385	1000	+	.	gene_id "MSTRG.110641"; transcript_id "MSTRG.110641.8"; exon_number "3";
chr20	StringTie	exon	33241385	33241469	1000	+	.	gene_id "MSTRG.110641"; transcript_id "MSTRG.110641.8"; exon_number "4";
chr20	StringTie	exon	33242056	33242119	1000	+	.	gene_id "MSTRG.110641"; transcript_id "MSTRG.110641.8"; exon_number "5";
chr20	StringTie	exon	33242487	33242561	1000	+	.	gene_id "MSTRG.110641"; transcript_id "MSTRG.110641.8"; exon_number "6";
chr20	StringTie	exon	33243107	33243359	1000	+	.	gene_id "MSTRG.110641"; transcript_id "MSTRG.110641.8"; exon_number "7";
chr20	StringTie	transcript	33235951	33243309	1000	+	.	gene_id "MSTRG.110641"; transcript_id "MSTRG.110641.9";
chr20	StringTie	exon	33235951	33236050	1000	+	.	gene_id "MSTRG.110641"; transcript_id "MSTRG.110641.9"; exon_number "1";
chr20	StringTie	exon	33237697	33237871	1000	+	.	gene_id "MSTRG.110641"; transcript_id "MSTRG.110641.9"; exon_number "2";
chr20	StringTie	exon	33238055	33238214	1000	+	.	gene_id "MSTRG.110641"; transcript_id "MSTRG.110641.9"; exon_number "3";
chr20	StringTie	exon	33240233	33240385	1000	+	.	gene_id "MSTRG.110641"; transcript_id "MSTRG.110641.9"; exon_number "4";
chr20	StringTie	exon	33241385	33241469	1000	+	.	gene_id "MSTRG.110641"; transcript_id "MSTRG.110641.9"; exon_number "5";
chr20	StringTie	exon	33242056	33242119	1000	+	.	gene_id "MSTRG.110641"; transcript_id "MSTRG.110641.9"; exon_number "6";
chr20	StringTie	exon	33242487	33242561	1000	+	.	gene_id "MSTRG.110641"; transcript_id "MSTRG.110641.9"; exon_number "7";
chr20	StringTie	exon	33243123	33243309	1000	+	.	gene_id "MSTRG.110641"; transcript_id "MSTRG.110641.9"; exon_number "8";
chr20	StringTie	transcript	33235430	33243306	1000	-	.	gene_id "MSTRG.110642"; transcript_id "MSTRG.110642.1";
chr20	StringTie	exon	33235430	33238224	1000	-	.	gene_id "MSTRG.110642"; transcript_id "MSTRG.110642.1"; exon_number "1";
chr20	StringTie	exon	33239815	33242119	1000	-	.	gene_id "MSTRG.110642"; transcript_id "MSTRG.110642.1"; exon_number "2";
chr20	StringTie	exon	33242468	33243150	1000	-	.	gene_id "MSTRG.110642"; transcript_id "MSTRG.110642.1"; exon_number "3";
chr20	StringTie	exon	33243215	33243306	1000	-	.	gene_id "MSTRG.110642"; transcript_id "MSTRG.110642.1"; exon_number "4";
chr20	StringTie	transcript	33235430	33243311	1000	-	.	gene_id "MSTRG.110642"; transcript_id "MSTRG.110642.2";
chr20	StringTie	exon	33235430	33236049	1000	-	.	gene_id "MSTRG.110642"; transcript_id "MSTRG.110642.2"; exon_number "1";
chr20	StringTie	exon	33237689	33237809	1000	-	.	gene_id "MSTRG.110642"; transcript_id "MSTRG.110642.2"; exon_number "2";
chr20	StringTie	exon	33238120	33238224	1000	-	.	gene_id "MSTRG.110642"; transcript_id "MSTRG.110642.2"; exon_number "3";
chr20	StringTie	exon	33239815	33242119	1000	-	.	gene_id "MSTRG.110642"; transcript_id "MSTRG.110642.2"; exon_number "4";
chr20	StringTie	exon	33242478	33242570	1000	-	.	gene_id "MSTRG.110642"; transcript_id "MSTRG.110642.2"; exon_number "5";
chr20	StringTie	exon	33243177	33243311	1000	-	.	gene_id "MSTRG.110642"; transcript_id "MSTRG.110642.2"; exon_number "6";
chr20	StringTie	transcript	33235432	33242588	1000	-	.	gene_id "MSTRG.110642"; transcript_id "MSTRG.110642.3";
chr20	StringTie	exon	33235432	33236049	1000	-	.	gene_id "MSTRG.110642"; transcript_id "MSTRG.110642.3"; exon_number "1";
chr20	StringTie	exon	33237689	33242127	1000	-	.	gene_id "MSTRG.110642"; transcript_id "MSTRG.110642.3"; exon_number "2";
chr20	StringTie	exon	33242489	33242588	1000	-	.	gene_id "MSTRG.110642"; transcript_id "MSTRG.110642.3"; exon_number "3";
chr20	StringTie	transcript	33235478	33243306	1000	-	.	gene_id "MSTRG.110642"; transcript_id "MSTRG.110642.4";
chr20	StringTie	exon	33235478	33236049	1000	-	.	gene_id "MSTRG.110642"; transcript_id "MSTRG.110642.4"; exon_number "1";
chr20	StringTie	exon	33237689	33237780	1000	-	.	gene_id "MSTRG.110642"; transcript_id "MSTRG.110642.4"; exon_number "2";
chr20	StringTie	exon	33238084	33242119	1000	-	.	gene_id "MSTRG.110642"; transcript_id "MSTRG.110642.4"; exon_number "3";
chr20	StringTie	exon	33242468	33243306	1000	-	.	gene_id "MSTRG.110642"; transcript_id "MSTRG.110642.4"; exon_number "4";
chr20	StringTie	transcript	33235497	33243311	1000	-	.	gene_id "MSTRG.110642"; transcript_id "MSTRG.110642.5";
chr20	StringTie	exon	33235497	33237729	1000	-	.	gene_id "MSTRG.110642"; transcript_id "MSTRG.110642.5"; exon_number "1";
chr20	StringTie	exon	33238084	33238224	1000	-	.	gene_id "MSTRG.110642"; transcript_id "MSTRG.110642.5"; exon_number "2";
chr20	StringTie	exon	33239819	33240383	1000	-	.	gene_id "MSTRG.110642"; transcript_id "MSTRG.110642.5"; exon_number "3";
chr20	StringTie	exon	33241384	33242529	1000	-	.	gene_id "MSTRG.110642"; transcript_id "MSTRG.110642.5"; exon_number "4";
chr20	StringTie	exon	33243207	33243311	1000	-	.	gene_id "MSTRG.110642"; transcript_id "MSTRG.110642.5"; exon_number "5";
chr20	StringTie	transcript	33235498	33238216	1000	-	.	gene_id "MSTRG.110642"; transcript_id "MSTRG.110642.6";
chr20	StringTie	exon	33235498	33236049	1000	-	.	gene_id "MSTRG.110642"; transcript_id "MSTRG.110642.6"; exon_number "1";
chr20	StringTie	exon	33237689	33237809	1000	-	.	gene_id "MSTRG.110642"; transcript_id "MSTRG.110642.6"; exon_number "2";
chr20	StringTie	exon	33238105	33238216	1000	-	.	gene_id "MSTRG.110642"; transcript_id "MSTRG.110642.6"; exon_number "3";
chr20	StringTie	transcript	33235500	33238267	1000	-	.	gene_id "MSTRG.110642"; transcript_id "MSTRG.110642.7";
chr20	StringTie	exon	33235500	33236049	1000	-	.	gene_id "MSTRG.110642"; transcript_id "MSTRG.110642.7"; exon_number "1";
chr20	StringTie	exon	33237689	33237729	1000	-	.	gene_id "MSTRG.110642"; transcript_id "MSTRG.110642.7"; exon_number "2";
chr20	StringTie	exon	33238084	33238267	1000	-	.	gene_id "MSTRG.110642"; transcript_id "MSTRG.110642.7"; exon_number "3";
chr20	StringTie	transcript	33244591	33246606	1000	.	.	gene_id "MSTRG.110643"; transcript_id "MSTRG.110643.1";
chr20	StringTie	exon	33244591	33246606	1000	.	.	gene_id "MSTRG.110643"; transcript_id "MSTRG.110643.1"; exon_number "1";
chr20	StringTie	transcript	33253709	33254055	1000	.	.	gene_id "MSTRG.110644"; transcript_id "MSTRG.110644.1";
chr20	StringTie	exon	33253709	33254055	1000	.	.	gene_id "MSTRG.110644"; transcript_id "MSTRG.110644.1"; exon_number "1";
chr20	StringTie	transcript	33257791	33258013	1000	.	.	gene_id "MSTRG.110645"; transcript_id "MSTRG.110645.1";
chr20	StringTie	exon	33257791	33258013	1000	.	.	gene_id "MSTRG.110645"; transcript_id "MSTRG.110645.1"; exon_number "1";
chr20	StringTie	transcript	33258760	33263026	1000	.	.	gene_id "MSTRG.110646"; transcript_id "MSTRG.110646.1";
chr20	StringTie	exon	33258760	33263026	1000	.	.	gene_id "MSTRG.110646"; transcript_id "MSTRG.110646.1"; exon_number "1";
chr20	StringTie	transcript	33267230	33270110	1000	+	.	gene_id "MSTRG.110647"; transcript_id "MSTRG.110647.1";
chr20	StringTie	exon	33267230	33270110	1000	+	.	gene_id "MSTRG.110647"; transcript_id "MSTRG.110647.1"; exon_number "1";
chr20	StringTie	transcript	33270717	33270944	1000	.	.	gene_id "MSTRG.110648"; transcript_id "MSTRG.110648.1";
chr20	StringTie	exon	33270717	33270944	1000	.	.	gene_id "MSTRG.110648"; transcript_id "MSTRG.110648.1"; exon_number "1";
chr20	StringTie	transcript	33311372	33312230	1000	+	.	gene_id "MSTRG.110649"; transcript_id "MSTRG.110649.1";
chr20	StringTie	exon	33311372	33312230	1000	+	.	gene_id "MSTRG.110649"; transcript_id "MSTRG.110649.1"; exon_number "1";
chr1	StringTie	transcript	158547128	158548105	1000	-	.	gene_id "MSTRG.11065"; transcript_id "ENST00000302617"; gene_name "OR6Y1"; ref_gene_id "ENSG00000197532";
chr1	StringTie	exon	158547128	158548105	1000	-	.	gene_id "MSTRG.11065"; transcript_id "ENST00000302617"; exon_number "1"; gene_name "OR6Y1"; ref_gene_id "ENSG00000197532";
chr20	StringTie	transcript	33313086	33314543	1000	.	.	gene_id "MSTRG.110650"; transcript_id "MSTRG.110650.1";
chr20	StringTie	exon	33313086	33314543	1000	.	.	gene_id "MSTRG.110650"; transcript_id "MSTRG.110650.1"; exon_number "1";
chr20	StringTie	transcript	33316869	33329969	1000	+	.	gene_id "MSTRG.110651"; transcript_id "ENST00000457066"; gene_name "BPIFB5P"; ref_gene_id "ENSG00000233146";
chr20	StringTie	exon	33316869	33316975	1000	+	.	gene_id "MSTRG.110651"; transcript_id "ENST00000457066"; exon_number "1"; gene_name "BPIFB5P"; ref_gene_id "ENSG00000233146";
chr20	StringTie	exon	33318049	33318261	1000	+	.	gene_id "MSTRG.110651"; transcript_id "ENST00000457066"; exon_number "2"; gene_name "BPIFB5P"; ref_gene_id "ENSG00000233146";
chr20	StringTie	exon	33319999	33320103	1000	+	.	gene_id "MSTRG.110651"; transcript_id "ENST00000457066"; exon_number "3"; gene_name "BPIFB5P"; ref_gene_id "ENSG00000233146";
chr20	StringTie	exon	33321770	33321908	1000	+	.	gene_id "MSTRG.110651"; transcript_id "ENST00000457066"; exon_number "4"; gene_name "BPIFB5P"; ref_gene_id "ENSG00000233146";
chr20	StringTie	exon	33323324	33323346	1000	+	.	gene_id "MSTRG.110651"; transcript_id "ENST00000457066"; exon_number "5"; gene_name "BPIFB5P"; ref_gene_id "ENSG00000233146";
chr20	StringTie	exon	33323775	33323956	1000	+	.	gene_id "MSTRG.110651"; transcript_id "ENST00000457066"; exon_number "6"; gene_name "BPIFB5P"; ref_gene_id "ENSG00000233146";
chr20	StringTie	exon	33325702	33325854	1000	+	.	gene_id "MSTRG.110651"; transcript_id "ENST00000457066"; exon_number "7"; gene_name "BPIFB5P"; ref_gene_id "ENSG00000233146";
chr20	StringTie	exon	33327295	33327356	1000	+	.	gene_id "MSTRG.110651"; transcript_id "ENST00000457066"; exon_number "8"; gene_name "BPIFB5P"; ref_gene_id "ENSG00000233146";
chr20	StringTie	exon	33329524	33329562	1000	+	.	gene_id "MSTRG.110651"; transcript_id "ENST00000457066"; exon_number "9"; gene_name "BPIFB5P"; ref_gene_id "ENSG00000233146";
chr20	StringTie	exon	33329894	33329969	1000	+	.	gene_id "MSTRG.110651"; transcript_id "ENST00000457066"; exon_number "10"; gene_name "BPIFB5P"; ref_gene_id "ENSG00000233146";
chr20	StringTie	transcript	33314834	33329669	1000	+	.	gene_id "MSTRG.110651"; transcript_id "MSTRG.110651.1";
chr20	StringTie	exon	33314834	33315128	1000	+	.	gene_id "MSTRG.110651"; transcript_id "MSTRG.110651.1"; exon_number "1";
chr20	StringTie	exon	33316854	33316975	1000	+	.	gene_id "MSTRG.110651"; transcript_id "MSTRG.110651.1"; exon_number "2";
chr20	StringTie	exon	33319999	33320103	1000	+	.	gene_id "MSTRG.110651"; transcript_id "MSTRG.110651.1"; exon_number "3";
chr20	StringTie	exon	33321093	33321234	1000	+	.	gene_id "MSTRG.110651"; transcript_id "MSTRG.110651.1"; exon_number "4";
chr20	StringTie	exon	33321770	33321912	1000	+	.	gene_id "MSTRG.110651"; transcript_id "MSTRG.110651.1"; exon_number "5";
chr20	StringTie	exon	33323324	33323553	1000	+	.	gene_id "MSTRG.110651"; transcript_id "MSTRG.110651.1"; exon_number "6";
```
