## Additional File 7 - TCGA transcript assembly for "Widespread 3’ UTR splicing regulates expression of oncogene transcripts in sequence-dependent and independent manners": all_tissues_agg-agg-agg.gtf (part 118 of 2216)

```
chr20	StringTie	exon	33323775	33323956	1000	+	.	gene_id "MSTRG.110651"; transcript_id "MSTRG.110651.1"; exon_number "7";
chr20	StringTie	exon	33325702	33325854	1000	+	.	gene_id "MSTRG.110651"; transcript_id "MSTRG.110651.1"; exon_number "8";
chr20	StringTie	exon	33327972	33329669	1000	+	.	gene_id "MSTRG.110651"; transcript_id "MSTRG.110651.1"; exon_number "9";
chr20	StringTie	transcript	33323702	33343214	1000	+	.	gene_id "MSTRG.110651"; transcript_id "MSTRG.110651.10";
chr20	StringTie	exon	33323702	33323956	1000	+	.	gene_id "MSTRG.110651"; transcript_id "MSTRG.110651.10"; exon_number "1";
chr20	StringTie	exon	33325702	33325854	1000	+	.	gene_id "MSTRG.110651"; transcript_id "MSTRG.110651.10"; exon_number "2";
chr20	StringTie	exon	33342233	33343214	1000	+	.	gene_id "MSTRG.110651"; transcript_id "MSTRG.110651.10"; exon_number "3";
chr20	StringTie	transcript	33314903	33329969	1000	+	.	gene_id "MSTRG.110651"; transcript_id "MSTRG.110651.2";
chr20	StringTie	exon	33314903	33315128	1000	+	.	gene_id "MSTRG.110651"; transcript_id "MSTRG.110651.2"; exon_number "1";
chr20	StringTie	exon	33316854	33316975	1000	+	.	gene_id "MSTRG.110651"; transcript_id "MSTRG.110651.2"; exon_number "2";
chr20	StringTie	exon	33318049	33318261	1000	+	.	gene_id "MSTRG.110651"; transcript_id "MSTRG.110651.2"; exon_number "3";
chr20	StringTie	exon	33319999	33320103	1000	+	.	gene_id "MSTRG.110651"; transcript_id "MSTRG.110651.2"; exon_number "4";
chr20	StringTie	exon	33321770	33321908	1000	+	.	gene_id "MSTRG.110651"; transcript_id "MSTRG.110651.2"; exon_number "5";
chr20	StringTie	exon	33323324	33323346	1000	+	.	gene_id "MSTRG.110651"; transcript_id "MSTRG.110651.2"; exon_number "6";
chr20	StringTie	exon	33323775	33323956	1000	+	.	gene_id "MSTRG.110651"; transcript_id "MSTRG.110651.2"; exon_number "7";
chr20	StringTie	exon	33325702	33325854	1000	+	.	gene_id "MSTRG.110651"; transcript_id "MSTRG.110651.2"; exon_number "8";
chr20	StringTie	exon	33327295	33327356	1000	+	.	gene_id "MSTRG.110651"; transcript_id "MSTRG.110651.2"; exon_number "9";
chr20	StringTie	exon	33329524	33329562	1000	+	.	gene_id "MSTRG.110651"; transcript_id "MSTRG.110651.2"; exon_number "10";
chr20	StringTie	exon	33329894	33329969	1000	+	.	gene_id "MSTRG.110651"; transcript_id "MSTRG.110651.2"; exon_number "11";
chr20	StringTie	transcript	33316853	33318376	1000	+	.	gene_id "MSTRG.110651"; transcript_id "MSTRG.110651.3";
chr20	StringTie	exon	33316853	33316975	1000	+	.	gene_id "MSTRG.110651"; transcript_id "MSTRG.110651.3"; exon_number "1";
chr20	StringTie	exon	33317884	33318376	1000	+	.	gene_id "MSTRG.110651"; transcript_id "MSTRG.110651.3"; exon_number "2";
chr20	StringTie	transcript	33319987	33329572	1000	+	.	gene_id "MSTRG.110651"; transcript_id "MSTRG.110651.5";
chr20	StringTie	exon	33319987	33320103	1000	+	.	gene_id "MSTRG.110651"; transcript_id "MSTRG.110651.5"; exon_number "1";
chr20	StringTie	exon	33321770	33321912	1000	+	.	gene_id "MSTRG.110651"; transcript_id "MSTRG.110651.5"; exon_number "2";
chr20	StringTie	exon	33323324	33323553	1000	+	.	gene_id "MSTRG.110651"; transcript_id "MSTRG.110651.5"; exon_number "3";
chr20	StringTie	exon	33323775	33323956	1000	+	.	gene_id "MSTRG.110651"; transcript_id "MSTRG.110651.5"; exon_number "4";
chr20	StringTie	exon	33325702	33325854	1000	+	.	gene_id "MSTRG.110651"; transcript_id "MSTRG.110651.5"; exon_number "5";
chr20	StringTie	exon	33327972	33329572	1000	+	.	gene_id "MSTRG.110651"; transcript_id "MSTRG.110651.5"; exon_number "6";
chr20	StringTie	transcript	33320014	33329340	1000	+	.	gene_id "MSTRG.110651"; transcript_id "MSTRG.110651.6";
chr20	StringTie	exon	33320014	33320103	1000	+	.	gene_id "MSTRG.110651"; transcript_id "MSTRG.110651.6"; exon_number "1";
chr20	StringTie	exon	33321770	33321908	1000	+	.	gene_id "MSTRG.110651"; transcript_id "MSTRG.110651.6"; exon_number "2";
chr20	StringTie	exon	33323324	33323553	1000	+	.	gene_id "MSTRG.110651"; transcript_id "MSTRG.110651.6"; exon_number "3";
chr20	StringTie	exon	33323775	33323956	1000	+	.	gene_id "MSTRG.110651"; transcript_id "MSTRG.110651.6"; exon_number "4";
chr20	StringTie	exon	33325702	33325854	1000	+	.	gene_id "MSTRG.110651"; transcript_id "MSTRG.110651.6"; exon_number "5";
chr20	StringTie	exon	33327972	33329340	1000	+	.	gene_id "MSTRG.110651"; transcript_id "MSTRG.110651.6"; exon_number "6";
chr20	StringTie	transcript	33321053	33329572	1000	+	.	gene_id "MSTRG.110651"; transcript_id "MSTRG.110651.7";
chr20	StringTie	exon	33321053	33321234	1000	+	.	gene_id "MSTRG.110651"; transcript_id "MSTRG.110651.7"; exon_number "1";
chr20	StringTie	exon	33321770	33321908	1000	+	.	gene_id "MSTRG.110651"; transcript_id "MSTRG.110651.7"; exon_number "2";
chr20	StringTie	exon	33323324	33323553	1000	+	.	gene_id "MSTRG.110651"; transcript_id "MSTRG.110651.7"; exon_number "3";
chr20	StringTie	exon	33323775	33323956	1000	+	.	gene_id "MSTRG.110651"; transcript_id "MSTRG.110651.7"; exon_number "4";
chr20	StringTie	exon	33325702	33325854	1000	+	.	gene_id "MSTRG.110651"; transcript_id "MSTRG.110651.7"; exon_number "5";
chr20	StringTie	exon	33327972	33329572	1000	+	.	gene_id "MSTRG.110651"; transcript_id "MSTRG.110651.7"; exon_number "6";
chr20	StringTie	transcript	33322737	33329538	1000	+	.	gene_id "MSTRG.110651"; transcript_id "MSTRG.110651.8";
chr20	StringTie	exon	33322737	33322771	1000	+	.	gene_id "MSTRG.110651"; transcript_id "MSTRG.110651.8"; exon_number "1";
chr20	StringTie	exon	33323324	33323553	1000	+	.	gene_id "MSTRG.110651"; transcript_id "MSTRG.110651.8"; exon_number "2";
chr20	StringTie	exon	33323775	33323956	1000	+	.	gene_id "MSTRG.110651"; transcript_id "MSTRG.110651.8"; exon_number "3";
chr20	StringTie	exon	33325702	33325854	1000	+	.	gene_id "MSTRG.110651"; transcript_id "MSTRG.110651.8"; exon_number "4";
chr20	StringTie	exon	33326246	33329538	1000	+	.	gene_id "MSTRG.110651"; transcript_id "MSTRG.110651.8"; exon_number "5";
chr20	StringTie	transcript	33322737	33329538	1000	+	.	gene_id "MSTRG.110651"; transcript_id "MSTRG.110651.9";
chr20	StringTie	exon	33322737	33322771	1000	+	.	gene_id "MSTRG.110651"; transcript_id "MSTRG.110651.9"; exon_number "1";
chr20	StringTie	exon	33323324	33323553	1000	+	.	gene_id "MSTRG.110651"; transcript_id "MSTRG.110651.9"; exon_number "2";
chr20	StringTie	exon	33323775	33323956	1000	+	.	gene_id "MSTRG.110651"; transcript_id "MSTRG.110651.9"; exon_number "3";
chr20	StringTie	exon	33325702	33325854	1000	+	.	gene_id "MSTRG.110651"; transcript_id "MSTRG.110651.9"; exon_number "4";
chr20	StringTie	exon	33327972	33328082	1000	+	.	gene_id "MSTRG.110651"; transcript_id "MSTRG.110651.9"; exon_number "5";
chr20	StringTie	exon	33328329	33329538	1000	+	.	gene_id "MSTRG.110651"; transcript_id "MSTRG.110651.9"; exon_number "6";
chr20	StringTie	transcript	33334113	33336130	1000	.	.	gene_id "MSTRG.110652"; transcript_id "MSTRG.110652.1";
chr20	StringTie	exon	33334113	33336130	1000	.	.	gene_id "MSTRG.110652"; transcript_id "MSTRG.110652.1"; exon_number "1";
chr20	StringTie	transcript	33338985	33339314	1000	.	.	gene_id "MSTRG.110653"; transcript_id "MSTRG.110653.1";
chr20	StringTie	exon	33338985	33339314	1000	.	.	gene_id "MSTRG.110653"; transcript_id "MSTRG.110653.1"; exon_number "1";
chr20	StringTie	transcript	33339706	33340284	1000	.	.	gene_id "MSTRG.110654"; transcript_id "MSTRG.110654.1";
chr20	StringTie	exon	33339706	33340284	1000	.	.	gene_id "MSTRG.110654"; transcript_id "MSTRG.110654.1"; exon_number "1";
chr20	StringTie	transcript	33343427	33344031	1000	.	.	gene_id "MSTRG.110655"; transcript_id "MSTRG.110655.1";
chr20	StringTie	exon	33343427	33344031	1000	.	.	gene_id "MSTRG.110655"; transcript_id "MSTRG.110655.1"; exon_number "1";
chr20	StringTie	transcript	33272262	33272657	1000	-	.	gene_id "MSTRG.110656"; transcript_id "ENST00000440080"; gene_name "RPL12P3"; ref_gene_id "ENSG00000233106";
chr20	StringTie	exon	33272262	33272657	1000	-	.	gene_id "MSTRG.110656"; transcript_id "ENST00000440080"; exon_number "1"; gene_name "RPL12P3"; ref_gene_id "ENSG00000233106";
chr20	StringTie	transcript	33283135	33309878	1000	+	.	gene_id "MSTRG.110657"; transcript_id "ENST00000253354"; gene_name "BPIFB1"; ref_gene_id "ENSG00000125999";
chr20	StringTie	exon	33283135	33283254	1000	+	.	gene_id "MSTRG.110657"; transcript_id "ENST00000253354"; exon_number "1"; gene_name "BPIFB1"; ref_gene_id "ENSG00000125999";
chr20	StringTie	exon	33286033	33286188	1000	+	.	gene_id "MSTRG.110657"; transcript_id "ENST00000253354"; exon_number "2"; gene_name "BPIFB1"; ref_gene_id "ENSG00000125999";
chr20	StringTie	exon	33288741	33288882	1000	+	.	gene_id "MSTRG.110657"; transcript_id "ENST00000253354"; exon_number "3"; gene_name "BPIFB1"; ref_gene_id "ENSG00000125999";
chr20	StringTie	exon	33289885	33289992	1000	+	.	gene_id "MSTRG.110657"; transcript_id "ENST00000253354"; exon_number "4"; gene_name "BPIFB1"; ref_gene_id "ENSG00000125999";
chr20	StringTie	exon	33290957	33291106	1000	+	.	gene_id "MSTRG.110657"; transcript_id "ENST00000253354"; exon_number "5"; gene_name "BPIFB1"; ref_gene_id "ENSG00000125999";
chr20	StringTie	exon	33291907	33291988	1000	+	.	gene_id "MSTRG.110657"; transcript_id "ENST00000253354"; exon_number "6"; gene_name "BPIFB1"; ref_gene_id "ENSG00000125999";
chr20	StringTie	exon	33297525	33297588	1000	+	.	gene_id "MSTRG.110657"; transcript_id "ENST00000253354"; exon_number "7"; gene_name "BPIFB1"; ref_gene_id "ENSG00000125999";
chr20	StringTie	exon	33299899	33299984	1000	+	.	gene_id "MSTRG.110657"; transcript_id "ENST00000253354"; exon_number "8"; gene_name "BPIFB1"; ref_gene_id "ENSG00000125999";
chr20	StringTie	exon	33301233	33301412	1000	+	.	gene_id "MSTRG.110657"; transcript_id "ENST00000253354"; exon_number "9"; gene_name "BPIFB1"; ref_gene_id "ENSG00000125999";
chr20	StringTie	exon	33302359	33302412	1000	+	.	gene_id "MSTRG.110657"; transcript_id "ENST00000253354"; exon_number "10"; gene_name "BPIFB1"; ref_gene_id "ENSG00000125999";
chr20	StringTie	exon	33302916	33303074	1000	+	.	gene_id "MSTRG.110657"; transcript_id "ENST00000253354"; exon_number "11"; gene_name "BPIFB1"; ref_gene_id "ENSG00000125999";
chr20	StringTie	exon	33303958	33304025	1000	+	.	gene_id "MSTRG.110657"; transcript_id "ENST00000253354"; exon_number "12"; gene_name "BPIFB1"; ref_gene_id "ENSG00000125999";
chr20	StringTie	exon	33304846	33304891	1000	+	.	gene_id "MSTRG.110657"; transcript_id "ENST00000253354"; exon_number "13"; gene_name "BPIFB1"; ref_gene_id "ENSG00000125999";
chr20	StringTie	exon	33306002	33306065	1000	+	.	gene_id "MSTRG.110657"; transcript_id "ENST00000253354"; exon_number "14"; gene_name "BPIFB1"; ref_gene_id "ENSG00000125999";
chr20	StringTie	exon	33306911	33306987	1000	+	.	gene_id "MSTRG.110657"; transcript_id "ENST00000253354"; exon_number "15"; gene_name "BPIFB1"; ref_gene_id "ENSG00000125999";
chr20	StringTie	exon	33309708	33309878	1000	+	.	gene_id "MSTRG.110657"; transcript_id "ENST00000253354"; exon_number "16"; gene_name "BPIFB1"; ref_gene_id "ENSG00000125999";
chr20	StringTie	transcript	33273480	33291033	1000	+	.	gene_id "MSTRG.110657"; transcript_id "ENST00000423645"; gene_name "BPIFB1"; ref_gene_id "ENSG00000125999";
chr20	StringTie	exon	33273480	33273654	1000	+	.	gene_id "MSTRG.110657"; transcript_id "ENST00000423645"; exon_number "1"; gene_name "BPIFB1"; ref_gene_id "ENSG00000125999";
chr20	StringTie	exon	33286033	33286188	1000	+	.	gene_id "MSTRG.110657"; transcript_id "ENST00000423645"; exon_number "2"; gene_name "BPIFB1"; ref_gene_id "ENSG00000125999";
chr20	StringTie	exon	33288741	33288882	1000	+	.	gene_id "MSTRG.110657"; transcript_id "ENST00000423645"; exon_number "3"; gene_name "BPIFB1"; ref_gene_id "ENSG00000125999";
chr20	StringTie	exon	33289885	33289992	1000	+	.	gene_id "MSTRG.110657"; transcript_id "ENST00000423645"; exon_number "4"; gene_name "BPIFB1"; ref_gene_id "ENSG00000125999";
chr20	StringTie	exon	33290957	33291033	1000	+	.	gene_id "MSTRG.110657"; transcript_id "ENST00000423645"; exon_number "5"; gene_name "BPIFB1"; ref_gene_id "ENSG00000125999";
chr20	StringTie	transcript	33298713	33307966	1000	+	.	gene_id "MSTRG.110657"; transcript_id "ENST00000464032"; gene_name "BPIFB1"; ref_gene_id "ENSG00000125999";
chr20	StringTie	exon	33298713	33298844	1000	+	.	gene_id "MSTRG.110657"; transcript_id "ENST00000464032"; exon_number "1"; gene_name "BPIFB1"; ref_gene_id "ENSG00000125999";
chr20	StringTie	exon	33299071	33299227	1000	+	.	gene_id "MSTRG.110657"; transcript_id "ENST00000464032"; exon_number "2"; gene_name "BPIFB1"; ref_gene_id "ENSG00000125999";
chr20	StringTie	exon	33299899	33299984	1000	+	.	gene_id "MSTRG.110657"; transcript_id "ENST00000464032"; exon_number "3"; gene_name "BPIFB1"; ref_gene_id "ENSG00000125999";
chr20	StringTie	exon	33301233	33301412	1000	+	.	gene_id "MSTRG.110657"; transcript_id "ENST00000464032"; exon_number "4"; gene_name "BPIFB1"; ref_gene_id "ENSG00000125999";
chr20	StringTie	exon	33302359	33302412	1000	+	.	gene_id "MSTRG.110657"; transcript_id "ENST00000464032"; exon_number "5"; gene_name "BPIFB1"; ref_gene_id "ENSG00000125999";
chr20	StringTie	exon	33302615	33302748	1000	+	.	gene_id "MSTRG.110657"; transcript_id "ENST00000464032"; exon_number "6"; gene_name "BPIFB1"; ref_gene_id "ENSG00000125999";
chr20	StringTie	exon	33302916	33303074	1000	+	.	gene_id "MSTRG.110657"; transcript_id "ENST00000464032"; exon_number "7"; gene_name "BPIFB1"; ref_gene_id "ENSG00000125999";
chr20	StringTie	exon	33303958	33304025	1000	+	.	gene_id "MSTRG.110657"; transcript_id "ENST00000464032"; exon_number "8"; gene_name "BPIFB1"; ref_gene_id "ENSG00000125999";
chr20	StringTie	exon	33304846	33304891	1000	+	.	gene_id "MSTRG.110657"; transcript_id "ENST00000464032"; exon_number "9"; gene_name "BPIFB1"; ref_gene_id "ENSG00000125999";
chr20	StringTie	exon	33306002	33306065	1000	+	.	gene_id "MSTRG.110657"; transcript_id "ENST00000464032"; exon_number "10"; gene_name "BPIFB1"; ref_gene_id "ENSG00000125999";
chr20	StringTie	exon	33306603	33306685	1000	+	.	gene_id "MSTRG.110657"; transcript_id "ENST00000464032"; exon_number "11"; gene_name "BPIFB1"; ref_gene_id "ENSG00000125999";
chr20	StringTie	exon	33306911	33306987	1000	+	.	gene_id "MSTRG.110657"; transcript_id "ENST00000464032"; exon_number "12"; gene_name "BPIFB1"; ref_gene_id "ENSG00000125999";
chr20	StringTie	exon	33307274	33307966	1000	+	.	gene_id "MSTRG.110657"; transcript_id "ENST00000464032"; exon_number "13"; gene_name "BPIFB1"; ref_gene_id "ENSG00000125999";
chr20	StringTie	transcript	33272660	33310275	1000	+	.	gene_id "MSTRG.110657"; transcript_id "MSTRG.110657.1";
chr20	StringTie	exon	33272660	33273654	1000	+	.	gene_id "MSTRG.110657"; transcript_id "MSTRG.110657.1"; exon_number "1";
chr20	StringTie	exon	33281244	33281294	1000	+	.	gene_id "MSTRG.110657"; transcript_id "MSTRG.110657.1"; exon_number "2";
chr20	StringTie	exon	33283025	33283254	1000	+	.	gene_id "MSTRG.110657"; transcript_id "MSTRG.110657.1"; exon_number "3";
chr20	StringTie	exon	33286033	33286188	1000	+	.	gene_id "MSTRG.110657"; transcript_id "MSTRG.110657.1"; exon_number "4";
chr20	StringTie	exon	33288741	33288882	1000	+	.	gene_id "MSTRG.110657"; transcript_id "MSTRG.110657.1"; exon_number "5";
chr20	StringTie	exon	33289885	33289992	1000	+	.	gene_id "MSTRG.110657"; transcript_id "MSTRG.110657.1"; exon_number "6";
chr20	StringTie	exon	33290957	33291106	1000	+	.	gene_id "MSTRG.110657"; transcript_id "MSTRG.110657.1"; exon_number "7";
chr20	StringTie	exon	33291907	33291988	1000	+	.	gene_id "MSTRG.110657"; transcript_id "MSTRG.110657.1"; exon_number "8";
chr20	StringTie	exon	33297525	33297588	1000	+	.	gene_id "MSTRG.110657"; transcript_id "MSTRG.110657.1"; exon_number "9";
chr20	StringTie	exon	33299899	33299984	1000	+	.	gene_id "MSTRG.110657"; transcript_id "MSTRG.110657.1"; exon_number "10";
chr20	StringTie	exon	33301233	33301412	1000	+	.	gene_id "MSTRG.110657"; transcript_id "MSTRG.110657.1"; exon_number "11";
chr20	StringTie	exon	33302359	33302412	1000	+	.	gene_id "MSTRG.110657"; transcript_id "MSTRG.110657.1"; exon_number "12";
chr20	StringTie	exon	33302916	33303074	1000	+	.	gene_id "MSTRG.110657"; transcript_id "MSTRG.110657.1"; exon_number "13";
chr20	StringTie	exon	33303958	33304025	1000	+	.	gene_id "MSTRG.110657"; transcript_id "MSTRG.110657.1"; exon_number "14";
chr20	StringTie	exon	33304846	33304891	1000	+	.	gene_id "MSTRG.110657"; transcript_id "MSTRG.110657.1"; exon_number "15";
chr20	StringTie	exon	33306002	33306065	1000	+	.	gene_id "MSTRG.110657"; transcript_id "MSTRG.110657.1"; exon_number "16";
chr20	StringTie	exon	33306911	33306987	1000	+	.	gene_id "MSTRG.110657"; transcript_id "MSTRG.110657.1"; exon_number "17";
chr20	StringTie	exon	33309708	33310275	1000	+	.	gene_id "MSTRG.110657"; transcript_id "MSTRG.110657.1"; exon_number "18";
chr20	StringTie	transcript	33273453	33309960	1000	+	.	gene_id "MSTRG.110657"; transcript_id "MSTRG.110657.10";
chr20	StringTie	exon	33273453	33273654	1000	+	.	gene_id "MSTRG.110657"; transcript_id "MSTRG.110657.10"; exon_number "1";
chr20	StringTie	exon	33281244	33281294	1000	+	.	gene_id "MSTRG.110657"; transcript_id "MSTRG.110657.10"; exon_number "2";
chr20	StringTie	exon	33281554	33281687	1000	+	.	gene_id "MSTRG.110657"; transcript_id "MSTRG.110657.10"; exon_number "3";
chr20	StringTie	exon	33283053	33283254	1000	+	.	gene_id "MSTRG.110657"; transcript_id "MSTRG.110657.10"; exon_number "4";
chr20	StringTie	exon	33286033	33286188	1000	+	.	gene_id "MSTRG.110657"; transcript_id "MSTRG.110657.10"; exon_number "5";
chr20	StringTie	exon	33288741	33288882	1000	+	.	gene_id "MSTRG.110657"; transcript_id "MSTRG.110657.10"; exon_number "6";
chr20	StringTie	exon	33289885	33289992	1000	+	.	gene_id "MSTRG.110657"; transcript_id "MSTRG.110657.10"; exon_number "7";
chr20	StringTie	exon	33290957	33291106	1000	+	.	gene_id "MSTRG.110657"; transcript_id "MSTRG.110657.10"; exon_number "8";
chr20	StringTie	exon	33291907	33291988	1000	+	.	gene_id "MSTRG.110657"; transcript_id "MSTRG.110657.10"; exon_number "9";
chr20	StringTie	exon	33297525	33297588	1000	+	.	gene_id "MSTRG.110657"; transcript_id "MSTRG.110657.10"; exon_number "10";
chr20	StringTie	exon	33299899	33299984	1000	+	.	gene_id "MSTRG.110657"; transcript_id "MSTRG.110657.10"; exon_number "11";
chr20	StringTie	exon	33301233	33301412	1000	+	.	gene_id "MSTRG.110657"; transcript_id "MSTRG.110657.10"; exon_number "12";
chr20	StringTie	exon	33302359	33302412	1000	+	.	gene_id "MSTRG.110657"; transcript_id "MSTRG.110657.10"; exon_number "13";
chr20	StringTie	exon	33302916	33303074	1000	+	.	gene_id "MSTRG.110657"; transcript_id "MSTRG.110657.10"; exon_number "14";
chr20	StringTie	exon	33303958	33304025	1000	+	.	gene_id "MSTRG.110657"; transcript_id "MSTRG.110657.10"; exon_number "15";
chr20	StringTie	exon	33304846	33304891	1000	+	.	gene_id "MSTRG.110657"; transcript_id "MSTRG.110657.10"; exon_number "16";
chr20	StringTie	exon	33306002	33306065	1000	+	.	gene_id "MSTRG.110657"; transcript_id "MSTRG.110657.10"; exon_number "17";
chr20	StringTie	exon	33306911	33306987	1000	+	.	gene_id "MSTRG.110657"; transcript_id "MSTRG.110657.10"; exon_number "18";
chr20	StringTie	exon	33309708	33309960	1000	+	.	gene_id "MSTRG.110657"; transcript_id "MSTRG.110657.10"; exon_number "19";
chr20	StringTie	transcript	33273460	33309879	1000	+	.	gene_id "MSTRG.110657"; transcript_id "MSTRG.110657.11";
chr20	StringTie	exon	33273460	33273654	1000	+	.	gene_id "MSTRG.110657"; transcript_id "MSTRG.110657.11"; exon_number "1";
chr20	StringTie	exon	33281244	33281294	1000	+	.	gene_id "MSTRG.110657"; transcript_id "MSTRG.110657.11"; exon_number "2";
chr20	StringTie	exon	33282032	33283254	1000	+	.	gene_id "MSTRG.110657"; transcript_id "MSTRG.110657.11"; exon_number "3";
chr20	StringTie	exon	33286033	33286188	1000	+	.	gene_id "MSTRG.110657"; transcript_id "MSTRG.110657.11"; exon_number "4";
chr20	StringTie	exon	33288741	33288882	1000	+	.	gene_id "MSTRG.110657"; transcript_id "MSTRG.110657.11"; exon_number "5";
chr20	StringTie	exon	33289885	33289992	1000	+	.	gene_id "MSTRG.110657"; transcript_id "MSTRG.110657.11"; exon_number "6";
chr20	StringTie	exon	33290957	33291106	1000	+	.	gene_id "MSTRG.110657"; transcript_id "MSTRG.110657.11"; exon_number "7";
chr20	StringTie	exon	33291907	33291988	1000	+	.	gene_id "MSTRG.110657"; transcript_id "MSTRG.110657.11"; exon_number "8";
chr20	StringTie	exon	33297525	33297588	1000	+	.	gene_id "MSTRG.110657"; transcript_id "MSTRG.110657.11"; exon_number "9";
chr20	StringTie	exon	33299899	33299984	1000	+	.	gene_id "MSTRG.110657"; transcript_id "MSTRG.110657.11"; exon_number "10";
chr20	StringTie	exon	33301233	33301412	1000	+	.	gene_id "MSTRG.110657"; transcript_id "MSTRG.110657.11"; exon_number "11";
chr20	StringTie	exon	33302359	33302412	1000	+	.	gene_id "MSTRG.110657"; transcript_id "MSTRG.110657.11"; exon_number "12";
chr20	StringTie	exon	33302916	33303074	1000	+	.	gene_id "MSTRG.110657"; transcript_id "MSTRG.110657.11"; exon_number "13";
chr20	StringTie	exon	33303958	33304025	1000	+	.	gene_id "MSTRG.110657"; transcript_id "MSTRG.110657.11"; exon_number "14";
chr20	StringTie	exon	33304846	33304891	1000	+	.	gene_id "MSTRG.110657"; transcript_id "MSTRG.110657.11"; exon_number "15";
chr20	StringTie	exon	33306002	33306065	1000	+	.	gene_id "MSTRG.110657"; transcript_id "MSTRG.110657.11"; exon_number "16";
chr20	StringTie	exon	33306911	33306987	1000	+	.	gene_id "MSTRG.110657"; transcript_id "MSTRG.110657.11"; exon_number "17";
chr20	StringTie	exon	33309708	33309879	1000	+	.	gene_id "MSTRG.110657"; transcript_id "MSTRG.110657.11"; exon_number "18";
chr20	StringTie	transcript	33273466	33309903	1000	+	.	gene_id "MSTRG.110657"; transcript_id "MSTRG.110657.12";
chr20	StringTie	exon	33273466	33273654	1000	+	.	gene_id "MSTRG.110657"; transcript_id "MSTRG.110657.12"; exon_number "1";
chr20	StringTie	exon	33281244	33282218	1000	+	.	gene_id "MSTRG.110657"; transcript_id "MSTRG.110657.12"; exon_number "2";
chr20	StringTie	exon	33283053	33283254	1000	+	.	gene_id "MSTRG.110657"; transcript_id "MSTRG.110657.12"; exon_number "3";
chr20	StringTie	exon	33286033	33286188	1000	+	.	gene_id "MSTRG.110657"; transcript_id "MSTRG.110657.12"; exon_number "4";
chr20	StringTie	exon	33288741	33288882	1000	+	.	gene_id "MSTRG.110657"; transcript_id "MSTRG.110657.12"; exon_number "5";
chr20	StringTie	exon	33289885	33289992	1000	+	.	gene_id "MSTRG.110657"; transcript_id "MSTRG.110657.12"; exon_number "6";
chr20	StringTie	exon	33290957	33291106	1000	+	.	gene_id "MSTRG.110657"; transcript_id "MSTRG.110657.12"; exon_number "7";
chr20	StringTie	exon	33291907	33291988	1000	+	.	gene_id "MSTRG.110657"; transcript_id "MSTRG.110657.12"; exon_number "8";
chr20	StringTie	exon	33297525	33297588	1000	+	.	gene_id "MSTRG.110657"; transcript_id "MSTRG.110657.12"; exon_number "9";
chr20	StringTie	exon	33299899	33299984	1000	+	.	gene_id "MSTRG.110657"; transcript_id "MSTRG.110657.12"; exon_number "10";
chr20	StringTie	exon	33301233	33301412	1000	+	.	gene_id "MSTRG.110657"; transcript_id "MSTRG.110657.12"; exon_number "11";
chr20	StringTie	exon	33302359	33302412	1000	+	.	gene_id "MSTRG.110657"; transcript_id "MSTRG.110657.12"; exon_number "12";
chr20	StringTie	exon	33302916	33303074	1000	+	.	gene_id "MSTRG.110657"; transcript_id "MSTRG.110657.12"; exon_number "13";
chr20	StringTie	exon	33303958	33304025	1000	+	.	gene_id "MSTRG.110657"; transcript_id "MSTRG.110657.12"; exon_number "14";
chr20	StringTie	exon	33304846	33304891	1000	+	.	gene_id "MSTRG.110657"; transcript_id "MSTRG.110657.12"; exon_number "15";
chr20	StringTie	exon	33306002	33306065	1000	+	.	gene_id "MSTRG.110657"; transcript_id "MSTRG.110657.12"; exon_number "16";
chr20	StringTie	exon	33306911	33306987	1000	+	.	gene_id "MSTRG.110657"; transcript_id "MSTRG.110657.12"; exon_number "17";
chr20	StringTie	exon	33309708	33309903	1000	+	.	gene_id "MSTRG.110657"; transcript_id "MSTRG.110657.12"; exon_number "18";
chr20	StringTie	transcript	33273468	33309932	1000	+	.	gene_id "MSTRG.110657"; transcript_id "MSTRG.110657.13";
chr20	StringTie	exon	33273468	33273654	1000	+	.	gene_id "MSTRG.110657"; transcript_id "MSTRG.110657.13"; exon_number "1";
chr20	StringTie	exon	33283053	33283260	1000	+	.	gene_id "MSTRG.110657"; transcript_id "MSTRG.110657.13"; exon_number "2";
chr20	StringTie	exon	33286033	33286188	1000	+	.	gene_id "MSTRG.110657"; transcript_id "MSTRG.110657.13"; exon_number "3";
chr20	StringTie	exon	33288741	33288882	1000	+	.	gene_id "MSTRG.110657"; transcript_id "MSTRG.110657.13"; exon_number "4";
chr20	StringTie	exon	33289885	33289992	1000	+	.	gene_id "MSTRG.110657"; transcript_id "MSTRG.110657.13"; exon_number "5";
chr20	StringTie	exon	33290957	33291106	1000	+	.	gene_id "MSTRG.110657"; transcript_id "MSTRG.110657.13"; exon_number "6";
chr20	StringTie	exon	33291907	33291988	1000	+	.	gene_id "MSTRG.110657"; transcript_id "MSTRG.110657.13"; exon_number "7";
chr20	StringTie	exon	33297525	33297588	1000	+	.	gene_id "MSTRG.110657"; transcript_id "MSTRG.110657.13"; exon_number "8";
chr20	StringTie	exon	33299899	33299984	1000	+	.	gene_id "MSTRG.110657"; transcript_id "MSTRG.110657.13"; exon_number "9";
chr20	StringTie	exon	33301233	33301412	1000	+	.	gene_id "MSTRG.110657"; transcript_id "MSTRG.110657.13"; exon_number "10";
chr20	StringTie	exon	33302359	33302412	1000	+	.	gene_id "MSTRG.110657"; transcript_id "MSTRG.110657.13"; exon_number "11";
chr20	StringTie	exon	33302916	33303074	1000	+	.	gene_id "MSTRG.110657"; transcript_id "MSTRG.110657.13"; exon_number "12";
chr20	StringTie	exon	33303958	33304025	1000	+	.	gene_id "MSTRG.110657"; transcript_id "MSTRG.110657.13"; exon_number "13";
chr20	StringTie	exon	33304846	33304891	1000	+	.	gene_id "MSTRG.110657"; transcript_id "MSTRG.110657.13"; exon_number "14";
chr20	StringTie	exon	33306002	33306065	1000	+	.	gene_id "MSTRG.110657"; transcript_id "MSTRG.110657.13"; exon_number "15";
chr20	StringTie	exon	33306911	33306987	1000	+	.	gene_id "MSTRG.110657"; transcript_id "MSTRG.110657.13"; exon_number "16";
chr20	StringTie	exon	33309708	33309932	1000	+	.	gene_id "MSTRG.110657"; transcript_id "MSTRG.110657.13"; exon_number "17";
chr20	StringTie	transcript	33273469	33309873	1000	+	.	gene_id "MSTRG.110657"; transcript_id "MSTRG.110657.14";
chr20	StringTie	exon	33273469	33273654	1000	+	.	gene_id "MSTRG.110657"; transcript_id "MSTRG.110657.14"; exon_number "1";
chr20	StringTie	exon	33281244	33281294	1000	+	.	gene_id "MSTRG.110657"; transcript_id "MSTRG.110657.14"; exon_number "2";
chr20	StringTie	exon	33286033	33286188	1000	+	.	gene_id "MSTRG.110657"; transcript_id "MSTRG.110657.14"; exon_number "3";
chr20	StringTie	exon	33288741	33288882	1000	+	.	gene_id "MSTRG.110657"; transcript_id "MSTRG.110657.14"; exon_number "4";
chr20	StringTie	exon	33289885	33289992	1000	+	.	gene_id "MSTRG.110657"; transcript_id "MSTRG.110657.14"; exon_number "5";
chr20	StringTie	exon	33290556	33290867	1000	+	.	gene_id "MSTRG.110657"; transcript_id "MSTRG.110657.14"; exon_number "6";
chr20	StringTie	exon	33290957	33291106	1000	+	.	gene_id "MSTRG.110657"; transcript_id "MSTRG.110657.14"; exon_number "7";
chr20	StringTie	exon	33291907	33291988	1000	+	.	gene_id "MSTRG.110657"; transcript_id "MSTRG.110657.14"; exon_number "8";
chr20	StringTie	exon	33297525	33297588	1000	+	.	gene_id "MSTRG.110657"; transcript_id "MSTRG.110657.14"; exon_number "9";
chr20	StringTie	exon	33299899	33299984	1000	+	.	gene_id "MSTRG.110657"; transcript_id "MSTRG.110657.14"; exon_number "10";
chr20	StringTie	exon	33301233	33301412	1000	+	.	gene_id "MSTRG.110657"; transcript_id "MSTRG.110657.14"; exon_number "11";
chr20	StringTie	exon	33302359	33302412	1000	+	.	gene_id "MSTRG.110657"; transcript_id "MSTRG.110657.14"; exon_number "12";
chr20	StringTie	exon	33302916	33303074	1000	+	.	gene_id "MSTRG.110657"; transcript_id "MSTRG.110657.14"; exon_number "13";
chr20	StringTie	exon	33303958	33304025	1000	+	.	gene_id "MSTRG.110657"; transcript_id "MSTRG.110657.14"; exon_number "14";
chr20	StringTie	exon	33304846	33304891	1000	+	.	gene_id "MSTRG.110657"; transcript_id "MSTRG.110657.14"; exon_number "15";
chr20	StringTie	exon	33306002	33306065	1000	+	.	gene_id "MSTRG.110657"; transcript_id "MSTRG.110657.14"; exon_number "16";
chr20	StringTie	exon	33306921	33306987	1000	+	.	gene_id "MSTRG.110657"; transcript_id "MSTRG.110657.14"; exon_number "17";
chr20	StringTie	exon	33309708	33309873	1000	+	.	gene_id "MSTRG.110657"; transcript_id "MSTRG.110657.14"; exon_number "18";
chr20	StringTie	transcript	33273470	33309892	1000	+	.	gene_id "MSTRG.110657"; transcript_id "MSTRG.110657.15";
chr20	StringTie	exon	33273470	33273654	1000	+	.	gene_id "MSTRG.110657"; transcript_id "MSTRG.110657.15"; exon_number "1";
chr20	StringTie	exon	33281244	33283254	1000	+	.	gene_id "MSTRG.110657"; transcript_id "MSTRG.110657.15"; exon_number "2";
chr20	StringTie	exon	33286033	33286188	1000	+	.	gene_id "MSTRG.110657"; transcript_id "MSTRG.110657.15"; exon_number "3";
chr20	StringTie	exon	33288741	33288882	1000	+	.	gene_id "MSTRG.110657"; transcript_id "MSTRG.110657.15"; exon_number "4";
chr20	StringTie	exon	33289885	33289992	1000	+	.	gene_id "MSTRG.110657"; transcript_id "MSTRG.110657.15"; exon_number "5";
chr20	StringTie	exon	33290556	33290867	1000	+	.	gene_id "MSTRG.110657"; transcript_id "MSTRG.110657.15"; exon_number "6";
chr20	StringTie	exon	33290957	33291106	1000	+	.	gene_id "MSTRG.110657"; transcript_id "MSTRG.110657.15"; exon_number "7";
chr20	StringTie	exon	33291907	33291988	1000	+	.	gene_id "MSTRG.110657"; transcript_id "MSTRG.110657.15"; exon_number "8";
chr20	StringTie	exon	33297525	33297588	1000	+	.	gene_id "MSTRG.110657"; transcript_id "MSTRG.110657.15"; exon_number "9";
chr20	StringTie	exon	33299899	33299984	1000	+	.	gene_id "MSTRG.110657"; transcript_id "MSTRG.110657.15"; exon_number "10";
chr20	StringTie	exon	33301233	33301412	1000	+	.	gene_id "MSTRG.110657"; transcript_id "MSTRG.110657.15"; exon_number "11";
chr20	StringTie	exon	33302359	33302412	1000	+	.	gene_id "MSTRG.110657"; transcript_id "MSTRG.110657.15"; exon_number "12";
chr20	StringTie	exon	33302916	33303074	1000	+	.	gene_id "MSTRG.110657"; transcript_id "MSTRG.110657.15"; exon_number "13";
chr20	StringTie	exon	33303958	33304025	1000	+	.	gene_id "MSTRG.110657"; transcript_id "MSTRG.110657.15"; exon_number "14";
chr20	StringTie	exon	33304846	33304891	1000	+	.	gene_id "MSTRG.110657"; transcript_id "MSTRG.110657.15"; exon_number "15";
chr20	StringTie	exon	33306002	33306065	1000	+	.	gene_id "MSTRG.110657"; transcript_id "MSTRG.110657.15"; exon_number "16";
chr20	StringTie	exon	33306911	33306987	1000	+	.	gene_id "MSTRG.110657"; transcript_id "MSTRG.110657.15"; exon_number "17";
chr20	StringTie	exon	33309708	33309892	1000	+	.	gene_id "MSTRG.110657"; transcript_id "MSTRG.110657.15"; exon_number "18";
chr20	StringTie	transcript	33273470	33309873	1000	+	.	gene_id "MSTRG.110657"; transcript_id "MSTRG.110657.16";
chr20	StringTie	exon	33273470	33273595	1000	+	.	gene_id "MSTRG.110657"; transcript_id "MSTRG.110657.16"; exon_number "1";
chr20	StringTie	exon	33283053	33283254	1000	+	.	gene_id "MSTRG.110657"; transcript_id "MSTRG.110657.16"; exon_number "2";
chr20	StringTie	exon	33286033	33286188	1000	+	.	gene_id "MSTRG.110657"; transcript_id "MSTRG.110657.16"; exon_number "3";
chr20	StringTie	exon	33288741	33288882	1000	+	.	gene_id "MSTRG.110657"; transcript_id "MSTRG.110657.16"; exon_number "4";
chr20	StringTie	exon	33289885	33289992	1000	+	.	gene_id "MSTRG.110657"; transcript_id "MSTRG.110657.16"; exon_number "5";
chr20	StringTie	exon	33290957	33291106	1000	+	.	gene_id "MSTRG.110657"; transcript_id "MSTRG.110657.16"; exon_number "6";
chr20	StringTie	exon	33291907	33291988	1000	+	.	gene_id "MSTRG.110657"; transcript_id "MSTRG.110657.16"; exon_number "7";
chr20	StringTie	exon	33297525	33297588	1000	+	.	gene_id "MSTRG.110657"; transcript_id "MSTRG.110657.16"; exon_number "8";
chr20	StringTie	exon	33299899	33299984	1000	+	.	gene_id "MSTRG.110657"; transcript_id "MSTRG.110657.16"; exon_number "9";
chr20	StringTie	exon	33301233	33301412	1000	+	.	gene_id "MSTRG.110657"; transcript_id "MSTRG.110657.16"; exon_number "10";
chr20	StringTie	exon	33302359	33302412	1000	+	.	gene_id "MSTRG.110657"; transcript_id "MSTRG.110657.16"; exon_number "11";
chr20	StringTie	exon	33302916	33303074	1000	+	.	gene_id "MSTRG.110657"; transcript_id "MSTRG.110657.16"; exon_number "12";
chr20	StringTie	exon	33303958	33304025	1000	+	.	gene_id "MSTRG.110657"; transcript_id "MSTRG.110657.16"; exon_number "13";
chr20	StringTie	exon	33304846	33304891	1000	+	.	gene_id "MSTRG.110657"; transcript_id "MSTRG.110657.16"; exon_number "14";
chr20	StringTie	exon	33306002	33306065	1000	+	.	gene_id "MSTRG.110657"; transcript_id "MSTRG.110657.16"; exon_number "15";
chr20	StringTie	exon	33306911	33306987	1000	+	.	gene_id "MSTRG.110657"; transcript_id "MSTRG.110657.16"; exon_number "16";
chr20	StringTie	exon	33309708	33309873	1000	+	.	gene_id "MSTRG.110657"; transcript_id "MSTRG.110657.16"; exon_number "17";
chr20	StringTie	transcript	33273480	33309890	1000	+	.	gene_id "MSTRG.110657"; transcript_id "MSTRG.110657.17";
chr20	StringTie	exon	33273480	33273654	1000	+	.	gene_id "MSTRG.110657"; transcript_id "MSTRG.110657.17"; exon_number "1";
chr20	StringTie	exon	33286033	33286188	1000	+	.	gene_id "MSTRG.110657"; transcript_id "MSTRG.110657.17"; exon_number "2";
chr20	StringTie	exon	33288741	33288882	1000	+	.	gene_id "MSTRG.110657"; transcript_id "MSTRG.110657.17"; exon_number "3";
chr20	StringTie	exon	33289885	33289992	1000	+	.	gene_id "MSTRG.110657"; transcript_id "MSTRG.110657.17"; exon_number "4";
chr20	StringTie	exon	33290957	33291106	1000	+	.	gene_id "MSTRG.110657"; transcript_id "MSTRG.110657.17"; exon_number "5";
chr20	StringTie	exon	33291907	33291988	1000	+	.	gene_id "MSTRG.110657"; transcript_id "MSTRG.110657.17"; exon_number "6";
chr20	StringTie	exon	33297525	33297588	1000	+	.	gene_id "MSTRG.110657"; transcript_id "MSTRG.110657.17"; exon_number "7";
chr20	StringTie	exon	33299899	33299984	1000	+	.	gene_id "MSTRG.110657"; transcript_id "MSTRG.110657.17"; exon_number "8";
chr20	StringTie	exon	33301233	33301412	1000	+	.	gene_id "MSTRG.110657"; transcript_id "MSTRG.110657.17"; exon_number "9";
chr20	StringTie	exon	33302359	33302412	1000	+	.	gene_id "MSTRG.110657"; transcript_id "MSTRG.110657.17"; exon_number "10";
chr20	StringTie	exon	33302916	33303074	1000	+	.	gene_id "MSTRG.110657"; transcript_id "MSTRG.110657.17"; exon_number "11";
chr20	StringTie	exon	33303958	33304025	1000	+	.	gene_id "MSTRG.110657"; transcript_id "MSTRG.110657.17"; exon_number "12";
chr20	StringTie	exon	33304846	33304891	1000	+	.	gene_id "MSTRG.110657"; transcript_id "MSTRG.110657.17"; exon_number "13";
chr20	StringTie	exon	33306002	33306065	1000	+	.	gene_id "MSTRG.110657"; transcript_id "MSTRG.110657.17"; exon_number "14";
chr20	StringTie	exon	33306911	33306987	1000	+	.	gene_id "MSTRG.110657"; transcript_id "MSTRG.110657.17"; exon_number "15";
chr20	StringTie	exon	33309708	33309890	1000	+	.	gene_id "MSTRG.110657"; transcript_id "MSTRG.110657.17"; exon_number "16";
chr20	StringTie	transcript	33273480	33309873	1000	+	.	gene_id "MSTRG.110657"; transcript_id "MSTRG.110657.18";
chr20	StringTie	exon	33273480	33273654	1000	+	.	gene_id "MSTRG.110657"; transcript_id "MSTRG.110657.18"; exon_number "1";
chr20	StringTie	exon	33286033	33286188	1000	+	.	gene_id "MSTRG.110657"; transcript_id "MSTRG.110657.18"; exon_number "2";
chr20	StringTie	exon	33288741	33288882	1000	+	.	gene_id "MSTRG.110657"; transcript_id "MSTRG.110657.18"; exon_number "3";
chr20	StringTie	exon	33289885	33289992	1000	+	.	gene_id "MSTRG.110657"; transcript_id "MSTRG.110657.18"; exon_number "4";
chr20	StringTie	exon	33290957	33291106	1000	+	.	gene_id "MSTRG.110657"; transcript_id "MSTRG.110657.18"; exon_number "5";
chr20	StringTie	exon	33291907	33291988	1000	+	.	gene_id "MSTRG.110657"; transcript_id "MSTRG.110657.18"; exon_number "6";
chr20	StringTie	exon	33297525	33297588	1000	+	.	gene_id "MSTRG.110657"; transcript_id "MSTRG.110657.18"; exon_number "7";
chr20	StringTie	exon	33299899	33299958	1000	+	.	gene_id "MSTRG.110657"; transcript_id "MSTRG.110657.18"; exon_number "8";
chr20	StringTie	exon	33301260	33301412	1000	+	.	gene_id "MSTRG.110657"; transcript_id "MSTRG.110657.18"; exon_number "9";
chr20	StringTie	exon	33302359	33302412	1000	+	.	gene_id "MSTRG.110657"; transcript_id "MSTRG.110657.18"; exon_number "10";
chr20	StringTie	exon	33302916	33303074	1000	+	.	gene_id "MSTRG.110657"; transcript_id "MSTRG.110657.18"; exon_number "11";
chr20	StringTie	exon	33303958	33304025	1000	+	.	gene_id "MSTRG.110657"; transcript_id "MSTRG.110657.18"; exon_number "12";
chr20	StringTie	exon	33304846	33304891	1000	+	.	gene_id "MSTRG.110657"; transcript_id "MSTRG.110657.18"; exon_number "13";
chr20	StringTie	exon	33306002	33306065	1000	+	.	gene_id "MSTRG.110657"; transcript_id "MSTRG.110657.18"; exon_number "14";
chr20	StringTie	exon	33306911	33306987	1000	+	.	gene_id "MSTRG.110657"; transcript_id "MSTRG.110657.18"; exon_number "15";
chr20	StringTie	exon	33309708	33309873	1000	+	.	gene_id "MSTRG.110657"; transcript_id "MSTRG.110657.18"; exon_number "16";
chr20	StringTie	transcript	33273037	33309965	1000	+	.	gene_id "MSTRG.110657"; transcript_id "MSTRG.110657.2";
chr20	StringTie	exon	33273037	33273066	1000	+	.	gene_id "MSTRG.110657"; transcript_id "MSTRG.110657.2"; exon_number "1";
chr20	StringTie	exon	33273535	33273654	1000	+	.	gene_id "MSTRG.110657"; transcript_id "MSTRG.110657.2"; exon_number "2";
chr20	StringTie	exon	33281244	33281294	1000	+	.	gene_id "MSTRG.110657"; transcript_id "MSTRG.110657.2"; exon_number "3";
chr20	StringTie	exon	33283025	33283254	1000	+	.	gene_id "MSTRG.110657"; transcript_id "MSTRG.110657.2"; exon_number "4";
chr20	StringTie	exon	33286033	33286188	1000	+	.	gene_id "MSTRG.110657"; transcript_id "MSTRG.110657.2"; exon_number "5";
chr20	StringTie	exon	33288741	33288882	1000	+	.	gene_id "MSTRG.110657"; transcript_id "MSTRG.110657.2"; exon_number "6";
chr20	StringTie	exon	33289885	33289992	1000	+	.	gene_id "MSTRG.110657"; transcript_id "MSTRG.110657.2"; exon_number "7";
chr20	StringTie	exon	33290957	33291106	1000	+	.	gene_id "MSTRG.110657"; transcript_id "MSTRG.110657.2"; exon_number "8";
chr20	StringTie	exon	33291907	33291988	1000	+	.	gene_id "MSTRG.110657"; transcript_id "MSTRG.110657.2"; exon_number "9";
chr20	StringTie	exon	33297525	33297588	1000	+	.	gene_id "MSTRG.110657"; transcript_id "MSTRG.110657.2"; exon_number "10";
chr20	StringTie	exon	33299899	33299984	1000	+	.	gene_id "MSTRG.110657"; transcript_id "MSTRG.110657.2"; exon_number "11";
chr20	StringTie	exon	33301233	33301412	1000	+	.	gene_id "MSTRG.110657"; transcript_id "MSTRG.110657.2"; exon_number "12";
chr20	StringTie	exon	33302359	33302412	1000	+	.	gene_id "MSTRG.110657"; transcript_id "MSTRG.110657.2"; exon_number "13";
chr20	StringTie	exon	33302916	33303074	1000	+	.	gene_id "MSTRG.110657"; transcript_id "MSTRG.110657.2"; exon_number "14";
chr20	StringTie	exon	33303958	33304025	1000	+	.	gene_id "MSTRG.110657"; transcript_id "MSTRG.110657.2"; exon_number "15";
chr20	StringTie	exon	33304846	33304891	1000	+	.	gene_id "MSTRG.110657"; transcript_id "MSTRG.110657.2"; exon_number "16";
chr20	StringTie	exon	33306002	33306065	1000	+	.	gene_id "MSTRG.110657"; transcript_id "MSTRG.110657.2"; exon_number "17";
chr20	StringTie	exon	33306911	33306987	1000	+	.	gene_id "MSTRG.110657"; transcript_id "MSTRG.110657.2"; exon_number "18";
chr20	StringTie	exon	33309708	33309965	1000	+	.	gene_id "MSTRG.110657"; transcript_id "MSTRG.110657.2"; exon_number "19";
chr20	StringTie	transcript	33273481	33309902	1000	+	.	gene_id "MSTRG.110657"; transcript_id "MSTRG.110657.20";
chr20	StringTie	exon	33273481	33273595	1000	+	.	gene_id "MSTRG.110657"; transcript_id "MSTRG.110657.20"; exon_number "1";
chr20	StringTie	exon	33281244	33281294	1000	+	.	gene_id "MSTRG.110657"; transcript_id "MSTRG.110657.20"; exon_number "2";
chr20	StringTie	exon	33283025	33283254	1000	+	.	gene_id "MSTRG.110657"; transcript_id "MSTRG.110657.20"; exon_number "3";
chr20	StringTie	exon	33286012	33286188	1000	+	.	gene_id "MSTRG.110657"; transcript_id "MSTRG.110657.20"; exon_number "4";
chr20	StringTie	exon	33288741	33288882	1000	+	.	gene_id "MSTRG.110657"; transcript_id "MSTRG.110657.20"; exon_number "5";
chr20	StringTie	exon	33289885	33289992	1000	+	.	gene_id "MSTRG.110657"; transcript_id "MSTRG.110657.20"; exon_number "6";
chr20	StringTie	exon	33290957	33291106	1000	+	.	gene_id "MSTRG.110657"; transcript_id "MSTRG.110657.20"; exon_number "7";
chr20	StringTie	exon	33291907	33291988	1000	+	.	gene_id "MSTRG.110657"; transcript_id "MSTRG.110657.20"; exon_number "8";
chr20	StringTie	exon	33297525	33297588	1000	+	.	gene_id "MSTRG.110657"; transcript_id "MSTRG.110657.20"; exon_number "9";
chr20	StringTie	exon	33299899	33299984	1000	+	.	gene_id "MSTRG.110657"; transcript_id "MSTRG.110657.20"; exon_number "10";
chr20	StringTie	exon	33301233	33301412	1000	+	.	gene_id "MSTRG.110657"; transcript_id "MSTRG.110657.20"; exon_number "11";
chr20	StringTie	exon	33302359	33302412	1000	+	.	gene_id "MSTRG.110657"; transcript_id "MSTRG.110657.20"; exon_number "12";
chr20	StringTie	exon	33302916	33303074	1000	+	.	gene_id "MSTRG.110657"; transcript_id "MSTRG.110657.20"; exon_number "13";
chr20	StringTie	exon	33303958	33304025	1000	+	.	gene_id "MSTRG.110657"; transcript_id "MSTRG.110657.20"; exon_number "14";
chr20	StringTie	exon	33304846	33304891	1000	+	.	gene_id "MSTRG.110657"; transcript_id "MSTRG.110657.20"; exon_number "15";
chr20	StringTie	exon	33306002	33306065	1000	+	.	gene_id "MSTRG.110657"; transcript_id "MSTRG.110657.20"; exon_number "16";
chr20	StringTie	exon	33306911	33306987	1000	+	.	gene_id "MSTRG.110657"; transcript_id "MSTRG.110657.20"; exon_number "17";
chr20	StringTie	exon	33309708	33309902	1000	+	.	gene_id "MSTRG.110657"; transcript_id "MSTRG.110657.20"; exon_number "18";
chr20	StringTie	transcript	33273481	33309886	1000	+	.	gene_id "MSTRG.110657"; transcript_id "MSTRG.110657.21";
chr20	StringTie	exon	33273481	33273595	1000	+	.	gene_id "MSTRG.110657"; transcript_id "MSTRG.110657.21"; exon_number "1";
chr20	StringTie	exon	33281244	33281294	1000	+	.	gene_id "MSTRG.110657"; transcript_id "MSTRG.110657.21"; exon_number "2";
chr20	StringTie	exon	33283025	33283254	1000	+	.	gene_id "MSTRG.110657"; transcript_id "MSTRG.110657.21"; exon_number "3";
chr20	StringTie	exon	33286033	33286188	1000	+	.	gene_id "MSTRG.110657"; transcript_id "MSTRG.110657.21"; exon_number "4";
chr20	StringTie	exon	33288741	33288882	1000	+	.	gene_id "MSTRG.110657"; transcript_id "MSTRG.110657.21"; exon_number "5";
chr20	StringTie	exon	33289885	33289992	1000	+	.	gene_id "MSTRG.110657"; transcript_id "MSTRG.110657.21"; exon_number "6";
chr20	StringTie	exon	33290957	33291106	1000	+	.	gene_id "MSTRG.110657"; transcript_id "MSTRG.110657.21"; exon_number "7";
chr20	StringTie	exon	33291907	33291988	1000	+	.	gene_id "MSTRG.110657"; transcript_id "MSTRG.110657.21"; exon_number "8";
chr20	StringTie	exon	33297525	33297588	1000	+	.	gene_id "MSTRG.110657"; transcript_id "MSTRG.110657.21"; exon_number "9";
chr20	StringTie	exon	33299896	33299984	1000	+	.	gene_id "MSTRG.110657"; transcript_id "MSTRG.110657.21"; exon_number "10";
chr20	StringTie	exon	33301233	33301412	1000	+	.	gene_id "MSTRG.110657"; transcript_id "MSTRG.110657.21"; exon_number "11";
chr20	StringTie	exon	33302359	33302412	1000	+	.	gene_id "MSTRG.110657"; transcript_id "MSTRG.110657.21"; exon_number "12";
chr20	StringTie	exon	33302916	33303074	1000	+	.	gene_id "MSTRG.110657"; transcript_id "MSTRG.110657.21"; exon_number "13";
chr20	StringTie	exon	33303958	33304025	1000	+	.	gene_id "MSTRG.110657"; transcript_id "MSTRG.110657.21"; exon_number "14";
chr20	StringTie	exon	33304846	33304891	1000	+	.	gene_id "MSTRG.110657"; transcript_id "MSTRG.110657.21"; exon_number "15";
chr20	StringTie	exon	33306002	33306065	1000	+	.	gene_id "MSTRG.110657"; transcript_id "MSTRG.110657.21"; exon_number "16";
chr20	StringTie	exon	33306911	33306987	1000	+	.	gene_id "MSTRG.110657"; transcript_id "MSTRG.110657.21"; exon_number "17";
chr20	StringTie	exon	33309708	33309886	1000	+	.	gene_id "MSTRG.110657"; transcript_id "MSTRG.110657.21"; exon_number "18";
chr20	StringTie	transcript	33273496	33309875	1000	+	.	gene_id "MSTRG.110657"; transcript_id "MSTRG.110657.22";
chr20	StringTie	exon	33273496	33273654	1000	+	.	gene_id "MSTRG.110657"; transcript_id "MSTRG.110657.22"; exon_number "1";
chr20	StringTie	exon	33281244	33282179	1000	+	.	gene_id "MSTRG.110657"; transcript_id "MSTRG.110657.22"; exon_number "2";
chr20	StringTie	exon	33283053	33283254	1000	+	.	gene_id "MSTRG.110657"; transcript_id "MSTRG.110657.22"; exon_number "3";
chr20	StringTie	exon	33286033	33286188	1000	+	.	gene_id "MSTRG.110657"; transcript_id "MSTRG.110657.22"; exon_number "4";
chr20	StringTie	exon	33288741	33288882	1000	+	.	gene_id "MSTRG.110657"; transcript_id "MSTRG.110657.22"; exon_number "5";
chr20	StringTie	exon	33289885	33289992	1000	+	.	gene_id "MSTRG.110657"; transcript_id "MSTRG.110657.22"; exon_number "6";
chr20	StringTie	exon	33290957	33291106	1000	+	.	gene_id "MSTRG.110657"; transcript_id "MSTRG.110657.22"; exon_number "7";
chr20	StringTie	exon	33291907	33291988	1000	+	.	gene_id "MSTRG.110657"; transcript_id "MSTRG.110657.22"; exon_number "8";
chr20	StringTie	exon	33297525	33297588	1000	+	.	gene_id "MSTRG.110657"; transcript_id "MSTRG.110657.22"; exon_number "9";
chr20	StringTie	exon	33299899	33299984	1000	+	.	gene_id "MSTRG.110657"; transcript_id "MSTRG.110657.22"; exon_number "10";
chr20	StringTie	exon	33301233	33301412	1000	+	.	gene_id "MSTRG.110657"; transcript_id "MSTRG.110657.22"; exon_number "11";
chr20	StringTie	exon	33302359	33302412	1000	+	.	gene_id "MSTRG.110657"; transcript_id "MSTRG.110657.22"; exon_number "12";
chr20	StringTie	exon	33302916	33303074	1000	+	.	gene_id "MSTRG.110657"; transcript_id "MSTRG.110657.22"; exon_number "13";
chr20	StringTie	exon	33303958	33304025	1000	+	.	gene_id "MSTRG.110657"; transcript_id "MSTRG.110657.22"; exon_number "14";
chr20	StringTie	exon	33304846	33304891	1000	+	.	gene_id "MSTRG.110657"; transcript_id "MSTRG.110657.22"; exon_number "15";
chr20	StringTie	exon	33306002	33306065	1000	+	.	gene_id "MSTRG.110657"; transcript_id "MSTRG.110657.22"; exon_number "16";
chr20	StringTie	exon	33306911	33306987	1000	+	.	gene_id "MSTRG.110657"; transcript_id "MSTRG.110657.22"; exon_number "17";
chr20	StringTie	exon	33309708	33309875	1000	+	.	gene_id "MSTRG.110657"; transcript_id "MSTRG.110657.22"; exon_number "18";
chr20	StringTie	transcript	33273496	33309896	1000	+	.	gene_id "MSTRG.110657"; transcript_id "MSTRG.110657.23";
chr20	StringTie	exon	33273496	33273595	1000	+	.	gene_id "MSTRG.110657"; transcript_id "MSTRG.110657.23"; exon_number "1";
chr20	StringTie	exon	33281244	33281294	1000	+	.	gene_id "MSTRG.110657"; transcript_id "MSTRG.110657.23"; exon_number "2";
chr20	StringTie	exon	33282029	33282218	1000	+	.	gene_id "MSTRG.110657"; transcript_id "MSTRG.110657.23"; exon_number "3";
chr20	StringTie	exon	33283025	33283260	1000	+	.	gene_id "MSTRG.110657"; transcript_id "MSTRG.110657.23"; exon_number "4";
chr20	StringTie	exon	33286033	33286188	1000	+	.	gene_id "MSTRG.110657"; transcript_id "MSTRG.110657.23"; exon_number "5";
chr20	StringTie	exon	33288741	33288882	1000	+	.	gene_id "MSTRG.110657"; transcript_id "MSTRG.110657.23"; exon_number "6";
chr20	StringTie	exon	33289885	33289992	1000	+	.	gene_id "MSTRG.110657"; transcript_id "MSTRG.110657.23"; exon_number "7";
chr20	StringTie	exon	33290957	33291106	1000	+	.	gene_id "MSTRG.110657"; transcript_id "MSTRG.110657.23"; exon_number "8";
chr20	StringTie	exon	33291907	33291988	1000	+	.	gene_id "MSTRG.110657"; transcript_id "MSTRG.110657.23"; exon_number "9";
chr20	StringTie	exon	33297525	33297588	1000	+	.	gene_id "MSTRG.110657"; transcript_id "MSTRG.110657.23"; exon_number "10";
chr20	StringTie	exon	33299899	33299984	1000	+	.	gene_id "MSTRG.110657"; transcript_id "MSTRG.110657.23"; exon_number "11";
chr20	StringTie	exon	33301233	33301412	1000	+	.	gene_id "MSTRG.110657"; transcript_id "MSTRG.110657.23"; exon_number "12";
chr20	StringTie	exon	33302359	33302412	1000	+	.	gene_id "MSTRG.110657"; transcript_id "MSTRG.110657.23"; exon_number "13";
chr20	StringTie	exon	33302916	33303074	1000	+	.	gene_id "MSTRG.110657"; transcript_id "MSTRG.110657.23"; exon_number "14";
chr20	StringTie	exon	33303958	33304025	1000	+	.	gene_id "MSTRG.110657"; transcript_id "MSTRG.110657.23"; exon_number "15";
chr20	StringTie	exon	33304846	33304891	1000	+	.	gene_id "MSTRG.110657"; transcript_id "MSTRG.110657.23"; exon_number "16";
chr20	StringTie	exon	33306002	33306065	1000	+	.	gene_id "MSTRG.110657"; transcript_id "MSTRG.110657.23"; exon_number "17";
chr20	StringTie	exon	33306911	33306987	1000	+	.	gene_id "MSTRG.110657"; transcript_id "MSTRG.110657.23"; exon_number "18";
chr20	StringTie	exon	33309708	33309896	1000	+	.	gene_id "MSTRG.110657"; transcript_id "MSTRG.110657.23"; exon_number "19";
chr20	StringTie	transcript	33273497	33309875	1000	+	.	gene_id "MSTRG.110657"; transcript_id "MSTRG.110657.24";
chr20	StringTie	exon	33273497	33273654	1000	+	.	gene_id "MSTRG.110657"; transcript_id "MSTRG.110657.24"; exon_number "1";
chr20	StringTie	exon	33281244	33281336	1000	+	.	gene_id "MSTRG.110657"; transcript_id "MSTRG.110657.24"; exon_number "2";
chr20	StringTie	exon	33283053	33283254	1000	+	.	gene_id "MSTRG.110657"; transcript_id "MSTRG.110657.24"; exon_number "3";
chr20	StringTie	exon	33286033	33286188	1000	+	.	gene_id "MSTRG.110657"; transcript_id "MSTRG.110657.24"; exon_number "4";
chr20	StringTie	exon	33288741	33288882	1000	+	.	gene_id "MSTRG.110657"; transcript_id "MSTRG.110657.24"; exon_number "5";
chr20	StringTie	exon	33289885	33289992	1000	+	.	gene_id "MSTRG.110657"; transcript_id "MSTRG.110657.24"; exon_number "6";
chr20	StringTie	exon	33290957	33291106	1000	+	.	gene_id "MSTRG.110657"; transcript_id "MSTRG.110657.24"; exon_number "7";
chr20	StringTie	exon	33291907	33291988	1000	+	.	gene_id "MSTRG.110657"; transcript_id "MSTRG.110657.24"; exon_number "8";
chr20	StringTie	exon	33297525	33297588	1000	+	.	gene_id "MSTRG.110657"; transcript_id "MSTRG.110657.24"; exon_number "9";
chr20	StringTie	exon	33299899	33299984	1000	+	.	gene_id "MSTRG.110657"; transcript_id "MSTRG.110657.24"; exon_number "10";
chr20	StringTie	exon	33301233	33301412	1000	+	.	gene_id "MSTRG.110657"; transcript_id "MSTRG.110657.24"; exon_number "11";
chr20	StringTie	exon	33302359	33302412	1000	+	.	gene_id "MSTRG.110657"; transcript_id "MSTRG.110657.24"; exon_number "12";
chr20	StringTie	exon	33302916	33303074	1000	+	.	gene_id "MSTRG.110657"; transcript_id "MSTRG.110657.24"; exon_number "13";
chr20	StringTie	exon	33303958	33304025	1000	+	.	gene_id "MSTRG.110657"; transcript_id "MSTRG.110657.24"; exon_number "14";
chr20	StringTie	exon	33304846	33304891	1000	+	.	gene_id "MSTRG.110657"; transcript_id "MSTRG.110657.24"; exon_number "15";
chr20	StringTie	exon	33306002	33306065	1000	+	.	gene_id "MSTRG.110657"; transcript_id "MSTRG.110657.24"; exon_number "16";
chr20	StringTie	exon	33306911	33306987	1000	+	.	gene_id "MSTRG.110657"; transcript_id "MSTRG.110657.24"; exon_number "17";
chr20	StringTie	exon	33309708	33309875	1000	+	.	gene_id "MSTRG.110657"; transcript_id "MSTRG.110657.24"; exon_number "18";
chr20	StringTie	transcript	33273500	33309878	1000	+	.	gene_id "MSTRG.110657"; transcript_id "MSTRG.110657.25";
chr20	StringTie	exon	33273500	33273654	1000	+	.	gene_id "MSTRG.110657"; transcript_id "MSTRG.110657.25"; exon_number "1";
chr20	StringTie	exon	33283053	33283254	1000	+	.	gene_id "MSTRG.110657"; transcript_id "MSTRG.110657.25"; exon_number "2";
chr20	StringTie	exon	33286033	33286188	1000	+	.	gene_id "MSTRG.110657"; transcript_id "MSTRG.110657.25"; exon_number "3";
chr20	StringTie	exon	33288741	33288882	1000	+	.	gene_id "MSTRG.110657"; transcript_id "MSTRG.110657.25"; exon_number "4";
chr20	StringTie	exon	33289885	33289992	1000	+	.	gene_id "MSTRG.110657"; transcript_id "MSTRG.110657.25"; exon_number "5";
chr20	StringTie	exon	33290957	33291106	1000	+	.	gene_id "MSTRG.110657"; transcript_id "MSTRG.110657.25"; exon_number "6";
chr20	StringTie	exon	33291907	33291988	1000	+	.	gene_id "MSTRG.110657"; transcript_id "MSTRG.110657.25"; exon_number "7";
chr20	StringTie	exon	33297525	33297588	1000	+	.	gene_id "MSTRG.110657"; transcript_id "MSTRG.110657.25"; exon_number "8";
chr20	StringTie	exon	33299896	33299984	1000	+	.	gene_id "MSTRG.110657"; transcript_id "MSTRG.110657.25"; exon_number "9";
chr20	StringTie	exon	33301233	33301412	1000	+	.	gene_id "MSTRG.110657"; transcript_id "MSTRG.110657.25"; exon_number "10";
chr20	StringTie	exon	33302359	33302412	1000	+	.	gene_id "MSTRG.110657"; transcript_id "MSTRG.110657.25"; exon_number "11";
chr20	StringTie	exon	33302916	33303074	1000	+	.	gene_id "MSTRG.110657"; transcript_id "MSTRG.110657.25"; exon_number "12";
chr20	StringTie	exon	33303958	33304025	1000	+	.	gene_id "MSTRG.110657"; transcript_id "MSTRG.110657.25"; exon_number "13";
chr20	StringTie	exon	33304846	33304891	1000	+	.	gene_id "MSTRG.110657"; transcript_id "MSTRG.110657.25"; exon_number "14";
chr20	StringTie	exon	33306002	33306065	1000	+	.	gene_id "MSTRG.110657"; transcript_id "MSTRG.110657.25"; exon_number "15";
chr20	StringTie	exon	33306911	33306987	1000	+	.	gene_id "MSTRG.110657"; transcript_id "MSTRG.110657.25"; exon_number "16";
chr20	StringTie	exon	33309708	33309878	1000	+	.	gene_id "MSTRG.110657"; transcript_id "MSTRG.110657.25"; exon_number "17";
chr20	StringTie	transcript	33273589	33309873	1000	+	.	gene_id "MSTRG.110657"; transcript_id "MSTRG.110657.26";
chr20	StringTie	exon	33273589	33273654	1000	+	.	gene_id "MSTRG.110657"; transcript_id "MSTRG.110657.26"; exon_number "1";
chr20	StringTie	exon	33286033	33286188	1000	+	.	gene_id "MSTRG.110657"; transcript_id "MSTRG.110657.26"; exon_number "2";
chr20	StringTie	exon	33288741	33288882	1000	+	.	gene_id "MSTRG.110657"; transcript_id "MSTRG.110657.26"; exon_number "3";
chr20	StringTie	exon	33289885	33289992	1000	+	.	gene_id "MSTRG.110657"; transcript_id "MSTRG.110657.26"; exon_number "4";
chr20	StringTie	exon	33290957	33291106	1000	+	.	gene_id "MSTRG.110657"; transcript_id "MSTRG.110657.26"; exon_number "5";
chr20	StringTie	exon	33291907	33291988	1000	+	.	gene_id "MSTRG.110657"; transcript_id "MSTRG.110657.26"; exon_number "6";
chr20	StringTie	exon	33297525	33297588	1000	+	.	gene_id "MSTRG.110657"; transcript_id "MSTRG.110657.26"; exon_number "7";
chr20	StringTie	exon	33299899	33299984	1000	+	.	gene_id "MSTRG.110657"; transcript_id "MSTRG.110657.26"; exon_number "8";
chr20	StringTie	exon	33301233	33301412	1000	+	.	gene_id "MSTRG.110657"; transcript_id "MSTRG.110657.26"; exon_number "9";
chr20	StringTie	exon	33302359	33302412	1000	+	.	gene_id "MSTRG.110657"; transcript_id "MSTRG.110657.26"; exon_number "10";
chr20	StringTie	exon	33302615	33303074	1000	+	.	gene_id "MSTRG.110657"; transcript_id "MSTRG.110657.26"; exon_number "11";
chr20	StringTie	exon	33303958	33304025	1000	+	.	gene_id "MSTRG.110657"; transcript_id "MSTRG.110657.26"; exon_number "12";
chr20	StringTie	exon	33304846	33304891	1000	+	.	gene_id "MSTRG.110657"; transcript_id "MSTRG.110657.26"; exon_number "13";
chr20	StringTie	exon	33306002	33306065	1000	+	.	gene_id "MSTRG.110657"; transcript_id "MSTRG.110657.26"; exon_number "14";
chr20	StringTie	exon	33306911	33306987	1000	+	.	gene_id "MSTRG.110657"; transcript_id "MSTRG.110657.26"; exon_number "15";
chr20	StringTie	exon	33309708	33309873	1000	+	.	gene_id "MSTRG.110657"; transcript_id "MSTRG.110657.26"; exon_number "16";
chr20	StringTie	transcript	33273589	33309878	1000	+	.	gene_id "MSTRG.110657"; transcript_id "MSTRG.110657.27";
chr20	StringTie	exon	33273589	33273654	1000	+	.	gene_id "MSTRG.110657"; transcript_id "MSTRG.110657.27"; exon_number "1";
chr20	StringTie	exon	33283053	33283254	1000	+	.	gene_id "MSTRG.110657"; transcript_id "MSTRG.110657.27"; exon_number "2";
chr20	StringTie	exon	33286033	33286188	1000	+	.	gene_id "MSTRG.110657"; transcript_id "MSTRG.110657.27"; exon_number "3";
chr20	StringTie	exon	33288741	33288882	1000	+	.	gene_id "MSTRG.110657"; transcript_id "MSTRG.110657.27"; exon_number "4";
chr20	StringTie	exon	33289885	33289992	1000	+	.	gene_id "MSTRG.110657"; transcript_id "MSTRG.110657.27"; exon_number "5";
chr20	StringTie	exon	33290957	33291106	1000	+	.	gene_id "MSTRG.110657"; transcript_id "MSTRG.110657.27"; exon_number "6";
chr20	StringTie	exon	33291907	33291988	1000	+	.	gene_id "MSTRG.110657"; transcript_id "MSTRG.110657.27"; exon_number "7";
chr20	StringTie	exon	33297543	33297588	1000	+	.	gene_id "MSTRG.110657"; transcript_id "MSTRG.110657.27"; exon_number "8";
chr20	StringTie	exon	33299899	33299984	1000	+	.	gene_id "MSTRG.110657"; transcript_id "MSTRG.110657.27"; exon_number "9";
chr20	StringTie	exon	33301233	33301412	1000	+	.	gene_id "MSTRG.110657"; transcript_id "MSTRG.110657.27"; exon_number "10";
chr20	StringTie	exon	33302359	33302412	1000	+	.	gene_id "MSTRG.110657"; transcript_id "MSTRG.110657.27"; exon_number "11";
chr20	StringTie	exon	33302916	33303074	1000	+	.	gene_id "MSTRG.110657"; transcript_id "MSTRG.110657.27"; exon_number "12";
chr20	StringTie	exon	33303958	33304025	1000	+	.	gene_id "MSTRG.110657"; transcript_id "MSTRG.110657.27"; exon_number "13";
chr20	StringTie	exon	33304846	33304891	1000	+	.	gene_id "MSTRG.110657"; transcript_id "MSTRG.110657.27"; exon_number "14";
chr20	StringTie	exon	33305981	33306065	1000	+	.	gene_id "MSTRG.110657"; transcript_id "MSTRG.110657.27"; exon_number "15";
chr20	StringTie	exon	33306911	33306987	1000	+	.	gene_id "MSTRG.110657"; transcript_id "MSTRG.110657.27"; exon_number "16";
chr20	StringTie	exon	33309708	33309878	1000	+	.	gene_id "MSTRG.110657"; transcript_id "MSTRG.110657.27"; exon_number "17";
chr20	StringTie	transcript	33275692	33309872	1000	+	.	gene_id "MSTRG.110657"; transcript_id "MSTRG.110657.28";
chr20	StringTie	exon	33275692	33275722	1000	+	.	gene_id "MSTRG.110657"; transcript_id "MSTRG.110657.28"; exon_number "1";
chr20	StringTie	exon	33281244	33281294	1000	+	.	gene_id "MSTRG.110657"; transcript_id "MSTRG.110657.28"; exon_number "2";
chr20	StringTie	exon	33286033	33286188	1000	+	.	gene_id "MSTRG.110657"; transcript_id "MSTRG.110657.28"; exon_number "3";
chr20	StringTie	exon	33288741	33288882	1000	+	.	gene_id "MSTRG.110657"; transcript_id "MSTRG.110657.28"; exon_number "4";
chr20	StringTie	exon	33289885	33289992	1000	+	.	gene_id "MSTRG.110657"; transcript_id "MSTRG.110657.28"; exon_number "5";
chr20	StringTie	exon	33290957	33291106	1000	+	.	gene_id "MSTRG.110657"; transcript_id "MSTRG.110657.28"; exon_number "6";
chr20	StringTie	exon	33291907	33291988	1000	+	.	gene_id "MSTRG.110657"; transcript_id "MSTRG.110657.28"; exon_number "7";
chr20	StringTie	exon	33297525	33297588	1000	+	.	gene_id "MSTRG.110657"; transcript_id "MSTRG.110657.28"; exon_number "8";
chr20	StringTie	exon	33299899	33299984	1000	+	.	gene_id "MSTRG.110657"; transcript_id "MSTRG.110657.28"; exon_number "9";
chr20	StringTie	exon	33301233	33301412	1000	+	.	gene_id "MSTRG.110657"; transcript_id "MSTRG.110657.28"; exon_number "10";
chr20	StringTie	exon	33302359	33302412	1000	+	.	gene_id "MSTRG.110657"; transcript_id "MSTRG.110657.28"; exon_number "11";
chr20	StringTie	exon	33302916	33303074	1000	+	.	gene_id "MSTRG.110657"; transcript_id "MSTRG.110657.28"; exon_number "12";
chr20	StringTie	exon	33303958	33304025	1000	+	.	gene_id "MSTRG.110657"; transcript_id "MSTRG.110657.28"; exon_number "13";
chr20	StringTie	exon	33304846	33304891	1000	+	.	gene_id "MSTRG.110657"; transcript_id "MSTRG.110657.28"; exon_number "14";
chr20	StringTie	exon	33306002	33306065	1000	+	.	gene_id "MSTRG.110657"; transcript_id "MSTRG.110657.28"; exon_number "15";
chr20	StringTie	exon	33306911	33306987	1000	+	.	gene_id "MSTRG.110657"; transcript_id "MSTRG.110657.28"; exon_number "16";
chr20	StringTie	exon	33309708	33309872	1000	+	.	gene_id "MSTRG.110657"; transcript_id "MSTRG.110657.28"; exon_number "17";
chr20	StringTie	transcript	33275692	33309929	1000	+	.	gene_id "MSTRG.110657"; transcript_id "MSTRG.110657.29";
chr20	StringTie	exon	33275692	33275722	1000	+	.	gene_id "MSTRG.110657"; transcript_id "MSTRG.110657.29"; exon_number "1";
chr20	StringTie	exon	33281244	33281294	1000	+	.	gene_id "MSTRG.110657"; transcript_id "MSTRG.110657.29"; exon_number "2";
chr20	StringTie	exon	33283025	33283254	1000	+	.	gene_id "MSTRG.110657"; transcript_id "MSTRG.110657.29"; exon_number "3";
chr20	StringTie	exon	33286033	33286188	1000	+	.	gene_id "MSTRG.110657"; transcript_id "MSTRG.110657.29"; exon_number "4";
chr20	StringTie	exon	33288741	33288882	1000	+	.	gene_id "MSTRG.110657"; transcript_id "MSTRG.110657.29"; exon_number "5";
chr20	StringTie	exon	33289885	33289992	1000	+	.	gene_id "MSTRG.110657"; transcript_id "MSTRG.110657.29"; exon_number "6";
chr20	StringTie	exon	33290957	33291106	1000	+	.	gene_id "MSTRG.110657"; transcript_id "MSTRG.110657.29"; exon_number "7";
chr20	StringTie	exon	33291907	33291988	1000	+	.	gene_id "MSTRG.110657"; transcript_id "MSTRG.110657.29"; exon_number "8";
chr20	StringTie	exon	33297525	33297588	1000	+	.	gene_id "MSTRG.110657"; transcript_id "MSTRG.110657.29"; exon_number "9";
chr20	StringTie	exon	33299899	33299984	1000	+	.	gene_id "MSTRG.110657"; transcript_id "MSTRG.110657.29"; exon_number "10";
chr20	StringTie	exon	33301233	33301412	1000	+	.	gene_id "MSTRG.110657"; transcript_id "MSTRG.110657.29"; exon_number "11";
chr20	StringTie	exon	33302359	33302412	1000	+	.	gene_id "MSTRG.110657"; transcript_id "MSTRG.110657.29"; exon_number "12";
chr20	StringTie	exon	33302916	33303074	1000	+	.	gene_id "MSTRG.110657"; transcript_id "MSTRG.110657.29"; exon_number "13";
chr20	StringTie	exon	33303958	33304025	1000	+	.	gene_id "MSTRG.110657"; transcript_id "MSTRG.110657.29"; exon_number "14";
chr20	StringTie	exon	33304846	33304891	1000	+	.	gene_id "MSTRG.110657"; transcript_id "MSTRG.110657.29"; exon_number "15";
chr20	StringTie	exon	33306002	33306065	1000	+	.	gene_id "MSTRG.110657"; transcript_id "MSTRG.110657.29"; exon_number "16";
chr20	StringTie	exon	33306911	33306987	1000	+	.	gene_id "MSTRG.110657"; transcript_id "MSTRG.110657.29"; exon_number "17";
chr20	StringTie	exon	33309708	33309929	1000	+	.	gene_id "MSTRG.110657"; transcript_id "MSTRG.110657.29"; exon_number "18";
chr20	StringTie	transcript	33273370	33309966	1000	+	.	gene_id "MSTRG.110657"; transcript_id "MSTRG.110657.3";
chr20	StringTie	exon	33273370	33273654	1000	+	.	gene_id "MSTRG.110657"; transcript_id "MSTRG.110657.3"; exon_number "1";
chr20	StringTie	exon	33281244	33281294	1000	+	.	gene_id "MSTRG.110657"; transcript_id "MSTRG.110657.3"; exon_number "2";
chr20	StringTie	exon	33286033	33286188	1000	+	.	gene_id "MSTRG.110657"; transcript_id "MSTRG.110657.3"; exon_number "3";
chr20	StringTie	exon	33288741	33288882	1000	+	.	gene_id "MSTRG.110657"; transcript_id "MSTRG.110657.3"; exon_number "4";
chr20	StringTie	exon	33289885	33289992	1000	+	.	gene_id "MSTRG.110657"; transcript_id "MSTRG.110657.3"; exon_number "5";
chr20	StringTie	exon	33290957	33291106	1000	+	.	gene_id "MSTRG.110657"; transcript_id "MSTRG.110657.3"; exon_number "6";
chr20	StringTie	exon	33291907	33291988	1000	+	.	gene_id "MSTRG.110657"; transcript_id "MSTRG.110657.3"; exon_number "7";
chr20	StringTie	exon	33297525	33297588	1000	+	.	gene_id "MSTRG.110657"; transcript_id "MSTRG.110657.3"; exon_number "8";
chr20	StringTie	exon	33299899	33299984	1000	+	.	gene_id "MSTRG.110657"; transcript_id "MSTRG.110657.3"; exon_number "9";
chr20	StringTie	exon	33301233	33301412	1000	+	.	gene_id "MSTRG.110657"; transcript_id "MSTRG.110657.3"; exon_number "10";
chr20	StringTie	exon	33302359	33302412	1000	+	.	gene_id "MSTRG.110657"; transcript_id "MSTRG.110657.3"; exon_number "11";
chr20	StringTie	exon	33302916	33303074	1000	+	.	gene_id "MSTRG.110657"; transcript_id "MSTRG.110657.3"; exon_number "12";
chr20	StringTie	exon	33303958	33304025	1000	+	.	gene_id "MSTRG.110657"; transcript_id "MSTRG.110657.3"; exon_number "13";
chr20	StringTie	exon	33304846	33304891	1000	+	.	gene_id "MSTRG.110657"; transcript_id "MSTRG.110657.3"; exon_number "14";
chr20	StringTie	exon	33306002	33306065	1000	+	.	gene_id "MSTRG.110657"; transcript_id "MSTRG.110657.3"; exon_number "15";
chr20	StringTie	exon	33306911	33306987	1000	+	.	gene_id "MSTRG.110657"; transcript_id "MSTRG.110657.3"; exon_number "16";
chr20	StringTie	exon	33309708	33309966	1000	+	.	gene_id "MSTRG.110657"; transcript_id "MSTRG.110657.3"; exon_number "17";
chr20	StringTie	transcript	33278176	33309879	1000	+	.	gene_id "MSTRG.110657"; transcript_id "MSTRG.110657.30";
chr20	StringTie	exon	33278176	33281700	1000	+	.	gene_id "MSTRG.110657"; transcript_id "MSTRG.110657.30"; exon_number "1";
chr20	StringTie	exon	33283053	33283260	1000	+	.	gene_id "MSTRG.110657"; transcript_id "MSTRG.110657.30"; exon_number "2";
chr20	StringTie	exon	33286033	33286188	1000	+	.	gene_id "MSTRG.110657"; transcript_id "MSTRG.110657.30"; exon_number "3";
chr20	StringTie	exon	33288741	33288882	1000	+	.	gene_id "MSTRG.110657"; transcript_id "MSTRG.110657.30"; exon_number "4";
chr20	StringTie	exon	33289885	33289992	1000	+	.	gene_id "MSTRG.110657"; transcript_id "MSTRG.110657.30"; exon_number "5";
chr20	StringTie	exon	33290957	33291106	1000	+	.	gene_id "MSTRG.110657"; transcript_id "MSTRG.110657.30"; exon_number "6";
chr20	StringTie	exon	33291907	33291988	1000	+	.	gene_id "MSTRG.110657"; transcript_id "MSTRG.110657.30"; exon_number "7";
chr20	StringTie	exon	33297525	33297588	1000	+	.	gene_id "MSTRG.110657"; transcript_id "MSTRG.110657.30"; exon_number "8";
chr20	StringTie	exon	33299899	33299984	1000	+	.	gene_id "MSTRG.110657"; transcript_id "MSTRG.110657.30"; exon_number "9";
chr20	StringTie	exon	33301233	33301412	1000	+	.	gene_id "MSTRG.110657"; transcript_id "MSTRG.110657.30"; exon_number "10";
chr20	StringTie	exon	33302359	33302412	1000	+	.	gene_id "MSTRG.110657"; transcript_id "MSTRG.110657.30"; exon_number "11";
chr20	StringTie	exon	33302916	33303074	1000	+	.	gene_id "MSTRG.110657"; transcript_id "MSTRG.110657.30"; exon_number "12";
chr20	StringTie	exon	33303958	33304025	1000	+	.	gene_id "MSTRG.110657"; transcript_id "MSTRG.110657.30"; exon_number "13";
chr20	StringTie	exon	33304846	33304891	1000	+	.	gene_id "MSTRG.110657"; transcript_id "MSTRG.110657.30"; exon_number "14";
chr20	StringTie	exon	33306002	33306065	1000	+	.	gene_id "MSTRG.110657"; transcript_id "MSTRG.110657.30"; exon_number "15";
chr20	StringTie	exon	33306911	33306987	1000	+	.	gene_id "MSTRG.110657"; transcript_id "MSTRG.110657.30"; exon_number "16";
chr20	StringTie	exon	33309708	33309879	1000	+	.	gene_id "MSTRG.110657"; transcript_id "MSTRG.110657.30"; exon_number "17";
chr20	StringTie	transcript	33280707	33309879	1000	+	.	gene_id "MSTRG.110657"; transcript_id "MSTRG.110657.31";
chr20	StringTie	exon	33280707	33281700	1000	+	.	gene_id "MSTRG.110657"; transcript_id "MSTRG.110657.31"; exon_number "1";
chr20	StringTie	exon	33283053	33283254	1000	+	.	gene_id "MSTRG.110657"; transcript_id "MSTRG.110657.31"; exon_number "2";
chr20	StringTie	exon	33286033	33286188	1000	+	.	gene_id "MSTRG.110657"; transcript_id "MSTRG.110657.31"; exon_number "3";
chr20	StringTie	exon	33288741	33288882	1000	+	.	gene_id "MSTRG.110657"; transcript_id "MSTRG.110657.31"; exon_number "4";
chr20	StringTie	exon	33289885	33289992	1000	+	.	gene_id "MSTRG.110657"; transcript_id "MSTRG.110657.31"; exon_number "5";
chr20	StringTie	exon	33290957	33291106	1000	+	.	gene_id "MSTRG.110657"; transcript_id "MSTRG.110657.31"; exon_number "6";
chr20	StringTie	exon	33291907	33291988	1000	+	.	gene_id "MSTRG.110657"; transcript_id "MSTRG.110657.31"; exon_number "7";
chr20	StringTie	exon	33297525	33297588	1000	+	.	gene_id "MSTRG.110657"; transcript_id "MSTRG.110657.31"; exon_number "8";
chr20	StringTie	exon	33299896	33299984	1000	+	.	gene_id "MSTRG.110657"; transcript_id "MSTRG.110657.31"; exon_number "9";
chr20	StringTie	exon	33301233	33301412	1000	+	.	gene_id "MSTRG.110657"; transcript_id "MSTRG.110657.31"; exon_number "10";
chr20	StringTie	exon	33302359	33302412	1000	+	.	gene_id "MSTRG.110657"; transcript_id "MSTRG.110657.31"; exon_number "11";
chr20	StringTie	exon	33302916	33303074	1000	+	.	gene_id "MSTRG.110657"; transcript_id "MSTRG.110657.31"; exon_number "12";
chr20	StringTie	exon	33303958	33304025	1000	+	.	gene_id "MSTRG.110657"; transcript_id "MSTRG.110657.31"; exon_number "13";
chr20	StringTie	exon	33304846	33304891	1000	+	.	gene_id "MSTRG.110657"; transcript_id "MSTRG.110657.31"; exon_number "14";
chr20	StringTie	exon	33306002	33306065	1000	+	.	gene_id "MSTRG.110657"; transcript_id "MSTRG.110657.31"; exon_number "15";
chr20	StringTie	exon	33306911	33306987	1000	+	.	gene_id "MSTRG.110657"; transcript_id "MSTRG.110657.31"; exon_number "16";
chr20	StringTie	exon	33309708	33309879	1000	+	.	gene_id "MSTRG.110657"; transcript_id "MSTRG.110657.31"; exon_number "17";
chr20	StringTie	transcript	33282937	33309902	1000	+	.	gene_id "MSTRG.110657"; transcript_id "MSTRG.110657.32";
chr20	StringTie	exon	33282937	33283254	1000	+	.	gene_id "MSTRG.110657"; transcript_id "MSTRG.110657.32"; exon_number "1";
chr20	StringTie	exon	33283496	33285303	1000	+	.	gene_id "MSTRG.110657"; transcript_id "MSTRG.110657.32"; exon_number "2";
chr20	StringTie	exon	33286033	33286188	1000	+	.	gene_id "MSTRG.110657"; transcript_id "MSTRG.110657.32"; exon_number "3";
chr20	StringTie	exon	33288741	33288882	1000	+	.	gene_id "MSTRG.110657"; transcript_id "MSTRG.110657.32"; exon_number "4";
chr20	StringTie	exon	33289885	33289992	1000	+	.	gene_id "MSTRG.110657"; transcript_id "MSTRG.110657.32"; exon_number "5";
chr20	StringTie	exon	33290957	33291106	1000	+	.	gene_id "MSTRG.110657"; transcript_id "MSTRG.110657.32"; exon_number "6";
chr20	StringTie	exon	33291907	33291988	1000	+	.	gene_id "MSTRG.110657"; transcript_id "MSTRG.110657.32"; exon_number "7";
chr20	StringTie	exon	33297525	33297588	1000	+	.	gene_id "MSTRG.110657"; transcript_id "MSTRG.110657.32"; exon_number "8";
chr20	StringTie	exon	33299899	33299984	1000	+	.	gene_id "MSTRG.110657"; transcript_id "MSTRG.110657.32"; exon_number "9";
chr20	StringTie	exon	33301233	33301412	1000	+	.	gene_id "MSTRG.110657"; transcript_id "MSTRG.110657.32"; exon_number "10";
chr20	StringTie	exon	33302359	33302412	1000	+	.	gene_id "MSTRG.110657"; transcript_id "MSTRG.110657.32"; exon_number "11";
chr20	StringTie	exon	33302916	33303074	1000	+	.	gene_id "MSTRG.110657"; transcript_id "MSTRG.110657.32"; exon_number "12";
chr20	StringTie	exon	33303958	33304025	1000	+	.	gene_id "MSTRG.110657"; transcript_id "MSTRG.110657.32"; exon_number "13";
chr20	StringTie	exon	33304846	33304891	1000	+	.	gene_id "MSTRG.110657"; transcript_id "MSTRG.110657.32"; exon_number "14";
chr20	StringTie	exon	33306002	33306065	1000	+	.	gene_id "MSTRG.110657"; transcript_id "MSTRG.110657.32"; exon_number "15";
chr20	StringTie	exon	33306911	33306987	1000	+	.	gene_id "MSTRG.110657"; transcript_id "MSTRG.110657.32"; exon_number "16";
chr20	StringTie	exon	33309708	33309902	1000	+	.	gene_id "MSTRG.110657"; transcript_id "MSTRG.110657.32"; exon_number "17";
chr20	StringTie	transcript	33282998	33309873	1000	+	.	gene_id "MSTRG.110657"; transcript_id "MSTRG.110657.33";
chr20	StringTie	exon	33282998	33283254	1000	+	.	gene_id "MSTRG.110657"; transcript_id "MSTRG.110657.33"; exon_number "1";
chr20	StringTie	exon	33286033	33286188	1000	+	.	gene_id "MSTRG.110657"; transcript_id "MSTRG.110657.33"; exon_number "2";
chr20	StringTie	exon	33288741	33288882	1000	+	.	gene_id "MSTRG.110657"; transcript_id "MSTRG.110657.33"; exon_number "3";
chr20	StringTie	exon	33289885	33289992	1000	+	.	gene_id "MSTRG.110657"; transcript_id "MSTRG.110657.33"; exon_number "4";
chr20	StringTie	exon	33290957	33291106	1000	+	.	gene_id "MSTRG.110657"; transcript_id "MSTRG.110657.33"; exon_number "5";
chr20	StringTie	exon	33291907	33291988	1000	+	.	gene_id "MSTRG.110657"; transcript_id "MSTRG.110657.33"; exon_number "6";
chr20	StringTie	exon	33297525	33297588	1000	+	.	gene_id "MSTRG.110657"; transcript_id "MSTRG.110657.33"; exon_number "7";
chr20	StringTie	exon	33299899	33299984	1000	+	.	gene_id "MSTRG.110657"; transcript_id "MSTRG.110657.33"; exon_number "8";
chr20	StringTie	exon	33301233	33301412	1000	+	.	gene_id "MSTRG.110657"; transcript_id "MSTRG.110657.33"; exon_number "9";
chr20	StringTie	exon	33302359	33302412	1000	+	.	gene_id "MSTRG.110657"; transcript_id "MSTRG.110657.33"; exon_number "10";
chr20	StringTie	exon	33302916	33303074	1000	+	.	gene_id "MSTRG.110657"; transcript_id "MSTRG.110657.33"; exon_number "11";
chr20	StringTie	exon	33303958	33304025	1000	+	.	gene_id "MSTRG.110657"; transcript_id "MSTRG.110657.33"; exon_number "12";
chr20	StringTie	exon	33304846	33304891	1000	+	.	gene_id "MSTRG.110657"; transcript_id "MSTRG.110657.33"; exon_number "13";
chr20	StringTie	exon	33306002	33306065	1000	+	.	gene_id "MSTRG.110657"; transcript_id "MSTRG.110657.33"; exon_number "14";
chr20	StringTie	exon	33306911	33306987	1000	+	.	gene_id "MSTRG.110657"; transcript_id "MSTRG.110657.33"; exon_number "15";
chr20	StringTie	exon	33308362	33308404	1000	+	.	gene_id "MSTRG.110657"; transcript_id "MSTRG.110657.33"; exon_number "16";
chr20	StringTie	exon	33309708	33309873	1000	+	.	gene_id "MSTRG.110657"; transcript_id "MSTRG.110657.33"; exon_number "17";
chr20	StringTie	transcript	33283002	33309918	1000	+	.	gene_id "MSTRG.110657"; transcript_id "MSTRG.110657.34";
chr20	StringTie	exon	33283002	33286188	1000	+	.	gene_id "MSTRG.110657"; transcript_id "MSTRG.110657.34"; exon_number "1";
chr20	StringTie	exon	33288713	33288882	1000	+	.	gene_id "MSTRG.110657"; transcript_id "MSTRG.110657.34"; exon_number "2";
chr20	StringTie	exon	33289885	33289992	1000	+	.	gene_id "MSTRG.110657"; transcript_id "MSTRG.110657.34"; exon_number "3";
chr20	StringTie	exon	33290556	33291988	1000	+	.	gene_id "MSTRG.110657"; transcript_id "MSTRG.110657.34"; exon_number "4";
chr20	StringTie	exon	33297525	33299984	1000	+	.	gene_id "MSTRG.110657"; transcript_id "MSTRG.110657.34"; exon_number "5";
chr20	StringTie	exon	33301233	33301412	1000	+	.	gene_id "MSTRG.110657"; transcript_id "MSTRG.110657.34"; exon_number "6";
chr20	StringTie	exon	33302359	33302412	1000	+	.	gene_id "MSTRG.110657"; transcript_id "MSTRG.110657.34"; exon_number "7";
chr20	StringTie	exon	33302916	33303074	1000	+	.	gene_id "MSTRG.110657"; transcript_id "MSTRG.110657.34"; exon_number "8";
chr20	StringTie	exon	33303958	33304025	1000	+	.	gene_id "MSTRG.110657"; transcript_id "MSTRG.110657.34"; exon_number "9";
chr20	StringTie	exon	33304846	33304891	1000	+	.	gene_id "MSTRG.110657"; transcript_id "MSTRG.110657.34"; exon_number "10";
chr20	StringTie	exon	33306002	33306065	1000	+	.	gene_id "MSTRG.110657"; transcript_id "MSTRG.110657.34"; exon_number "11";
chr20	StringTie	exon	33306911	33306987	1000	+	.	gene_id "MSTRG.110657"; transcript_id "MSTRG.110657.34"; exon_number "12";
chr20	StringTie	exon	33309708	33309918	1000	+	.	gene_id "MSTRG.110657"; transcript_id "MSTRG.110657.34"; exon_number "13";
chr20	StringTie	transcript	33283015	33309871	1000	+	.	gene_id "MSTRG.110657"; transcript_id "MSTRG.110657.35";
chr20	StringTie	exon	33283015	33283254	1000	+	.	gene_id "MSTRG.110657"; transcript_id "MSTRG.110657.35"; exon_number "1";
chr20	StringTie	exon	33286033	33286188	1000	+	.	gene_id "MSTRG.110657"; transcript_id "MSTRG.110657.35"; exon_number "2";
chr20	StringTie	exon	33288741	33288882	1000	+	.	gene_id "MSTRG.110657"; transcript_id "MSTRG.110657.35"; exon_number "3";
chr20	StringTie	exon	33289885	33289992	1000	+	.	gene_id "MSTRG.110657"; transcript_id "MSTRG.110657.35"; exon_number "4";
chr20	StringTie	exon	33290957	33291106	1000	+	.	gene_id "MSTRG.110657"; transcript_id "MSTRG.110657.35"; exon_number "5";
chr20	StringTie	exon	33291907	33291988	1000	+	.	gene_id "MSTRG.110657"; transcript_id "MSTRG.110657.35"; exon_number "6";
chr20	StringTie	exon	33297525	33297588	1000	+	.	gene_id "MSTRG.110657"; transcript_id "MSTRG.110657.35"; exon_number "7";
chr20	StringTie	exon	33299899	33299984	1000	+	.	gene_id "MSTRG.110657"; transcript_id "MSTRG.110657.35"; exon_number "8";
chr20	StringTie	exon	33301233	33301412	1000	+	.	gene_id "MSTRG.110657"; transcript_id "MSTRG.110657.35"; exon_number "9";
chr20	StringTie	exon	33302359	33302412	1000	+	.	gene_id "MSTRG.110657"; transcript_id "MSTRG.110657.35"; exon_number "10";
chr20	StringTie	exon	33302916	33303074	1000	+	.	gene_id "MSTRG.110657"; transcript_id "MSTRG.110657.35"; exon_number "11";
chr20	StringTie	exon	33303958	33304025	1000	+	.	gene_id "MSTRG.110657"; transcript_id "MSTRG.110657.35"; exon_number "12";
chr20	StringTie	exon	33304846	33304891	1000	+	.	gene_id "MSTRG.110657"; transcript_id "MSTRG.110657.35"; exon_number "13";
chr20	StringTie	exon	33306002	33306065	1000	+	.	gene_id "MSTRG.110657"; transcript_id "MSTRG.110657.35"; exon_number "14";
chr20	StringTie	exon	33306603	33306987	1000	+	.	gene_id "MSTRG.110657"; transcript_id "MSTRG.110657.35"; exon_number "15";
chr20	StringTie	exon	33309708	33309871	1000	+	.	gene_id "MSTRG.110657"; transcript_id "MSTRG.110657.35"; exon_number "16";
chr20	StringTie	transcript	33283020	33309871	1000	+	.	gene_id "MSTRG.110657"; transcript_id "MSTRG.110657.36";
chr20	StringTie	exon	33283020	33283254	1000	+	.	gene_id "MSTRG.110657"; transcript_id "MSTRG.110657.36"; exon_number "1";
chr20	StringTie	exon	33286033	33286188	1000	+	.	gene_id "MSTRG.110657"; transcript_id "MSTRG.110657.36"; exon_number "2";
chr20	StringTie	exon	33288741	33288882	1000	+	.	gene_id "MSTRG.110657"; transcript_id "MSTRG.110657.36"; exon_number "3";
chr20	StringTie	exon	33289885	33290736	1000	+	.	gene_id "MSTRG.110657"; transcript_id "MSTRG.110657.36"; exon_number "4";
chr20	StringTie	exon	33290957	33291106	1000	+	.	gene_id "MSTRG.110657"; transcript_id "MSTRG.110657.36"; exon_number "5";
chr20	StringTie	exon	33291907	33291988	1000	+	.	gene_id "MSTRG.110657"; transcript_id "MSTRG.110657.36"; exon_number "6";
chr20	StringTie	exon	33297525	33297588	1000	+	.	gene_id "MSTRG.110657"; transcript_id "MSTRG.110657.36"; exon_number "7";
chr20	StringTie	exon	33299899	33299984	1000	+	.	gene_id "MSTRG.110657"; transcript_id "MSTRG.110657.36"; exon_number "8";
chr20	StringTie	exon	33301233	33301412	1000	+	.	gene_id "MSTRG.110657"; transcript_id "MSTRG.110657.36"; exon_number "9";
chr20	StringTie	exon	33302359	33302412	1000	+	.	gene_id "MSTRG.110657"; transcript_id "MSTRG.110657.36"; exon_number "10";
chr20	StringTie	exon	33302916	33303074	1000	+	.	gene_id "MSTRG.110657"; transcript_id "MSTRG.110657.36"; exon_number "11";
chr20	StringTie	exon	33303958	33304025	1000	+	.	gene_id "MSTRG.110657"; transcript_id "MSTRG.110657.36"; exon_number "12";
chr20	StringTie	exon	33304846	33304891	1000	+	.	gene_id "MSTRG.110657"; transcript_id "MSTRG.110657.36"; exon_number "13";
chr20	StringTie	exon	33306002	33306065	1000	+	.	gene_id "MSTRG.110657"; transcript_id "MSTRG.110657.36"; exon_number "14";
chr20	StringTie	exon	33306911	33306987	1000	+	.	gene_id "MSTRG.110657"; transcript_id "MSTRG.110657.36"; exon_number "15";
chr20	StringTie	exon	33309708	33309871	1000	+	.	gene_id "MSTRG.110657"; transcript_id "MSTRG.110657.36"; exon_number "16";
chr20	StringTie	transcript	33283020	33309886	1000	+	.	gene_id "MSTRG.110657"; transcript_id "MSTRG.110657.37";
chr20	StringTie	exon	33283020	33283254	1000	+	.	gene_id "MSTRG.110657"; transcript_id "MSTRG.110657.37"; exon_number "1";
chr20	StringTie	exon	33286074	33286188	1000	+	.	gene_id "MSTRG.110657"; transcript_id "MSTRG.110657.37"; exon_number "2";
chr20	StringTie	exon	33288741	33288882	1000	+	.	gene_id "MSTRG.110657"; transcript_id "MSTRG.110657.37"; exon_number "3";
chr20	StringTie	exon	33289885	33289992	1000	+	.	gene_id "MSTRG.110657"; transcript_id "MSTRG.110657.37"; exon_number "4";
chr20	StringTie	exon	33290957	33291106	1000	+	.	gene_id "MSTRG.110657"; transcript_id "MSTRG.110657.37"; exon_number "5";
chr20	StringTie	exon	33291907	33291988	1000	+	.	gene_id "MSTRG.110657"; transcript_id "MSTRG.110657.37"; exon_number "6";
chr20	StringTie	exon	33297525	33297588	1000	+	.	gene_id "MSTRG.110657"; transcript_id "MSTRG.110657.37"; exon_number "7";
chr20	StringTie	exon	33299899	33299984	1000	+	.	gene_id "MSTRG.110657"; transcript_id "MSTRG.110657.37"; exon_number "8";
chr20	StringTie	exon	33301233	33301412	1000	+	.	gene_id "MSTRG.110657"; transcript_id "MSTRG.110657.37"; exon_number "9";
chr20	StringTie	exon	33302359	33302412	1000	+	.	gene_id "MSTRG.110657"; transcript_id "MSTRG.110657.37"; exon_number "10";
chr20	StringTie	exon	33302615	33302748	1000	+	.	gene_id "MSTRG.110657"; transcript_id "MSTRG.110657.37"; exon_number "11";
chr20	StringTie	exon	33302916	33303074	1000	+	.	gene_id "MSTRG.110657"; transcript_id "MSTRG.110657.37"; exon_number "12";
chr20	StringTie	exon	33303958	33304025	1000	+	.	gene_id "MSTRG.110657"; transcript_id "MSTRG.110657.37"; exon_number "13";
chr20	StringTie	exon	33304846	33304891	1000	+	.	gene_id "MSTRG.110657"; transcript_id "MSTRG.110657.37"; exon_number "14";
chr20	StringTie	exon	33306002	33306065	1000	+	.	gene_id "MSTRG.110657"; transcript_id "MSTRG.110657.37"; exon_number "15";
chr20	StringTie	exon	33306911	33306987	1000	+	.	gene_id "MSTRG.110657"; transcript_id "MSTRG.110657.37"; exon_number "16";
chr20	StringTie	exon	33309708	33309886	1000	+	.	gene_id "MSTRG.110657"; transcript_id "MSTRG.110657.37"; exon_number "17";
chr20	StringTie	transcript	33283040	33309880	1000	+	.	gene_id "MSTRG.110657"; transcript_id "MSTRG.110657.38";
chr20	StringTie	exon	33283040	33283260	1000	+	.	gene_id "MSTRG.110657"; transcript_id "MSTRG.110657.38"; exon_number "1";
chr20	StringTie	exon	33286033	33286188	1000	+	.	gene_id "MSTRG.110657"; transcript_id "MSTRG.110657.38"; exon_number "2";
chr20	StringTie	exon	33288741	33288882	1000	+	.	gene_id "MSTRG.110657"; transcript_id "MSTRG.110657.38"; exon_number "3";
chr20	StringTie	exon	33289885	33289992	1000	+	.	gene_id "MSTRG.110657"; transcript_id "MSTRG.110657.38"; exon_number "4";
chr20	StringTie	exon	33290957	33291106	1000	+	.	gene_id "MSTRG.110657"; transcript_id "MSTRG.110657.38"; exon_number "5";
chr20	StringTie	exon	33291907	33291988	1000	+	.	gene_id "MSTRG.110657"; transcript_id "MSTRG.110657.38"; exon_number "6";
chr20	StringTie	exon	33297525	33297588	1000	+	.	gene_id "MSTRG.110657"; transcript_id "MSTRG.110657.38"; exon_number "7";
chr20	StringTie	exon	33299899	33299984	1000	+	.	gene_id "MSTRG.110657"; transcript_id "MSTRG.110657.38"; exon_number "8";
chr20	StringTie	exon	33301233	33301412	1000	+	.	gene_id "MSTRG.110657"; transcript_id "MSTRG.110657.38"; exon_number "9";
chr20	StringTie	exon	33302359	33302412	1000	+	.	gene_id "MSTRG.110657"; transcript_id "MSTRG.110657.38"; exon_number "10";
chr20	StringTie	exon	33302916	33303074	1000	+	.	gene_id "MSTRG.110657"; transcript_id "MSTRG.110657.38"; exon_number "11";
chr20	StringTie	exon	33303958	33304025	1000	+	.	gene_id "MSTRG.110657"; transcript_id "MSTRG.110657.38"; exon_number "12";
chr20	StringTie	exon	33304846	33304891	1000	+	.	gene_id "MSTRG.110657"; transcript_id "MSTRG.110657.38"; exon_number "13";
chr20	StringTie	exon	33306002	33306065	1000	+	.	gene_id "MSTRG.110657"; transcript_id "MSTRG.110657.38"; exon_number "14";
chr20	StringTie	exon	33306911	33306986	1000	+	.	gene_id "MSTRG.110657"; transcript_id "MSTRG.110657.38"; exon_number "15";
chr20	StringTie	exon	33308352	33308408	1000	+	.	gene_id "MSTRG.110657"; transcript_id "MSTRG.110657.38"; exon_number "16";
chr20	StringTie	exon	33309708	33309880	1000	+	.	gene_id "MSTRG.110657"; transcript_id "MSTRG.110657.38"; exon_number "17";
chr20	StringTie	transcript	33283096	33309874	1000	+	.	gene_id "MSTRG.110657"; transcript_id "MSTRG.110657.39";
chr20	StringTie	exon	33283096	33283260	1000	+	.	gene_id "MSTRG.110657"; transcript_id "MSTRG.110657.39"; exon_number "1";
chr20	StringTie	exon	33286033	33286188	1000	+	.	gene_id "MSTRG.110657"; transcript_id "MSTRG.110657.39"; exon_number "2";
chr20	StringTie	exon	33288741	33288882	1000	+	.	gene_id "MSTRG.110657"; transcript_id "MSTRG.110657.39"; exon_number "3";
chr20	StringTie	exon	33289885	33289992	1000	+	.	gene_id "MSTRG.110657"; transcript_id "MSTRG.110657.39"; exon_number "4";
chr20	StringTie	exon	33290957	33291106	1000	+	.	gene_id "MSTRG.110657"; transcript_id "MSTRG.110657.39"; exon_number "5";
chr20	StringTie	exon	33291259	33291295	1000	+	.	gene_id "MSTRG.110657"; transcript_id "MSTRG.110657.39"; exon_number "6";
chr20	StringTie	exon	33291907	33291988	1000	+	.	gene_id "MSTRG.110657"; transcript_id "MSTRG.110657.39"; exon_number "7";
chr20	StringTie	exon	33297525	33297588	1000	+	.	gene_id "MSTRG.110657"; transcript_id "MSTRG.110657.39"; exon_number "8";
chr20	StringTie	exon	33299899	33299984	1000	+	.	gene_id "MSTRG.110657"; transcript_id "MSTRG.110657.39"; exon_number "9";
chr20	StringTie	exon	33301233	33301412	1000	+	.	gene_id "MSTRG.110657"; transcript_id "MSTRG.110657.39"; exon_number "10";
chr20	StringTie	exon	33302359	33302412	1000	+	.	gene_id "MSTRG.110657"; transcript_id "MSTRG.110657.39"; exon_number "11";
chr20	StringTie	exon	33302916	33303074	1000	+	.	gene_id "MSTRG.110657"; transcript_id "MSTRG.110657.39"; exon_number "12";
chr20	StringTie	exon	33303958	33304025	1000	+	.	gene_id "MSTRG.110657"; transcript_id "MSTRG.110657.39"; exon_number "13";
chr20	StringTie	exon	33304846	33304891	1000	+	.	gene_id "MSTRG.110657"; transcript_id "MSTRG.110657.39"; exon_number "14";
chr20	StringTie	exon	33306002	33306065	1000	+	.	gene_id "MSTRG.110657"; transcript_id "MSTRG.110657.39"; exon_number "15";
chr20	StringTie	exon	33306911	33306987	1000	+	.	gene_id "MSTRG.110657"; transcript_id "MSTRG.110657.39"; exon_number "16";
chr20	StringTie	exon	33309708	33309874	1000	+	.	gene_id "MSTRG.110657"; transcript_id "MSTRG.110657.39"; exon_number "17";
chr20	StringTie	transcript	33273404	33309903	1000	+	.	gene_id "MSTRG.110657"; transcript_id "MSTRG.110657.4";
chr20	StringTie	exon	33273404	33273654	1000	+	.	gene_id "MSTRG.110657"; transcript_id "MSTRG.110657.4"; exon_number "1";
chr20	StringTie	exon	33281244	33281700	1000	+	.	gene_id "MSTRG.110657"; transcript_id "MSTRG.110657.4"; exon_number "2";
chr20	StringTie	exon	33283025	33283254	1000	+	.	gene_id "MSTRG.110657"; transcript_id "MSTRG.110657.4"; exon_number "3";
chr20	StringTie	exon	33286033	33286188	1000	+	.	gene_id "MSTRG.110657"; transcript_id "MSTRG.110657.4"; exon_number "4";
chr20	StringTie	exon	33288741	33288882	1000	+	.	gene_id "MSTRG.110657"; transcript_id "MSTRG.110657.4"; exon_number "5";
chr20	StringTie	exon	33289885	33289992	1000	+	.	gene_id "MSTRG.110657"; transcript_id "MSTRG.110657.4"; exon_number "6";
chr20	StringTie	exon	33290957	33291106	1000	+	.	gene_id "MSTRG.110657"; transcript_id "MSTRG.110657.4"; exon_number "7";
chr20	StringTie	exon	33291907	33291988	1000	+	.	gene_id "MSTRG.110657"; transcript_id "MSTRG.110657.4"; exon_number "8";
chr20	StringTie	exon	33297525	33297588	1000	+	.	gene_id "MSTRG.110657"; transcript_id "MSTRG.110657.4"; exon_number "9";
chr20	StringTie	exon	33299899	33299984	1000	+	.	gene_id "MSTRG.110657"; transcript_id "MSTRG.110657.4"; exon_number "10";
chr20	StringTie	exon	33301233	33301412	1000	+	.	gene_id "MSTRG.110657"; transcript_id "MSTRG.110657.4"; exon_number "11";
chr20	StringTie	exon	33302359	33302412	1000	+	.	gene_id "MSTRG.110657"; transcript_id "MSTRG.110657.4"; exon_number "12";
chr20	StringTie	exon	33302916	33303074	1000	+	.	gene_id "MSTRG.110657"; transcript_id "MSTRG.110657.4"; exon_number "13";
chr20	StringTie	exon	33303958	33304025	1000	+	.	gene_id "MSTRG.110657"; transcript_id "MSTRG.110657.4"; exon_number "14";
chr20	StringTie	exon	33304846	33304891	1000	+	.	gene_id "MSTRG.110657"; transcript_id "MSTRG.110657.4"; exon_number "15";
chr20	StringTie	exon	33306002	33306065	1000	+	.	gene_id "MSTRG.110657"; transcript_id "MSTRG.110657.4"; exon_number "16";
chr20	StringTie	exon	33306911	33306987	1000	+	.	gene_id "MSTRG.110657"; transcript_id "MSTRG.110657.4"; exon_number "17";
chr20	StringTie	exon	33309708	33309903	1000	+	.	gene_id "MSTRG.110657"; transcript_id "MSTRG.110657.4"; exon_number "18";
chr20	StringTie	transcript	33283146	33309916	1000	+	.	gene_id "MSTRG.110657"; transcript_id "MSTRG.110657.41";
chr20	StringTie	exon	33283146	33283254	1000	+	.	gene_id "MSTRG.110657"; transcript_id "MSTRG.110657.41"; exon_number "1";
chr20	StringTie	exon	33286033	33286188	1000	+	.	gene_id "MSTRG.110657"; transcript_id "MSTRG.110657.41"; exon_number "2";
chr20	StringTie	exon	33288741	33288882	1000	+	.	gene_id "MSTRG.110657"; transcript_id "MSTRG.110657.41"; exon_number "3";
chr20	StringTie	exon	33289885	33289992	1000	+	.	gene_id "MSTRG.110657"; transcript_id "MSTRG.110657.41"; exon_number "4";
chr20	StringTie	exon	33290957	33291106	1000	+	.	gene_id "MSTRG.110657"; transcript_id "MSTRG.110657.41"; exon_number "5";
chr20	StringTie	exon	33291907	33291988	1000	+	.	gene_id "MSTRG.110657"; transcript_id "MSTRG.110657.41"; exon_number "6";
chr20	StringTie	exon	33297525	33297588	1000	+	.	gene_id "MSTRG.110657"; transcript_id "MSTRG.110657.41"; exon_number "7";
chr20	StringTie	exon	33299899	33299984	1000	+	.	gene_id "MSTRG.110657"; transcript_id "MSTRG.110657.41"; exon_number "8";
chr20	StringTie	exon	33301233	33301412	1000	+	.	gene_id "MSTRG.110657"; transcript_id "MSTRG.110657.41"; exon_number "9";
chr20	StringTie	exon	33302359	33302412	1000	+	.	gene_id "MSTRG.110657"; transcript_id "MSTRG.110657.41"; exon_number "10";
chr20	StringTie	exon	33302976	33303074	1000	+	.	gene_id "MSTRG.110657"; transcript_id "MSTRG.110657.41"; exon_number "11";
chr20	StringTie	exon	33303958	33304025	1000	+	.	gene_id "MSTRG.110657"; transcript_id "MSTRG.110657.41"; exon_number "12";
chr20	StringTie	exon	33304846	33304891	1000	+	.	gene_id "MSTRG.110657"; transcript_id "MSTRG.110657.41"; exon_number "13";
chr20	StringTie	exon	33306002	33306065	1000	+	.	gene_id "MSTRG.110657"; transcript_id "MSTRG.110657.41"; exon_number "14";
chr20	StringTie	exon	33309708	33309916	1000	+	.	gene_id "MSTRG.110657"; transcript_id "MSTRG.110657.41"; exon_number "15";
chr20	StringTie	transcript	33283155	33309902	1000	+	.	gene_id "MSTRG.110657"; transcript_id "MSTRG.110657.42";
chr20	StringTie	exon	33283155	33283254	1000	+	.	gene_id "MSTRG.110657"; transcript_id "MSTRG.110657.42"; exon_number "1";
chr20	StringTie	exon	33285135	33286188	1000	+	.	gene_id "MSTRG.110657"; transcript_id "MSTRG.110657.42"; exon_number "2";
chr20	StringTie	exon	33288741	33288882	1000	+	.	gene_id "MSTRG.110657"; transcript_id "MSTRG.110657.42"; exon_number "3";
chr20	StringTie	exon	33289885	33289992	1000	+	.	gene_id "MSTRG.110657"; transcript_id "MSTRG.110657.42"; exon_number "4";
chr20	StringTie	exon	33290957	33291106	1000	+	.	gene_id "MSTRG.110657"; transcript_id "MSTRG.110657.42"; exon_number "5";
chr20	StringTie	exon	33291907	33291988	1000	+	.	gene_id "MSTRG.110657"; transcript_id "MSTRG.110657.42"; exon_number "6";
chr20	StringTie	exon	33297525	33297588	1000	+	.	gene_id "MSTRG.110657"; transcript_id "MSTRG.110657.42"; exon_number "7";
chr20	StringTie	exon	33299899	33299984	1000	+	.	gene_id "MSTRG.110657"; transcript_id "MSTRG.110657.42"; exon_number "8";
chr20	StringTie	exon	33301233	33301412	1000	+	.	gene_id "MSTRG.110657"; transcript_id "MSTRG.110657.42"; exon_number "9";
chr20	StringTie	exon	33302359	33302412	1000	+	.	gene_id "MSTRG.110657"; transcript_id "MSTRG.110657.42"; exon_number "10";
chr20	StringTie	exon	33302916	33303074	1000	+	.	gene_id "MSTRG.110657"; transcript_id "MSTRG.110657.42"; exon_number "11";
chr20	StringTie	exon	33303958	33304025	1000	+	.	gene_id "MSTRG.110657"; transcript_id "MSTRG.110657.42"; exon_number "12";
chr20	StringTie	exon	33304846	33304891	1000	+	.	gene_id "MSTRG.110657"; transcript_id "MSTRG.110657.42"; exon_number "13";
chr20	StringTie	exon	33306002	33306065	1000	+	.	gene_id "MSTRG.110657"; transcript_id "MSTRG.110657.42"; exon_number "14";
chr20	StringTie	exon	33306911	33306987	1000	+	.	gene_id "MSTRG.110657"; transcript_id "MSTRG.110657.42"; exon_number "15";
chr20	StringTie	exon	33309708	33309902	1000	+	.	gene_id "MSTRG.110657"; transcript_id "MSTRG.110657.42"; exon_number "16";
chr20	StringTie	transcript	33283156	33309871	1000	+	.	gene_id "MSTRG.110657"; transcript_id "MSTRG.110657.43";
chr20	StringTie	exon	33283156	33283254	1000	+	.	gene_id "MSTRG.110657"; transcript_id "MSTRG.110657.43"; exon_number "1";
chr20	StringTie	exon	33286033	33286188	1000	+	.	gene_id "MSTRG.110657"; transcript_id "MSTRG.110657.43"; exon_number "2";
chr20	StringTie	exon	33288741	33288882	1000	+	.	gene_id "MSTRG.110657"; transcript_id "MSTRG.110657.43"; exon_number "3";
chr20	StringTie	exon	33289885	33289992	1000	+	.	gene_id "MSTRG.110657"; transcript_id "MSTRG.110657.43"; exon_number "4";
chr20	StringTie	exon	33291907	33291988	1000	+	.	gene_id "MSTRG.110657"; transcript_id "MSTRG.110657.43"; exon_number "5";
chr20	StringTie	exon	33297525	33297588	1000	+	.	gene_id "MSTRG.110657"; transcript_id "MSTRG.110657.43"; exon_number "6";
chr20	StringTie	exon	33299899	33299984	1000	+	.	gene_id "MSTRG.110657"; transcript_id "MSTRG.110657.43"; exon_number "7";
chr20	StringTie	exon	33301233	33301412	1000	+	.	gene_id "MSTRG.110657"; transcript_id "MSTRG.110657.43"; exon_number "8";
chr20	StringTie	exon	33302359	33302412	1000	+	.	gene_id "MSTRG.110657"; transcript_id "MSTRG.110657.43"; exon_number "9";
chr20	StringTie	exon	33302916	33303074	1000	+	.	gene_id "MSTRG.110657"; transcript_id "MSTRG.110657.43"; exon_number "10";
chr20	StringTie	exon	33303958	33304025	1000	+	.	gene_id "MSTRG.110657"; transcript_id "MSTRG.110657.43"; exon_number "11";
chr20	StringTie	exon	33304846	33304891	1000	+	.	gene_id "MSTRG.110657"; transcript_id "MSTRG.110657.43"; exon_number "12";
chr20	StringTie	exon	33306002	33306065	1000	+	.	gene_id "MSTRG.110657"; transcript_id "MSTRG.110657.43"; exon_number "13";
chr20	StringTie	exon	33306911	33306987	1000	+	.	gene_id "MSTRG.110657"; transcript_id "MSTRG.110657.43"; exon_number "14";
chr20	StringTie	exon	33309708	33309871	1000	+	.	gene_id "MSTRG.110657"; transcript_id "MSTRG.110657.43"; exon_number "15";
chr20	StringTie	transcript	33283523	33309884	1000	+	.	gene_id "MSTRG.110657"; transcript_id "MSTRG.110657.44";
chr20	StringTie	exon	33283523	33283682	1000	+	.	gene_id "MSTRG.110657"; transcript_id "MSTRG.110657.44"; exon_number "1";
chr20	StringTie	exon	33286033	33286188	1000	+	.	gene_id "MSTRG.110657"; transcript_id "MSTRG.110657.44"; exon_number "2";
chr20	StringTie	exon	33288741	33288882	1000	+	.	gene_id "MSTRG.110657"; transcript_id "MSTRG.110657.44"; exon_number "3";
chr20	StringTie	exon	33289885	33289992	1000	+	.	gene_id "MSTRG.110657"; transcript_id "MSTRG.110657.44"; exon_number "4";
chr20	StringTie	exon	33290957	33291106	1000	+	.	gene_id "MSTRG.110657"; transcript_id "MSTRG.110657.44"; exon_number "5";
chr20	StringTie	exon	33291907	33291988	1000	+	.	gene_id "MSTRG.110657"; transcript_id "MSTRG.110657.44"; exon_number "6";
chr20	StringTie	exon	33297525	33297588	1000	+	.	gene_id "MSTRG.110657"; transcript_id "MSTRG.110657.44"; exon_number "7";
chr20	StringTie	exon	33299899	33299984	1000	+	.	gene_id "MSTRG.110657"; transcript_id "MSTRG.110657.44"; exon_number "8";
chr20	StringTie	exon	33301233	33301412	1000	+	.	gene_id "MSTRG.110657"; transcript_id "MSTRG.110657.44"; exon_number "9";
chr20	StringTie	exon	33302359	33302412	1000	+	.	gene_id "MSTRG.110657"; transcript_id "MSTRG.110657.44"; exon_number "10";
chr20	StringTie	exon	33302916	33303074	1000	+	.	gene_id "MSTRG.110657"; transcript_id "MSTRG.110657.44"; exon_number "11";
chr20	StringTie	exon	33303958	33304025	1000	+	.	gene_id "MSTRG.110657"; transcript_id "MSTRG.110657.44"; exon_number "12";
chr20	StringTie	exon	33304846	33304891	1000	+	.	gene_id "MSTRG.110657"; transcript_id "MSTRG.110657.44"; exon_number "13";
chr20	StringTie	exon	33306002	33306065	1000	+	.	gene_id "MSTRG.110657"; transcript_id "MSTRG.110657.44"; exon_number "14";
chr20	StringTie	exon	33306911	33306987	1000	+	.	gene_id "MSTRG.110657"; transcript_id "MSTRG.110657.44"; exon_number "15";
chr20	StringTie	exon	33309708	33309884	1000	+	.	gene_id "MSTRG.110657"; transcript_id "MSTRG.110657.44"; exon_number "16";
chr20	StringTie	transcript	33285001	33309877	1000	+	.	gene_id "MSTRG.110657"; transcript_id "MSTRG.110657.45";
chr20	StringTie	exon	33285001	33285308	1000	+	.	gene_id "MSTRG.110657"; transcript_id "MSTRG.110657.45"; exon_number "1";
chr20	StringTie	exon	33286033	33286188	1000	+	.	gene_id "MSTRG.110657"; transcript_id "MSTRG.110657.45"; exon_number "2";
chr20	StringTie	exon	33288741	33288882	1000	+	.	gene_id "MSTRG.110657"; transcript_id "MSTRG.110657.45"; exon_number "3";
chr20	StringTie	exon	33289885	33289992	1000	+	.	gene_id "MSTRG.110657"; transcript_id "MSTRG.110657.45"; exon_number "4";
chr20	StringTie	exon	33290957	33291106	1000	+	.	gene_id "MSTRG.110657"; transcript_id "MSTRG.110657.45"; exon_number "5";
chr20	StringTie	exon	33291907	33291988	1000	+	.	gene_id "MSTRG.110657"; transcript_id "MSTRG.110657.45"; exon_number "6";
chr20	StringTie	exon	33297525	33297588	1000	+	.	gene_id "MSTRG.110657"; transcript_id "MSTRG.110657.45"; exon_number "7";
chr20	StringTie	exon	33299899	33299984	1000	+	.	gene_id "MSTRG.110657"; transcript_id "MSTRG.110657.45"; exon_number "8";
chr20	StringTie	exon	33301233	33301412	1000	+	.	gene_id "MSTRG.110657"; transcript_id "MSTRG.110657.45"; exon_number "9";
chr20	StringTie	exon	33302359	33302412	1000	+	.	gene_id "MSTRG.110657"; transcript_id "MSTRG.110657.45"; exon_number "10";
chr20	StringTie	exon	33302916	33303074	1000	+	.	gene_id "MSTRG.110657"; transcript_id "MSTRG.110657.45"; exon_number "11";
chr20	StringTie	exon	33303958	33304025	1000	+	.	gene_id "MSTRG.110657"; transcript_id "MSTRG.110657.45"; exon_number "12";
chr20	StringTie	exon	33304846	33304891	1000	+	.	gene_id "MSTRG.110657"; transcript_id "MSTRG.110657.45"; exon_number "13";
chr20	StringTie	exon	33306002	33306065	1000	+	.	gene_id "MSTRG.110657"; transcript_id "MSTRG.110657.45"; exon_number "14";
chr20	StringTie	exon	33306911	33306987	1000	+	.	gene_id "MSTRG.110657"; transcript_id "MSTRG.110657.45"; exon_number "15";
chr20	StringTie	exon	33309708	33309877	1000	+	.	gene_id "MSTRG.110657"; transcript_id "MSTRG.110657.45"; exon_number "16";
chr20	StringTie	transcript	33290964	33306052	1000	+	.	gene_id "MSTRG.110657"; transcript_id "MSTRG.110657.46";
chr20	StringTie	exon	33290964	33291106	1000	+	.	gene_id "MSTRG.110657"; transcript_id "MSTRG.110657.46"; exon_number "1";
chr20	StringTie	exon	33291907	33291988	1000	+	.	gene_id "MSTRG.110657"; transcript_id "MSTRG.110657.46"; exon_number "2";
chr20	StringTie	exon	33297525	33297588	1000	+	.	gene_id "MSTRG.110657"; transcript_id "MSTRG.110657.46"; exon_number "3";
chr20	StringTie	exon	33299899	33299984	1000	+	.	gene_id "MSTRG.110657"; transcript_id "MSTRG.110657.46"; exon_number "4";
chr20	StringTie	exon	33301233	33301412	1000	+	.	gene_id "MSTRG.110657"; transcript_id "MSTRG.110657.46"; exon_number "5";
chr20	StringTie	exon	33302359	33302412	1000	+	.	gene_id "MSTRG.110657"; transcript_id "MSTRG.110657.46"; exon_number "6";
chr20	StringTie	exon	33303958	33304025	1000	+	.	gene_id "MSTRG.110657"; transcript_id "MSTRG.110657.46"; exon_number "7";
chr20	StringTie	exon	33304846	33304891	1000	+	.	gene_id "MSTRG.110657"; transcript_id "MSTRG.110657.46"; exon_number "8";
chr20	StringTie	exon	33306002	33306052	1000	+	.	gene_id "MSTRG.110657"; transcript_id "MSTRG.110657.46"; exon_number "9";
chr20	StringTie	transcript	33298459	33309872	1000	+	.	gene_id "MSTRG.110657"; transcript_id "MSTRG.110657.47";
chr20	StringTie	exon	33298459	33299227	1000	+	.	gene_id "MSTRG.110657"; transcript_id "MSTRG.110657.47"; exon_number "1";
chr20	StringTie	exon	33299899	33299984	1000	+	.	gene_id "MSTRG.110657"; transcript_id "MSTRG.110657.47"; exon_number "2";
chr20	StringTie	exon	33301233	33301412	1000	+	.	gene_id "MSTRG.110657"; transcript_id "MSTRG.110657.47"; exon_number "3";
chr20	StringTie	exon	33302359	33302412	1000	+	.	gene_id "MSTRG.110657"; transcript_id "MSTRG.110657.47"; exon_number "4";
chr20	StringTie	exon	33302976	33303074	1000	+	.	gene_id "MSTRG.110657"; transcript_id "MSTRG.110657.47"; exon_number "5";
chr20	StringTie	exon	33303958	33304025	1000	+	.	gene_id "MSTRG.110657"; transcript_id "MSTRG.110657.47"; exon_number "6";
chr20	StringTie	exon	33304846	33304891	1000	+	.	gene_id "MSTRG.110657"; transcript_id "MSTRG.110657.47"; exon_number "7";
chr20	StringTie	exon	33306002	33306065	1000	+	.	gene_id "MSTRG.110657"; transcript_id "MSTRG.110657.47"; exon_number "8";
chr20	StringTie	exon	33309708	33309872	1000	+	.	gene_id "MSTRG.110657"; transcript_id "MSTRG.110657.47"; exon_number "9";
chr20	StringTie	transcript	33273435	33309960	1000	+	.	gene_id "MSTRG.110657"; transcript_id "MSTRG.110657.5";
chr20	StringTie	exon	33273435	33273654	1000	+	.	gene_id "MSTRG.110657"; transcript_id "MSTRG.110657.5"; exon_number "1";
chr20	StringTie	exon	33283053	33283254	1000	+	.	gene_id "MSTRG.110657"; transcript_id "MSTRG.110657.5"; exon_number "2";
chr20	StringTie	exon	33286033	33286188	1000	+	.	gene_id "MSTRG.110657"; transcript_id "MSTRG.110657.5"; exon_number "3";
chr20	StringTie	exon	33288741	33288882	1000	+	.	gene_id "MSTRG.110657"; transcript_id "MSTRG.110657.5"; exon_number "4";
chr20	StringTie	exon	33289885	33289992	1000	+	.	gene_id "MSTRG.110657"; transcript_id "MSTRG.110657.5"; exon_number "5";
chr20	StringTie	exon	33290957	33291106	1000	+	.	gene_id "MSTRG.110657"; transcript_id "MSTRG.110657.5"; exon_number "6";
chr20	StringTie	exon	33291907	33291988	1000	+	.	gene_id "MSTRG.110657"; transcript_id "MSTRG.110657.5"; exon_number "7";
chr20	StringTie	exon	33297525	33297588	1000	+	.	gene_id "MSTRG.110657"; transcript_id "MSTRG.110657.5"; exon_number "8";
chr20	StringTie	exon	33299899	33299984	1000	+	.	gene_id "MSTRG.110657"; transcript_id "MSTRG.110657.5"; exon_number "9";
chr20	StringTie	exon	33301233	33301412	1000	+	.	gene_id "MSTRG.110657"; transcript_id "MSTRG.110657.5"; exon_number "10";
chr20	StringTie	exon	33302359	33302412	1000	+	.	gene_id "MSTRG.110657"; transcript_id "MSTRG.110657.5"; exon_number "11";
chr20	StringTie	exon	33302916	33303074	1000	+	.	gene_id "MSTRG.110657"; transcript_id "MSTRG.110657.5"; exon_number "12";
chr20	StringTie	exon	33303958	33304025	1000	+	.	gene_id "MSTRG.110657"; transcript_id "MSTRG.110657.5"; exon_number "13";
chr20	StringTie	exon	33304846	33304891	1000	+	.	gene_id "MSTRG.110657"; transcript_id "MSTRG.110657.5"; exon_number "14";
chr20	StringTie	exon	33306002	33306065	1000	+	.	gene_id "MSTRG.110657"; transcript_id "MSTRG.110657.5"; exon_number "15";
chr20	StringTie	exon	33306911	33306987	1000	+	.	gene_id "MSTRG.110657"; transcript_id "MSTRG.110657.5"; exon_number "16";
chr20	StringTie	exon	33309708	33309960	1000	+	.	gene_id "MSTRG.110657"; transcript_id "MSTRG.110657.5"; exon_number "17";
chr20	StringTie	transcript	33273447	33309935	1000	+	.	gene_id "MSTRG.110657"; transcript_id "MSTRG.110657.6";
chr20	StringTie	exon	33273447	33273654	1000	+	.	gene_id "MSTRG.110657"; transcript_id "MSTRG.110657.6"; exon_number "1";
chr20	StringTie	exon	33281244	33281700	1000	+	.	gene_id "MSTRG.110657"; transcript_id "MSTRG.110657.6"; exon_number "2";
chr20	StringTie	exon	33283053	33283254	1000	+	.	gene_id "MSTRG.110657"; transcript_id "MSTRG.110657.6"; exon_number "3";
chr20	StringTie	exon	33286033	33286188	1000	+	.	gene_id "MSTRG.110657"; transcript_id "MSTRG.110657.6"; exon_number "4";
chr20	StringTie	exon	33288741	33288882	1000	+	.	gene_id "MSTRG.110657"; transcript_id "MSTRG.110657.6"; exon_number "5";
chr20	StringTie	exon	33289885	33289992	1000	+	.	gene_id "MSTRG.110657"; transcript_id "MSTRG.110657.6"; exon_number "6";
chr20	StringTie	exon	33290957	33291106	1000	+	.	gene_id "MSTRG.110657"; transcript_id "MSTRG.110657.6"; exon_number "7";
chr20	StringTie	exon	33291907	33291988	1000	+	.	gene_id "MSTRG.110657"; transcript_id "MSTRG.110657.6"; exon_number "8";
chr20	StringTie	exon	33297525	33297588	1000	+	.	gene_id "MSTRG.110657"; transcript_id "MSTRG.110657.6"; exon_number "9";
chr20	StringTie	exon	33299899	33299984	1000	+	.	gene_id "MSTRG.110657"; transcript_id "MSTRG.110657.6"; exon_number "10";
chr20	StringTie	exon	33301233	33301412	1000	+	.	gene_id "MSTRG.110657"; transcript_id "MSTRG.110657.6"; exon_number "11";
chr20	StringTie	exon	33302359	33302412	1000	+	.	gene_id "MSTRG.110657"; transcript_id "MSTRG.110657.6"; exon_number "12";
chr20	StringTie	exon	33302916	33303074	1000	+	.	gene_id "MSTRG.110657"; transcript_id "MSTRG.110657.6"; exon_number "13";
chr20	StringTie	exon	33303958	33304025	1000	+	.	gene_id "MSTRG.110657"; transcript_id "MSTRG.110657.6"; exon_number "14";
chr20	StringTie	exon	33304846	33304891	1000	+	.	gene_id "MSTRG.110657"; transcript_id "MSTRG.110657.6"; exon_number "15";
chr20	StringTie	exon	33306002	33306065	1000	+	.	gene_id "MSTRG.110657"; transcript_id "MSTRG.110657.6"; exon_number "16";
chr20	StringTie	exon	33306911	33306987	1000	+	.	gene_id "MSTRG.110657"; transcript_id "MSTRG.110657.6"; exon_number "17";
chr20	StringTie	exon	33309708	33309935	1000	+	.	gene_id "MSTRG.110657"; transcript_id "MSTRG.110657.6"; exon_number "18";
chr20	StringTie	transcript	33273451	33309919	1000	+	.	gene_id "MSTRG.110657"; transcript_id "MSTRG.110657.7";
chr20	StringTie	exon	33273451	33273654	1000	+	.	gene_id "MSTRG.110657"; transcript_id "MSTRG.110657.7"; exon_number "1";
chr20	StringTie	exon	33281244	33281294	1000	+	.	gene_id "MSTRG.110657"; transcript_id "MSTRG.110657.7"; exon_number "2";
chr20	StringTie	exon	33282029	33282576	1000	+	.	gene_id "MSTRG.110657"; transcript_id "MSTRG.110657.7"; exon_number "3";
chr20	StringTie	exon	33283053	33283254	1000	+	.	gene_id "MSTRG.110657"; transcript_id "MSTRG.110657.7"; exon_number "4";
chr20	StringTie	exon	33286033	33286188	1000	+	.	gene_id "MSTRG.110657"; transcript_id "MSTRG.110657.7"; exon_number "5";
chr20	StringTie	exon	33288741	33288882	1000	+	.	gene_id "MSTRG.110657"; transcript_id "MSTRG.110657.7"; exon_number "6";
chr20	StringTie	exon	33289885	33289992	1000	+	.	gene_id "MSTRG.110657"; transcript_id "MSTRG.110657.7"; exon_number "7";
chr20	StringTie	exon	33290957	33291106	1000	+	.	gene_id "MSTRG.110657"; transcript_id "MSTRG.110657.7"; exon_number "8";
chr20	StringTie	exon	33291907	33291988	1000	+	.	gene_id "MSTRG.110657"; transcript_id "MSTRG.110657.7"; exon_number "9";
chr20	StringTie	exon	33297525	33297588	1000	+	.	gene_id "MSTRG.110657"; transcript_id "MSTRG.110657.7"; exon_number "10";
chr20	StringTie	exon	33299899	33299984	1000	+	.	gene_id "MSTRG.110657"; transcript_id "MSTRG.110657.7"; exon_number "11";
chr20	StringTie	exon	33301233	33301412	1000	+	.	gene_id "MSTRG.110657"; transcript_id "MSTRG.110657.7"; exon_number "12";
chr20	StringTie	exon	33302359	33302412	1000	+	.	gene_id "MSTRG.110657"; transcript_id "MSTRG.110657.7"; exon_number "13";
chr20	StringTie	exon	33302916	33303074	1000	+	.	gene_id "MSTRG.110657"; transcript_id "MSTRG.110657.7"; exon_number "14";
chr20	StringTie	exon	33303958	33304025	1000	+	.	gene_id "MSTRG.110657"; transcript_id "MSTRG.110657.7"; exon_number "15";
chr20	StringTie	exon	33304846	33304891	1000	+	.	gene_id "MSTRG.110657"; transcript_id "MSTRG.110657.7"; exon_number "16";
chr20	StringTie	exon	33306002	33306065	1000	+	.	gene_id "MSTRG.110657"; transcript_id "MSTRG.110657.7"; exon_number "17";
chr20	StringTie	exon	33306911	33306987	1000	+	.	gene_id "MSTRG.110657"; transcript_id "MSTRG.110657.7"; exon_number "18";
chr20	StringTie	exon	33309708	33309919	1000	+	.	gene_id "MSTRG.110657"; transcript_id "MSTRG.110657.7"; exon_number "19";
chr20	StringTie	transcript	33273451	33309903	1000	+	.	gene_id "MSTRG.110657"; transcript_id "MSTRG.110657.8";
chr20	StringTie	exon	33273451	33273654	1000	+	.	gene_id "MSTRG.110657"; transcript_id "MSTRG.110657.8"; exon_number "1";
chr20	StringTie	exon	33281244	33281294	1000	+	.	gene_id "MSTRG.110657"; transcript_id "MSTRG.110657.8"; exon_number "2";
chr20	StringTie	exon	33283057	33283254	1000	+	.	gene_id "MSTRG.110657"; transcript_id "MSTRG.110657.8"; exon_number "3";
chr20	StringTie	exon	33286033	33286188	1000	+	.	gene_id "MSTRG.110657"; transcript_id "MSTRG.110657.8"; exon_number "4";
chr20	StringTie	exon	33288741	33288882	1000	+	.	gene_id "MSTRG.110657"; transcript_id "MSTRG.110657.8"; exon_number "5";
chr20	StringTie	exon	33289885	33289992	1000	+	.	gene_id "MSTRG.110657"; transcript_id "MSTRG.110657.8"; exon_number "6";
chr20	StringTie	exon	33290957	33291106	1000	+	.	gene_id "MSTRG.110657"; transcript_id "MSTRG.110657.8"; exon_number "7";
chr20	StringTie	exon	33291907	33291988	1000	+	.	gene_id "MSTRG.110657"; transcript_id "MSTRG.110657.8"; exon_number "8";
chr20	StringTie	exon	33297525	33297588	1000	+	.	gene_id "MSTRG.110657"; transcript_id "MSTRG.110657.8"; exon_number "9";
chr20	StringTie	exon	33299899	33299984	1000	+	.	gene_id "MSTRG.110657"; transcript_id "MSTRG.110657.8"; exon_number "10";
chr20	StringTie	exon	33301233	33301412	1000	+	.	gene_id "MSTRG.110657"; transcript_id "MSTRG.110657.8"; exon_number "11";
chr20	StringTie	exon	33302359	33302412	1000	+	.	gene_id "MSTRG.110657"; transcript_id "MSTRG.110657.8"; exon_number "12";
chr20	StringTie	exon	33302916	33303074	1000	+	.	gene_id "MSTRG.110657"; transcript_id "MSTRG.110657.8"; exon_number "13";
chr20	StringTie	exon	33303958	33304025	1000	+	.	gene_id "MSTRG.110657"; transcript_id "MSTRG.110657.8"; exon_number "14";
chr20	StringTie	exon	33304846	33304891	1000	+	.	gene_id "MSTRG.110657"; transcript_id "MSTRG.110657.8"; exon_number "15";
chr20	StringTie	exon	33306002	33306065	1000	+	.	gene_id "MSTRG.110657"; transcript_id "MSTRG.110657.8"; exon_number "16";
chr20	StringTie	exon	33306911	33306987	1000	+	.	gene_id "MSTRG.110657"; transcript_id "MSTRG.110657.8"; exon_number "17";
chr20	StringTie	exon	33309708	33309903	1000	+	.	gene_id "MSTRG.110657"; transcript_id "MSTRG.110657.8"; exon_number "18";
chr20	StringTie	transcript	33273451	33309960	1000	+	.	gene_id "MSTRG.110657"; transcript_id "MSTRG.110657.9";
chr20	StringTie	exon	33273451	33273654	1000	+	.	gene_id "MSTRG.110657"; transcript_id "MSTRG.110657.9"; exon_number "1";
chr20	StringTie	exon	33281244	33281294	1000	+	.	gene_id "MSTRG.110657"; transcript_id "MSTRG.110657.9"; exon_number "2";
chr20	StringTie	exon	33281554	33281700	1000	+	.	gene_id "MSTRG.110657"; transcript_id "MSTRG.110657.9"; exon_number "3";
chr20	StringTie	exon	33283053	33283254	1000	+	.	gene_id "MSTRG.110657"; transcript_id "MSTRG.110657.9"; exon_number "4";
chr20	StringTie	exon	33286033	33286188	1000	+	.	gene_id "MSTRG.110657"; transcript_id "MSTRG.110657.9"; exon_number "5";
chr20	StringTie	exon	33288741	33288882	1000	+	.	gene_id "MSTRG.110657"; transcript_id "MSTRG.110657.9"; exon_number "6";
chr20	StringTie	exon	33289885	33289992	1000	+	.	gene_id "MSTRG.110657"; transcript_id "MSTRG.110657.9"; exon_number "7";
chr20	StringTie	exon	33290957	33291106	1000	+	.	gene_id "MSTRG.110657"; transcript_id "MSTRG.110657.9"; exon_number "8";
chr20	StringTie	exon	33291907	33291988	1000	+	.	gene_id "MSTRG.110657"; transcript_id "MSTRG.110657.9"; exon_number "9";
chr20	StringTie	exon	33297525	33297588	1000	+	.	gene_id "MSTRG.110657"; transcript_id "MSTRG.110657.9"; exon_number "10";
chr20	StringTie	exon	33299899	33299984	1000	+	.	gene_id "MSTRG.110657"; transcript_id "MSTRG.110657.9"; exon_number "11";
chr20	StringTie	exon	33301233	33301412	1000	+	.	gene_id "MSTRG.110657"; transcript_id "MSTRG.110657.9"; exon_number "12";
chr20	StringTie	exon	33302359	33302412	1000	+	.	gene_id "MSTRG.110657"; transcript_id "MSTRG.110657.9"; exon_number "13";
chr20	StringTie	exon	33302916	33303074	1000	+	.	gene_id "MSTRG.110657"; transcript_id "MSTRG.110657.9"; exon_number "14";
chr20	StringTie	exon	33303958	33304025	1000	+	.	gene_id "MSTRG.110657"; transcript_id "MSTRG.110657.9"; exon_number "15";
chr20	StringTie	exon	33304846	33304891	1000	+	.	gene_id "MSTRG.110657"; transcript_id "MSTRG.110657.9"; exon_number "16";
chr20	StringTie	exon	33306002	33306065	1000	+	.	gene_id "MSTRG.110657"; transcript_id "MSTRG.110657.9"; exon_number "17";
chr20	StringTie	exon	33306911	33306987	1000	+	.	gene_id "MSTRG.110657"; transcript_id "MSTRG.110657.9"; exon_number "18";
chr20	StringTie	exon	33309708	33309960	1000	+	.	gene_id "MSTRG.110657"; transcript_id "MSTRG.110657.9"; exon_number "19";
chr20	StringTie	transcript	33278092	33285298	1000	-	.	gene_id "MSTRG.110658"; transcript_id "MSTRG.110658.1";
chr20	StringTie	exon	33278092	33282559	1000	-	.	gene_id "MSTRG.110658"; transcript_id "MSTRG.110658.1"; exon_number "1";
chr20	StringTie	exon	33285002	33285298	1000	-	.	gene_id "MSTRG.110658"; transcript_id "MSTRG.110658.1"; exon_number "2";
chr20	StringTie	transcript	33278311	33288948	1000	-	.	gene_id "MSTRG.110658"; transcript_id "MSTRG.110658.2";
chr20	StringTie	exon	33278311	33281289	1000	-	.	gene_id "MSTRG.110658"; transcript_id "MSTRG.110658.2"; exon_number "1";
chr20	StringTie	exon	33283048	33283163	1000	-	.	gene_id "MSTRG.110658"; transcript_id "MSTRG.110658.2"; exon_number "2";
chr20	StringTie	exon	33288851	33288948	1000	-	.	gene_id "MSTRG.110658"; transcript_id "MSTRG.110658.2"; exon_number "3";
chr20	StringTie	transcript	33722057	33722301	1000	.	.	gene_id "MSTRG.110659"; transcript_id "MSTRG.110659.1";
chr20	StringTie	exon	33722057	33722301	1000	.	.	gene_id "MSTRG.110659"; transcript_id "MSTRG.110659.1"; exon_number "1";
chr1	StringTie	transcript	158558241	158559856	1000	.	.	gene_id "MSTRG.11066"; transcript_id "MSTRG.11066.1";
chr1	StringTie	exon	158558241	158559856	1000	.	.	gene_id "MSTRG.11066"; transcript_id "MSTRG.11066.1"; exon_number "1";
chr20	StringTie	transcript	33722980	33723698	1000	.	.	gene_id "MSTRG.110660"; transcript_id "MSTRG.110660.1";
chr20	StringTie	exon	33722980	33723698	1000	.	.	gene_id "MSTRG.110660"; transcript_id "MSTRG.110660.1"; exon_number "1";
chr20	StringTie	transcript	33724529	33725685	1000	.	.	gene_id "MSTRG.110661"; transcript_id "MSTRG.110661.1";
chr20	StringTie	exon	33724529	33725685	1000	.	.	gene_id "MSTRG.110661"; transcript_id "MSTRG.110661.1"; exon_number "1";
chr20	StringTie	transcript	33856060	33859702	1000	.	.	gene_id "MSTRG.110662"; transcript_id "MSTRG.110662.1";
chr20	StringTie	exon	33856060	33859702	1000	.	.	gene_id "MSTRG.110662"; transcript_id "MSTRG.110662.1"; exon_number "1";
chr20	StringTie	transcript	33860702	33862578	1000	.	.	gene_id "MSTRG.110663"; transcript_id "MSTRG.110663.1";
chr20	StringTie	exon	33860702	33862578	1000	.	.	gene_id "MSTRG.110663"; transcript_id "MSTRG.110663.1"; exon_number "1";
chr20	StringTie	transcript	33725986	33728749	1000	-	.	gene_id "MSTRG.110664"; transcript_id "MSTRG.110664.1";
chr20	StringTie	exon	33725986	33728749	1000	-	.	gene_id "MSTRG.110664"; transcript_id "MSTRG.110664.1"; exon_number "1";
chr20	StringTie	transcript	33731657	33792269	1000	+	.	gene_id "MSTRG.110665"; transcript_id "ENST00000342427"; gene_name "ZNF341"; ref_gene_id "ENSG00000131061";
chr20	StringTie	exon	33731657	33732052	1000	+	.	gene_id "MSTRG.110665"; transcript_id "ENST00000342427"; exon_number "1"; gene_name "ZNF341"; ref_gene_id "ENSG00000131061";
chr20	StringTie	exon	33740902	33741012	1000	+	.	gene_id "MSTRG.110665"; transcript_id "ENST00000342427"; exon_number "2"; gene_name "ZNF341"; ref_gene_id "ENSG00000131061";
chr20	StringTie	exon	33745103	33745299	1000	+	.	gene_id "MSTRG.110665"; transcript_id "ENST00000342427"; exon_number "3"; gene_name "ZNF341"; ref_gene_id "ENSG00000131061";
chr20	StringTie	exon	33748923	33749072	1000	+	.	gene_id "MSTRG.110665"; transcript_id "ENST00000342427"; exon_number "4"; gene_name "ZNF341"; ref_gene_id "ENSG00000131061";
chr20	StringTie	exon	33753172	33753423	1000	+	.	gene_id "MSTRG.110665"; transcript_id "ENST00000342427"; exon_number "5"; gene_name "ZNF341"; ref_gene_id "ENSG00000131061";
chr20	StringTie	exon	33757148	33757322	1000	+	.	gene_id "MSTRG.110665"; transcript_id "ENST00000342427"; exon_number "6"; gene_name "ZNF341"; ref_gene_id "ENSG00000131061";
chr20	StringTie	exon	33758716	33758806	1000	+	.	gene_id "MSTRG.110665"; transcript_id "ENST00000342427"; exon_number "7"; gene_name "ZNF341"; ref_gene_id "ENSG00000131061";
chr20	StringTie	exon	33761862	33762055	1000	+	.	gene_id "MSTRG.110665"; transcript_id "ENST00000342427"; exon_number "8"; gene_name "ZNF341"; ref_gene_id "ENSG00000131061";
chr20	StringTie	exon	33766851	33767041	1000	+	.	gene_id "MSTRG.110665"; transcript_id "ENST00000342427"; exon_number "9"; gene_name "ZNF341"; ref_gene_id "ENSG00000131061";
chr20	StringTie	exon	33770084	33770292	1000	+	.	gene_id "MSTRG.110665"; transcript_id "ENST00000342427"; exon_number "10"; gene_name "ZNF341"; ref_gene_id "ENSG00000131061";
chr20	StringTie	exon	33781291	33781387	1000	+	.	gene_id "MSTRG.110665"; transcript_id "ENST00000342427"; exon_number "11"; gene_name "ZNF341"; ref_gene_id "ENSG00000131061";
chr20	StringTie	exon	33783732	33783864	1000	+	.	gene_id "MSTRG.110665"; transcript_id "ENST00000342427"; exon_number "12"; gene_name "ZNF341"; ref_gene_id "ENSG00000131061";
chr20	StringTie	exon	33788863	33788974	1000	+	.	gene_id "MSTRG.110665"; transcript_id "ENST00000342427"; exon_number "13"; gene_name "ZNF341"; ref_gene_id "ENSG00000131061";
chr20	StringTie	exon	33789518	33789588	1000	+	.	gene_id "MSTRG.110665"; transcript_id "ENST00000342427"; exon_number "14"; gene_name "ZNF341"; ref_gene_id "ENSG00000131061";
chr20	StringTie	exon	33790988	33792269	1000	+	.	gene_id "MSTRG.110665"; transcript_id "ENST00000342427"; exon_number "15"; gene_name "ZNF341"; ref_gene_id "ENSG00000131061";
chr20	StringTie	transcript	33731760	33792269	1000	+	.	gene_id "MSTRG.110665"; transcript_id "ENST00000375200"; gene_name "ZNF341"; ref_gene_id "ENSG00000131061";
chr20	StringTie	exon	33731760	33732052	1000	+	.	gene_id "MSTRG.110665"; transcript_id "ENST00000375200"; exon_number "1"; gene_name "ZNF341"; ref_gene_id "ENSG00000131061";
chr20	StringTie	exon	33740902	33741012	1000	+	.	gene_id "MSTRG.110665"; transcript_id "ENST00000375200"; exon_number "2"; gene_name "ZNF341"; ref_gene_id "ENSG00000131061";
chr20	StringTie	exon	33745103	33745299	1000	+	.	gene_id "MSTRG.110665"; transcript_id "ENST00000375200"; exon_number "3"; gene_name "ZNF341"; ref_gene_id "ENSG00000131061";
chr20	StringTie	exon	33748923	33749072	1000	+	.	gene_id "MSTRG.110665"; transcript_id "ENST00000375200"; exon_number "4"; gene_name "ZNF341"; ref_gene_id "ENSG00000131061";
chr20	StringTie	exon	33753172	33753423	1000	+	.	gene_id "MSTRG.110665"; transcript_id "ENST00000375200"; exon_number "5"; gene_name "ZNF341"; ref_gene_id "ENSG00000131061";
chr20	StringTie	exon	33757148	33757343	1000	+	.	gene_id "MSTRG.110665"; transcript_id "ENST00000375200"; exon_number "6"; gene_name "ZNF341"; ref_gene_id "ENSG00000131061";
chr20	StringTie	exon	33758716	33758806	1000	+	.	gene_id "MSTRG.110665"; transcript_id "ENST00000375200"; exon_number "7"; gene_name "ZNF341"; ref_gene_id "ENSG00000131061";
chr20	StringTie	exon	33761862	33762055	1000	+	.	gene_id "MSTRG.110665"; transcript_id "ENST00000375200"; exon_number "8"; gene_name "ZNF341"; ref_gene_id "ENSG00000131061";
chr20	StringTie	exon	33766851	33767041	1000	+	.	gene_id "MSTRG.110665"; transcript_id "ENST00000375200"; exon_number "9"; gene_name "ZNF341"; ref_gene_id "ENSG00000131061";
chr20	StringTie	exon	33770084	33770292	1000	+	.	gene_id "MSTRG.110665"; transcript_id "ENST00000375200"; exon_number "10"; gene_name "ZNF341"; ref_gene_id "ENSG00000131061";
chr20	StringTie	exon	33781291	33781387	1000	+	.	gene_id "MSTRG.110665"; transcript_id "ENST00000375200"; exon_number "11"; gene_name "ZNF341"; ref_gene_id "ENSG00000131061";
chr20	StringTie	exon	33783732	33783864	1000	+	.	gene_id "MSTRG.110665"; transcript_id "ENST00000375200"; exon_number "12"; gene_name "ZNF341"; ref_gene_id "ENSG00000131061";
chr20	StringTie	exon	33788863	33788974	1000	+	.	gene_id "MSTRG.110665"; transcript_id "ENST00000375200"; exon_number "13"; gene_name "ZNF341"; ref_gene_id "ENSG00000131061";
chr20	StringTie	exon	33789518	33789588	1000	+	.	gene_id "MSTRG.110665"; transcript_id "ENST00000375200"; exon_number "14"; gene_name "ZNF341"; ref_gene_id "ENSG00000131061";
chr20	StringTie	exon	33790988	33792269	1000	+	.	gene_id "MSTRG.110665"; transcript_id "ENST00000375200"; exon_number "15"; gene_name "ZNF341"; ref_gene_id "ENSG00000131061";
chr20	StringTie	transcript	33732010	33792269	1000	+	.	gene_id "MSTRG.110665"; transcript_id "ENST00000483118"; gene_name "ZNF341"; ref_gene_id "ENSG00000131061";
chr20	StringTie	exon	33732010	33732052	1000	+	.	gene_id "MSTRG.110665"; transcript_id "ENST00000483118"; exon_number "1"; gene_name "ZNF341"; ref_gene_id "ENSG00000131061";
chr20	StringTie	exon	33740902	33741012	1000	+	.	gene_id "MSTRG.110665"; transcript_id "ENST00000483118"; exon_number "2"; gene_name "ZNF341"; ref_gene_id "ENSG00000131061";
chr20	StringTie	exon	33745103	33745299	1000	+	.	gene_id "MSTRG.110665"; transcript_id "ENST00000483118"; exon_number "3"; gene_name "ZNF341"; ref_gene_id "ENSG00000131061";
chr20	StringTie	exon	33748923	33749072	1000	+	.	gene_id "MSTRG.110665"; transcript_id "ENST00000483118"; exon_number "4"; gene_name "ZNF341"; ref_gene_id "ENSG00000131061";
chr20	StringTie	exon	33753172	33753423	1000	+	.	gene_id "MSTRG.110665"; transcript_id "ENST00000483118"; exon_number "5"; gene_name "ZNF341"; ref_gene_id "ENSG00000131061";
chr20	StringTie	exon	33757148	33757343	1000	+	.	gene_id "MSTRG.110665"; transcript_id "ENST00000483118"; exon_number "6"; gene_name "ZNF341"; ref_gene_id "ENSG00000131061";
chr20	StringTie	exon	33758716	33758806	1000	+	.	gene_id "MSTRG.110665"; transcript_id "ENST00000483118"; exon_number "7"; gene_name "ZNF341"; ref_gene_id "ENSG00000131061";
chr20	StringTie	exon	33761862	33762055	1000	+	.	gene_id "MSTRG.110665"; transcript_id "ENST00000483118"; exon_number "8"; gene_name "ZNF341"; ref_gene_id "ENSG00000131061";
chr20	StringTie	exon	33766851	33767041	1000	+	.	gene_id "MSTRG.110665"; transcript_id "ENST00000483118"; exon_number "9"; gene_name "ZNF341"; ref_gene_id "ENSG00000131061";
chr20	StringTie	exon	33770084	33770292	1000	+	.	gene_id "MSTRG.110665"; transcript_id "ENST00000483118"; exon_number "10"; gene_name "ZNF341"; ref_gene_id "ENSG00000131061";
chr20	StringTie	exon	33783732	33783864	1000	+	.	gene_id "MSTRG.110665"; transcript_id "ENST00000483118"; exon_number "11"; gene_name "ZNF341"; ref_gene_id "ENSG00000131061";
chr20	StringTie	exon	33788863	33788974	1000	+	.	gene_id "MSTRG.110665"; transcript_id "ENST00000483118"; exon_number "12"; gene_name "ZNF341"; ref_gene_id "ENSG00000131061";
chr20	StringTie	exon	33789518	33789588	1000	+	.	gene_id "MSTRG.110665"; transcript_id "ENST00000483118"; exon_number "13"; gene_name "ZNF341"; ref_gene_id "ENSG00000131061";
chr20	StringTie	exon	33790988	33792269	1000	+	.	gene_id "MSTRG.110665"; transcript_id "ENST00000483118"; exon_number "14"; gene_name "ZNF341"; ref_gene_id "ENSG00000131061";
chr20	StringTie	transcript	33787088	33792269	1000	+	.	gene_id "MSTRG.110665"; transcript_id "ENST00000493497"; gene_name "ZNF341"; ref_gene_id "ENSG00000131061";
chr20	StringTie	exon	33787088	33788974	1000	+	.	gene_id "MSTRG.110665"; transcript_id "ENST00000493497"; exon_number "1"; gene_name "ZNF341"; ref_gene_id "ENSG00000131061";
chr20	StringTie	exon	33789518	33789588	1000	+	.	gene_id "MSTRG.110665"; transcript_id "ENST00000493497"; exon_number "2"; gene_name "ZNF341"; ref_gene_id "ENSG00000131061";
chr20	StringTie	exon	33790988	33792269	1000	+	.	gene_id "MSTRG.110665"; transcript_id "ENST00000493497"; exon_number "3"; gene_name "ZNF341"; ref_gene_id "ENSG00000131061";
chr20	StringTie	transcript	33732002	33792269	1000	+	.	gene_id "MSTRG.110665"; transcript_id "ENST00000497876"; gene_name "ZNF341"; ref_gene_id "ENSG00000131061";
chr20	StringTie	exon	33732002	33732052	1000	+	.	gene_id "MSTRG.110665"; transcript_id "ENST00000497876"; exon_number "1"; gene_name "ZNF341"; ref_gene_id "ENSG00000131061";
chr20	StringTie	exon	33740902	33741012	1000	+	.	gene_id "MSTRG.110665"; transcript_id "ENST00000497876"; exon_number "2"; gene_name "ZNF341"; ref_gene_id "ENSG00000131061";
chr20	StringTie	exon	33748923	33749072	1000	+	.	gene_id "MSTRG.110665"; transcript_id "ENST00000497876"; exon_number "3"; gene_name "ZNF341"; ref_gene_id "ENSG00000131061";
chr20	StringTie	exon	33753172	33753423	1000	+	.	gene_id "MSTRG.110665"; transcript_id "ENST00000497876"; exon_number "4"; gene_name "ZNF341"; ref_gene_id "ENSG00000131061";
chr20	StringTie	exon	33757148	33757343	1000	+	.	gene_id "MSTRG.110665"; transcript_id "ENST00000497876"; exon_number "5"; gene_name "ZNF341"; ref_gene_id "ENSG00000131061";
chr20	StringTie	exon	33758716	33758806	1000	+	.	gene_id "MSTRG.110665"; transcript_id "ENST00000497876"; exon_number "6"; gene_name "ZNF341"; ref_gene_id "ENSG00000131061";
chr20	StringTie	exon	33761862	33762055	1000	+	.	gene_id "MSTRG.110665"; transcript_id "ENST00000497876"; exon_number "7"; gene_name "ZNF341"; ref_gene_id "ENSG00000131061";
chr20	StringTie	exon	33766851	33767041	1000	+	.	gene_id "MSTRG.110665"; transcript_id "ENST00000497876"; exon_number "8"; gene_name "ZNF341"; ref_gene_id "ENSG00000131061";
chr20	StringTie	exon	33770084	33770292	1000	+	.	gene_id "MSTRG.110665"; transcript_id "ENST00000497876"; exon_number "9"; gene_name "ZNF341"; ref_gene_id "ENSG00000131061";
chr20	StringTie	exon	33781291	33781387	1000	+	.	gene_id "MSTRG.110665"; transcript_id "ENST00000497876"; exon_number "10"; gene_name "ZNF341"; ref_gene_id "ENSG00000131061";
chr20	StringTie	exon	33783732	33783864	1000	+	.	gene_id "MSTRG.110665"; transcript_id "ENST00000497876"; exon_number "11"; gene_name "ZNF341"; ref_gene_id "ENSG00000131061";
chr20	StringTie	exon	33788863	33788974	1000	+	.	gene_id "MSTRG.110665"; transcript_id "ENST00000497876"; exon_number "12"; gene_name "ZNF341"; ref_gene_id "ENSG00000131061";
chr20	StringTie	exon	33789518	33789588	1000	+	.	gene_id "MSTRG.110665"; transcript_id "ENST00000497876"; exon_number "13"; gene_name "ZNF341"; ref_gene_id "ENSG00000131061";
chr20	StringTie	exon	33790988	33792269	1000	+	.	gene_id "MSTRG.110665"; transcript_id "ENST00000497876"; exon_number "14"; gene_name "ZNF341"; ref_gene_id "ENSG00000131061";
chr20	StringTie	transcript	33727846	33792269	1000	+	.	gene_id "MSTRG.110665"; transcript_id "MSTRG.110665.1";
chr20	StringTie	exon	33727846	33727891	1000	+	.	gene_id "MSTRG.110665"; transcript_id "MSTRG.110665.1"; exon_number "1";
chr20	StringTie	exon	33740902	33741012	1000	+	.	gene_id "MSTRG.110665"; transcript_id "MSTRG.110665.1"; exon_number "2";
chr20	StringTie	exon	33745103	33745299	1000	+	.	gene_id "MSTRG.110665"; transcript_id "MSTRG.110665.1"; exon_number "3";
chr20	StringTie	exon	33748923	33749072	1000	+	.	gene_id "MSTRG.110665"; transcript_id "MSTRG.110665.1"; exon_number "4";
chr20	StringTie	exon	33753172	33753423	1000	+	.	gene_id "MSTRG.110665"; transcript_id "MSTRG.110665.1"; exon_number "5";
chr20	StringTie	exon	33757148	33757322	1000	+	.	gene_id "MSTRG.110665"; transcript_id "MSTRG.110665.1"; exon_number "6";
chr20	StringTie	exon	33758716	33758806	1000	+	.	gene_id "MSTRG.110665"; transcript_id "MSTRG.110665.1"; exon_number "7";
chr20	StringTie	exon	33761862	33762055	1000	+	.	gene_id "MSTRG.110665"; transcript_id "MSTRG.110665.1"; exon_number "8";
chr20	StringTie	exon	33766851	33767041	1000	+	.	gene_id "MSTRG.110665"; transcript_id "MSTRG.110665.1"; exon_number "9";
chr20	StringTie	exon	33770084	33770292	1000	+	.	gene_id "MSTRG.110665"; transcript_id "MSTRG.110665.1"; exon_number "10";
chr20	StringTie	exon	33781291	33781387	1000	+	.	gene_id "MSTRG.110665"; transcript_id "MSTRG.110665.1"; exon_number "11";
chr20	StringTie	exon	33783732	33783864	1000	+	.	gene_id "MSTRG.110665"; transcript_id "MSTRG.110665.1"; exon_number "12";
chr20	StringTie	exon	33788863	33788974	1000	+	.	gene_id "MSTRG.110665"; transcript_id "MSTRG.110665.1"; exon_number "13";
chr20	StringTie	exon	33789518	33789588	1000	+	.	gene_id "MSTRG.110665"; transcript_id "MSTRG.110665.1"; exon_number "14";
chr20	StringTie	exon	33790988	33792269	1000	+	.	gene_id "MSTRG.110665"; transcript_id "MSTRG.110665.1"; exon_number "15";
chr20	StringTie	transcript	33732005	33792294	1000	+	.	gene_id "MSTRG.110665"; transcript_id "MSTRG.110665.11";
chr20	StringTie	exon	33732005	33732052	1000	+	.	gene_id "MSTRG.110665"; transcript_id "MSTRG.110665.11"; exon_number "1";
chr20	StringTie	exon	33745103	33745299	1000	+	.	gene_id "MSTRG.110665"; transcript_id "MSTRG.110665.11"; exon_number "2";
chr20	StringTie	exon	33748923	33749072	1000	+	.	gene_id "MSTRG.110665"; transcript_id "MSTRG.110665.11"; exon_number "3";
chr20	StringTie	exon	33753172	33753423	1000	+	.	gene_id "MSTRG.110665"; transcript_id "MSTRG.110665.11"; exon_number "4";
chr20	StringTie	exon	33757148	33757322	1000	+	.	gene_id "MSTRG.110665"; transcript_id "MSTRG.110665.11"; exon_number "5";
chr20	StringTie	exon	33758716	33758806	1000	+	.	gene_id "MSTRG.110665"; transcript_id "MSTRG.110665.11"; exon_number "6";
chr20	StringTie	exon	33761862	33762055	1000	+	.	gene_id "MSTRG.110665"; transcript_id "MSTRG.110665.11"; exon_number "7";
chr20	StringTie	exon	33766851	33767041	1000	+	.	gene_id "MSTRG.110665"; transcript_id "MSTRG.110665.11"; exon_number "8";
chr20	StringTie	exon	33770084	33770292	1000	+	.	gene_id "MSTRG.110665"; transcript_id "MSTRG.110665.11"; exon_number "9";
chr20	StringTie	exon	33781291	33781387	1000	+	.	gene_id "MSTRG.110665"; transcript_id "MSTRG.110665.11"; exon_number "10";
chr20	StringTie	exon	33783732	33783864	1000	+	.	gene_id "MSTRG.110665"; transcript_id "MSTRG.110665.11"; exon_number "11";
chr20	StringTie	exon	33788863	33788974	1000	+	.	gene_id "MSTRG.110665"; transcript_id "MSTRG.110665.11"; exon_number "12";
chr20	StringTie	exon	33789518	33789588	1000	+	.	gene_id "MSTRG.110665"; transcript_id "MSTRG.110665.11"; exon_number "13";
chr20	StringTie	exon	33790988	33792294	1000	+	.	gene_id "MSTRG.110665"; transcript_id "MSTRG.110665.11"; exon_number "14";
chr20	StringTie	transcript	33732007	33792303	1000	+	.	gene_id "MSTRG.110665"; transcript_id "MSTRG.110665.12";
chr20	StringTie	exon	33732007	33732052	1000	+	.	gene_id "MSTRG.110665"; transcript_id "MSTRG.110665.12"; exon_number "1";
chr20	StringTie	exon	33740902	33741012	1000	+	.	gene_id "MSTRG.110665"; transcript_id "MSTRG.110665.12"; exon_number "2";
chr20	StringTie	exon	33745103	33745299	1000	+	.	gene_id "MSTRG.110665"; transcript_id "MSTRG.110665.12"; exon_number "3";
chr20	StringTie	exon	33748923	33749072	1000	+	.	gene_id "MSTRG.110665"; transcript_id "MSTRG.110665.12"; exon_number "4";
chr20	StringTie	exon	33753177	33753423	1000	+	.	gene_id "MSTRG.110665"; transcript_id "MSTRG.110665.12"; exon_number "5";
chr20	StringTie	exon	33757148	33757322	1000	+	.	gene_id "MSTRG.110665"; transcript_id "MSTRG.110665.12"; exon_number "6";
chr20	StringTie	exon	33758716	33758806	1000	+	.	gene_id "MSTRG.110665"; transcript_id "MSTRG.110665.12"; exon_number "7";
chr20	StringTie	exon	33761862	33762055	1000	+	.	gene_id "MSTRG.110665"; transcript_id "MSTRG.110665.12"; exon_number "8";
chr20	StringTie	exon	33766851	33767041	1000	+	.	gene_id "MSTRG.110665"; transcript_id "MSTRG.110665.12"; exon_number "9";
chr20	StringTie	exon	33770084	33770292	1000	+	.	gene_id "MSTRG.110665"; transcript_id "MSTRG.110665.12"; exon_number "10";
chr20	StringTie	exon	33781291	33781387	1000	+	.	gene_id "MSTRG.110665"; transcript_id "MSTRG.110665.12"; exon_number "11";
chr20	StringTie	exon	33783732	33783864	1000	+	.	gene_id "MSTRG.110665"; transcript_id "MSTRG.110665.12"; exon_number "12";
chr20	StringTie	exon	33788863	33788974	1000	+	.	gene_id "MSTRG.110665"; transcript_id "MSTRG.110665.12"; exon_number "13";
chr20	StringTie	exon	33789518	33789588	1000	+	.	gene_id "MSTRG.110665"; transcript_id "MSTRG.110665.12"; exon_number "14";
chr20	StringTie	exon	33790988	33792303	1000	+	.	gene_id "MSTRG.110665"; transcript_id "MSTRG.110665.12"; exon_number "15";
chr20	StringTie	transcript	33732008	33792305	1000	+	.	gene_id "MSTRG.110665"; transcript_id "MSTRG.110665.13";
chr20	StringTie	exon	33732008	33732052	1000	+	.	gene_id "MSTRG.110665"; transcript_id "MSTRG.110665.13"; exon_number "1";
chr20	StringTie	exon	33745103	33745299	1000	+	.	gene_id "MSTRG.110665"; transcript_id "MSTRG.110665.13"; exon_number "2";
chr20	StringTie	exon	33748923	33749072	1000	+	.	gene_id "MSTRG.110665"; transcript_id "MSTRG.110665.13"; exon_number "3";
chr20	StringTie	exon	33753172	33753423	1000	+	.	gene_id "MSTRG.110665"; transcript_id "MSTRG.110665.13"; exon_number "4";
chr20	StringTie	exon	33757148	33757322	1000	+	.	gene_id "MSTRG.110665"; transcript_id "MSTRG.110665.13"; exon_number "5";
chr20	StringTie	exon	33758716	33758806	1000	+	.	gene_id "MSTRG.110665"; transcript_id "MSTRG.110665.13"; exon_number "6";
chr20	StringTie	exon	33761862	33762055	1000	+	.	gene_id "MSTRG.110665"; transcript_id "MSTRG.110665.13"; exon_number "7";
chr20	StringTie	exon	33766851	33767041	1000	+	.	gene_id "MSTRG.110665"; transcript_id "MSTRG.110665.13"; exon_number "8";
chr20	StringTie	exon	33770084	33770292	1000	+	.	gene_id "MSTRG.110665"; transcript_id "MSTRG.110665.13"; exon_number "9";
chr20	StringTie	exon	33783732	33783864	1000	+	.	gene_id "MSTRG.110665"; transcript_id "MSTRG.110665.13"; exon_number "10";
chr20	StringTie	exon	33788863	33788974	1000	+	.	gene_id "MSTRG.110665"; transcript_id "MSTRG.110665.13"; exon_number "11";
chr20	StringTie	exon	33789518	33789588	1000	+	.	gene_id "MSTRG.110665"; transcript_id "MSTRG.110665.13"; exon_number "12";
chr20	StringTie	exon	33790988	33792305	1000	+	.	gene_id "MSTRG.110665"; transcript_id "MSTRG.110665.13"; exon_number "13";
chr20	StringTie	transcript	33732012	33792438	1000	+	.	gene_id "MSTRG.110665"; transcript_id "MSTRG.110665.15";
chr20	StringTie	exon	33732012	33732052	1000	+	.	gene_id "MSTRG.110665"; transcript_id "MSTRG.110665.15"; exon_number "1";
chr20	StringTie	exon	33740902	33741012	1000	+	.	gene_id "MSTRG.110665"; transcript_id "MSTRG.110665.15"; exon_number "2";
chr20	StringTie	exon	33745103	33745299	1000	+	.	gene_id "MSTRG.110665"; transcript_id "MSTRG.110665.15"; exon_number "3";
chr20	StringTie	exon	33748923	33749072	1000	+	.	gene_id "MSTRG.110665"; transcript_id "MSTRG.110665.15"; exon_number "4";
chr20	StringTie	exon	33753172	33753423	1000	+	.	gene_id "MSTRG.110665"; transcript_id "MSTRG.110665.15"; exon_number "5";
chr20	StringTie	exon	33757148	33757322	1000	+	.	gene_id "MSTRG.110665"; transcript_id "MSTRG.110665.15"; exon_number "6";
chr20	StringTie	exon	33758716	33758806	1000	+	.	gene_id "MSTRG.110665"; transcript_id "MSTRG.110665.15"; exon_number "7";
chr20	StringTie	exon	33761862	33762055	1000	+	.	gene_id "MSTRG.110665"; transcript_id "MSTRG.110665.15"; exon_number "8";
chr20	StringTie	exon	33766851	33767041	1000	+	.	gene_id "MSTRG.110665"; transcript_id "MSTRG.110665.15"; exon_number "9";
chr20	StringTie	exon	33770084	33770292	1000	+	.	gene_id "MSTRG.110665"; transcript_id "MSTRG.110665.15"; exon_number "10";
chr20	StringTie	exon	33783732	33783864	1000	+	.	gene_id "MSTRG.110665"; transcript_id "MSTRG.110665.15"; exon_number "11";
chr20	StringTie	exon	33788863	33788974	1000	+	.	gene_id "MSTRG.110665"; transcript_id "MSTRG.110665.15"; exon_number "12";
chr20	StringTie	exon	33789518	33789588	1000	+	.	gene_id "MSTRG.110665"; transcript_id "MSTRG.110665.15"; exon_number "13";
chr20	StringTie	exon	33790988	33792438	1000	+	.	gene_id "MSTRG.110665"; transcript_id "MSTRG.110665.15"; exon_number "14";
chr20	StringTie	transcript	33732025	33792331	1000	+	.	gene_id "MSTRG.110665"; transcript_id "MSTRG.110665.16";
chr20	StringTie	exon	33732025	33732052	1000	+	.	gene_id "MSTRG.110665"; transcript_id "MSTRG.110665.16"; exon_number "1";
chr20	StringTie	exon	33740902	33741012	1000	+	.	gene_id "MSTRG.110665"; transcript_id "MSTRG.110665.16"; exon_number "2";
chr20	StringTie	exon	33745103	33745299	1000	+	.	gene_id "MSTRG.110665"; transcript_id "MSTRG.110665.16"; exon_number "3";
chr20	StringTie	exon	33748923	33749072	1000	+	.	gene_id "MSTRG.110665"; transcript_id "MSTRG.110665.16"; exon_number "4";
chr20	StringTie	exon	33753172	33753423	1000	+	.	gene_id "MSTRG.110665"; transcript_id "MSTRG.110665.16"; exon_number "5";
chr20	StringTie	exon	33757148	33757322	1000	+	.	gene_id "MSTRG.110665"; transcript_id "MSTRG.110665.16"; exon_number "6";
chr20	StringTie	exon	33758716	33758806	1000	+	.	gene_id "MSTRG.110665"; transcript_id "MSTRG.110665.16"; exon_number "7";
chr20	StringTie	exon	33761862	33762055	1000	+	.	gene_id "MSTRG.110665"; transcript_id "MSTRG.110665.16"; exon_number "8";
chr20	StringTie	exon	33765424	33765505	1000	+	.	gene_id "MSTRG.110665"; transcript_id "MSTRG.110665.16"; exon_number "9";
chr20	StringTie	exon	33766851	33767041	1000	+	.	gene_id "MSTRG.110665"; transcript_id "MSTRG.110665.16"; exon_number "10";
chr20	StringTie	exon	33770084	33770292	1000	+	.	gene_id "MSTRG.110665"; transcript_id "MSTRG.110665.16"; exon_number "11";
chr20	StringTie	exon	33781291	33781387	1000	+	.	gene_id "MSTRG.110665"; transcript_id "MSTRG.110665.16"; exon_number "12";
chr20	StringTie	exon	33783732	33783864	1000	+	.	gene_id "MSTRG.110665"; transcript_id "MSTRG.110665.16"; exon_number "13";
chr20	StringTie	exon	33788863	33788974	1000	+	.	gene_id "MSTRG.110665"; transcript_id "MSTRG.110665.16"; exon_number "14";
chr20	StringTie	exon	33789518	33789588	1000	+	.	gene_id "MSTRG.110665"; transcript_id "MSTRG.110665.16"; exon_number "15";
chr20	StringTie	exon	33790988	33792331	1000	+	.	gene_id "MSTRG.110665"; transcript_id "MSTRG.110665.16"; exon_number "16";
chr20	StringTie	transcript	33732363	33792952	1000	+	.	gene_id "MSTRG.110665"; transcript_id "MSTRG.110665.17";
chr20	StringTie	exon	33732363	33732772	1000	+	.	gene_id "MSTRG.110665"; transcript_id "MSTRG.110665.17"; exon_number "1";
chr20	StringTie	exon	33740902	33741012	1000	+	.	gene_id "MSTRG.110665"; transcript_id "MSTRG.110665.17"; exon_number "2";
chr20	StringTie	exon	33745103	33745299	1000	+	.	gene_id "MSTRG.110665"; transcript_id "MSTRG.110665.17"; exon_number "3";
chr20	StringTie	exon	33748923	33749072	1000	+	.	gene_id "MSTRG.110665"; transcript_id "MSTRG.110665.17"; exon_number "4";
chr20	StringTie	exon	33753172	33753423	1000	+	.	gene_id "MSTRG.110665"; transcript_id "MSTRG.110665.17"; exon_number "5";
chr20	StringTie	exon	33757148	33757322	1000	+	.	gene_id "MSTRG.110665"; transcript_id "MSTRG.110665.17"; exon_number "6";
chr20	StringTie	exon	33758716	33758806	1000	+	.	gene_id "MSTRG.110665"; transcript_id "MSTRG.110665.17"; exon_number "7";
chr20	StringTie	exon	33761862	33762055	1000	+	.	gene_id "MSTRG.110665"; transcript_id "MSTRG.110665.17"; exon_number "8";
chr20	StringTie	exon	33766851	33767041	1000	+	.	gene_id "MSTRG.110665"; transcript_id "MSTRG.110665.17"; exon_number "9";
chr20	StringTie	exon	33770084	33770292	1000	+	.	gene_id "MSTRG.110665"; transcript_id "MSTRG.110665.17"; exon_number "10";
chr20	StringTie	exon	33781291	33781387	1000	+	.	gene_id "MSTRG.110665"; transcript_id "MSTRG.110665.17"; exon_number "11";
chr20	StringTie	exon	33783732	33783864	1000	+	.	gene_id "MSTRG.110665"; transcript_id "MSTRG.110665.17"; exon_number "12";
chr20	StringTie	exon	33788863	33788974	1000	+	.	gene_id "MSTRG.110665"; transcript_id "MSTRG.110665.17"; exon_number "13";
chr20	StringTie	exon	33789518	33789588	1000	+	.	gene_id "MSTRG.110665"; transcript_id "MSTRG.110665.17"; exon_number "14";
chr20	StringTie	exon	33790988	33792952	1000	+	.	gene_id "MSTRG.110665"; transcript_id "MSTRG.110665.17"; exon_number "15";
chr20	StringTie	transcript	33732365	33792283	1000	+	.	gene_id "MSTRG.110665"; transcript_id "MSTRG.110665.18";
chr20	StringTie	exon	33732365	33732772	1000	+	.	gene_id "MSTRG.110665"; transcript_id "MSTRG.110665.18"; exon_number "1";
chr20	StringTie	exon	33740902	33741012	1000	+	.	gene_id "MSTRG.110665"; transcript_id "MSTRG.110665.18"; exon_number "2";
chr20	StringTie	exon	33748923	33749072	1000	+	.	gene_id "MSTRG.110665"; transcript_id "MSTRG.110665.18"; exon_number "3";
chr20	StringTie	exon	33753172	33753423	1000	+	.	gene_id "MSTRG.110665"; transcript_id "MSTRG.110665.18"; exon_number "4";
chr20	StringTie	exon	33757148	33757322	1000	+	.	gene_id "MSTRG.110665"; transcript_id "MSTRG.110665.18"; exon_number "5";
chr20	StringTie	exon	33758716	33758806	1000	+	.	gene_id "MSTRG.110665"; transcript_id "MSTRG.110665.18"; exon_number "6";
chr20	StringTie	exon	33761862	33762055	1000	+	.	gene_id "MSTRG.110665"; transcript_id "MSTRG.110665.18"; exon_number "7";
chr20	StringTie	exon	33766851	33767041	1000	+	.	gene_id "MSTRG.110665"; transcript_id "MSTRG.110665.18"; exon_number "8";
chr20	StringTie	exon	33770084	33770292	1000	+	.	gene_id "MSTRG.110665"; transcript_id "MSTRG.110665.18"; exon_number "9";
chr20	StringTie	exon	33781291	33781387	1000	+	.	gene_id "MSTRG.110665"; transcript_id "MSTRG.110665.18"; exon_number "10";
chr20	StringTie	exon	33783732	33783864	1000	+	.	gene_id "MSTRG.110665"; transcript_id "MSTRG.110665.18"; exon_number "11";
chr20	StringTie	exon	33788863	33788974	1000	+	.	gene_id "MSTRG.110665"; transcript_id "MSTRG.110665.18"; exon_number "12";
chr20	StringTie	exon	33789518	33789588	1000	+	.	gene_id "MSTRG.110665"; transcript_id "MSTRG.110665.18"; exon_number "13";
chr20	StringTie	exon	33790988	33792283	1000	+	.	gene_id "MSTRG.110665"; transcript_id "MSTRG.110665.18"; exon_number "14";
chr20	StringTie	transcript	33732416	33792269	1000	+	.	gene_id "MSTRG.110665"; transcript_id "MSTRG.110665.19";
chr20	StringTie	exon	33732416	33732500	1000	+	.	gene_id "MSTRG.110665"; transcript_id "MSTRG.110665.19"; exon_number "1";
chr20	StringTie	exon	33740902	33741012	1000	+	.	gene_id "MSTRG.110665"; transcript_id "MSTRG.110665.19"; exon_number "2";
chr20	StringTie	exon	33745103	33745299	1000	+	.	gene_id "MSTRG.110665"; transcript_id "MSTRG.110665.19"; exon_number "3";
chr20	StringTie	exon	33748923	33749072	1000	+	.	gene_id "MSTRG.110665"; transcript_id "MSTRG.110665.19"; exon_number "4";
chr20	StringTie	exon	33753172	33753423	1000	+	.	gene_id "MSTRG.110665"; transcript_id "MSTRG.110665.19"; exon_number "5";
chr20	StringTie	exon	33757148	33757343	1000	+	.	gene_id "MSTRG.110665"; transcript_id "MSTRG.110665.19"; exon_number "6";
chr20	StringTie	exon	33758716	33758806	1000	+	.	gene_id "MSTRG.110665"; transcript_id "MSTRG.110665.19"; exon_number "7";
chr20	StringTie	exon	33761862	33762055	1000	+	.	gene_id "MSTRG.110665"; transcript_id "MSTRG.110665.19"; exon_number "8";
chr20	StringTie	exon	33766851	33767041	1000	+	.	gene_id "MSTRG.110665"; transcript_id "MSTRG.110665.19"; exon_number "9";
chr20	StringTie	exon	33770084	33770292	1000	+	.	gene_id "MSTRG.110665"; transcript_id "MSTRG.110665.19"; exon_number "10";
chr20	StringTie	exon	33781291	33781387	1000	+	.	gene_id "MSTRG.110665"; transcript_id "MSTRG.110665.19"; exon_number "11";
chr20	StringTie	exon	33783732	33783864	1000	+	.	gene_id "MSTRG.110665"; transcript_id "MSTRG.110665.19"; exon_number "12";
chr20	StringTie	exon	33788863	33788974	1000	+	.	gene_id "MSTRG.110665"; transcript_id "MSTRG.110665.19"; exon_number "13";
chr20	StringTie	exon	33789518	33789588	1000	+	.	gene_id "MSTRG.110665"; transcript_id "MSTRG.110665.19"; exon_number "14";
chr20	StringTie	exon	33790988	33792269	1000	+	.	gene_id "MSTRG.110665"; transcript_id "MSTRG.110665.19"; exon_number "15";
chr20	StringTie	transcript	33738705	33792291	1000	+	.	gene_id "MSTRG.110665"; transcript_id "MSTRG.110665.20";
chr20	StringTie	exon	33738705	33738818	1000	+	.	gene_id "MSTRG.110665"; transcript_id "MSTRG.110665.20"; exon_number "1";
chr20	StringTie	exon	33740902	33741012	1000	+	.	gene_id "MSTRG.110665"; transcript_id "MSTRG.110665.20"; exon_number "2";
chr20	StringTie	exon	33745103	33745299	1000	+	.	gene_id "MSTRG.110665"; transcript_id "MSTRG.110665.20"; exon_number "3";
chr20	StringTie	exon	33748923	33749072	1000	+	.	gene_id "MSTRG.110665"; transcript_id "MSTRG.110665.20"; exon_number "4";
chr20	StringTie	exon	33753172	33753423	1000	+	.	gene_id "MSTRG.110665"; transcript_id "MSTRG.110665.20"; exon_number "5";
chr20	StringTie	exon	33757148	33757322	1000	+	.	gene_id "MSTRG.110665"; transcript_id "MSTRG.110665.20"; exon_number "6";
chr20	StringTie	exon	33758716	33758806	1000	+	.	gene_id "MSTRG.110665"; transcript_id "MSTRG.110665.20"; exon_number "7";
chr20	StringTie	exon	33761862	33762055	1000	+	.	gene_id "MSTRG.110665"; transcript_id "MSTRG.110665.20"; exon_number "8";
chr20	StringTie	exon	33766851	33767041	1000	+	.	gene_id "MSTRG.110665"; transcript_id "MSTRG.110665.20"; exon_number "9";
chr20	StringTie	exon	33770084	33770292	1000	+	.	gene_id "MSTRG.110665"; transcript_id "MSTRG.110665.20"; exon_number "10";
chr20	StringTie	exon	33781291	33781387	1000	+	.	gene_id "MSTRG.110665"; transcript_id "MSTRG.110665.20"; exon_number "11";
chr20	StringTie	exon	33783732	33783864	1000	+	.	gene_id "MSTRG.110665"; transcript_id "MSTRG.110665.20"; exon_number "12";
chr20	StringTie	exon	33788863	33788974	1000	+	.	gene_id "MSTRG.110665"; transcript_id "MSTRG.110665.20"; exon_number "13";
chr20	StringTie	exon	33789518	33789588	1000	+	.	gene_id "MSTRG.110665"; transcript_id "MSTRG.110665.20"; exon_number "14";
chr20	StringTie	exon	33790988	33792291	1000	+	.	gene_id "MSTRG.110665"; transcript_id "MSTRG.110665.20"; exon_number "15";
chr20	StringTie	transcript	33740452	33792296	1000	+	.	gene_id "MSTRG.110665"; transcript_id "MSTRG.110665.21";
chr20	StringTie	exon	33740452	33740785	1000	+	.	gene_id "MSTRG.110665"; transcript_id "MSTRG.110665.21"; exon_number "1";
chr20	StringTie	exon	33740902	33741012	1000	+	.	gene_id "MSTRG.110665"; transcript_id "MSTRG.110665.21"; exon_number "2";
chr20	StringTie	exon	33745103	33745299	1000	+	.	gene_id "MSTRG.110665"; transcript_id "MSTRG.110665.21"; exon_number "3";
chr20	StringTie	exon	33748923	33749072	1000	+	.	gene_id "MSTRG.110665"; transcript_id "MSTRG.110665.21"; exon_number "4";
chr20	StringTie	exon	33753172	33753423	1000	+	.	gene_id "MSTRG.110665"; transcript_id "MSTRG.110665.21"; exon_number "5";
chr20	StringTie	exon	33757148	33757343	1000	+	.	gene_id "MSTRG.110665"; transcript_id "MSTRG.110665.21"; exon_number "6";
chr20	StringTie	exon	33758716	33758806	1000	+	.	gene_id "MSTRG.110665"; transcript_id "MSTRG.110665.21"; exon_number "7";
chr20	StringTie	exon	33761862	33762055	1000	+	.	gene_id "MSTRG.110665"; transcript_id "MSTRG.110665.21"; exon_number "8";
chr20	StringTie	exon	33766851	33767041	1000	+	.	gene_id "MSTRG.110665"; transcript_id "MSTRG.110665.21"; exon_number "9";
chr20	StringTie	exon	33770084	33770292	1000	+	.	gene_id "MSTRG.110665"; transcript_id "MSTRG.110665.21"; exon_number "10";
chr20	StringTie	exon	33781291	33781387	1000	+	.	gene_id "MSTRG.110665"; transcript_id "MSTRG.110665.21"; exon_number "11";
chr20	StringTie	exon	33783732	33783864	1000	+	.	gene_id "MSTRG.110665"; transcript_id "MSTRG.110665.21"; exon_number "12";
chr20	StringTie	exon	33788863	33788974	1000	+	.	gene_id "MSTRG.110665"; transcript_id "MSTRG.110665.21"; exon_number "13";
chr20	StringTie	exon	33789518	33789588	1000	+	.	gene_id "MSTRG.110665"; transcript_id "MSTRG.110665.21"; exon_number "14";
chr20	StringTie	exon	33790988	33792296	1000	+	.	gene_id "MSTRG.110665"; transcript_id "MSTRG.110665.21"; exon_number "15";
chr20	StringTie	transcript	33740906	33781519	1000	+	.	gene_id "MSTRG.110665"; transcript_id "MSTRG.110665.22";
chr20	StringTie	exon	33740906	33741012	1000	+	.	gene_id "MSTRG.110665"; transcript_id "MSTRG.110665.22"; exon_number "1";
chr20	StringTie	exon	33745103	33745299	1000	+	.	gene_id "MSTRG.110665"; transcript_id "MSTRG.110665.22"; exon_number "2";
chr20	StringTie	exon	33748923	33749072	1000	+	.	gene_id "MSTRG.110665"; transcript_id "MSTRG.110665.22"; exon_number "3";
chr20	StringTie	exon	33753172	33753423	1000	+	.	gene_id "MSTRG.110665"; transcript_id "MSTRG.110665.22"; exon_number "4";
chr20	StringTie	exon	33757148	33757343	1000	+	.	gene_id "MSTRG.110665"; transcript_id "MSTRG.110665.22"; exon_number "5";
chr20	StringTie	exon	33758716	33758806	1000	+	.	gene_id "MSTRG.110665"; transcript_id "MSTRG.110665.22"; exon_number "6";
chr20	StringTie	exon	33761862	33762055	1000	+	.	gene_id "MSTRG.110665"; transcript_id "MSTRG.110665.22"; exon_number "7";
chr20	StringTie	exon	33766851	33767041	1000	+	.	gene_id "MSTRG.110665"; transcript_id "MSTRG.110665.22"; exon_number "8";
chr20	StringTie	exon	33770084	33770292	1000	+	.	gene_id "MSTRG.110665"; transcript_id "MSTRG.110665.22"; exon_number "9";
chr20	StringTie	exon	33781291	33781387	1000	+	.	gene_id "MSTRG.110665"; transcript_id "MSTRG.110665.22"; exon_number "10";
chr20	StringTie	exon	33781490	33781519	1000	+	.	gene_id "MSTRG.110665"; transcript_id "MSTRG.110665.22"; exon_number "11";
chr20	StringTie	transcript	33740909	33792288	1000	+	.	gene_id "MSTRG.110665"; transcript_id "MSTRG.110665.23";
chr20	StringTie	exon	33740909	33741012	1000	+	.	gene_id "MSTRG.110665"; transcript_id "MSTRG.110665.23"; exon_number "1";
chr20	StringTie	exon	33745103	33745299	1000	+	.	gene_id "MSTRG.110665"; transcript_id "MSTRG.110665.23"; exon_number "2";
chr20	StringTie	exon	33748923	33749072	1000	+	.	gene_id "MSTRG.110665"; transcript_id "MSTRG.110665.23"; exon_number "3";
chr20	StringTie	exon	33753177	33753423	1000	+	.	gene_id "MSTRG.110665"; transcript_id "MSTRG.110665.23"; exon_number "4";
chr20	StringTie	exon	33757148	33757322	1000	+	.	gene_id "MSTRG.110665"; transcript_id "MSTRG.110665.23"; exon_number "5";
chr20	StringTie	exon	33758716	33758806	1000	+	.	gene_id "MSTRG.110665"; transcript_id "MSTRG.110665.23"; exon_number "6";
chr20	StringTie	exon	33761862	33762055	1000	+	.	gene_id "MSTRG.110665"; transcript_id "MSTRG.110665.23"; exon_number "7";
chr20	StringTie	exon	33766851	33767041	1000	+	.	gene_id "MSTRG.110665"; transcript_id "MSTRG.110665.23"; exon_number "8";
chr20	StringTie	exon	33770084	33770292	1000	+	.	gene_id "MSTRG.110665"; transcript_id "MSTRG.110665.23"; exon_number "9";
chr20	StringTie	exon	33783732	33783864	1000	+	.	gene_id "MSTRG.110665"; transcript_id "MSTRG.110665.23"; exon_number "10";
chr20	StringTie	exon	33788863	33788974	1000	+	.	gene_id "MSTRG.110665"; transcript_id "MSTRG.110665.23"; exon_number "11";
chr20	StringTie	exon	33789518	33789588	1000	+	.	gene_id "MSTRG.110665"; transcript_id "MSTRG.110665.23"; exon_number "12";
chr20	StringTie	exon	33790988	33792288	1000	+	.	gene_id "MSTRG.110665"; transcript_id "MSTRG.110665.23"; exon_number "13";
chr20	StringTie	transcript	33745107	33792269	1000	+	.	gene_id "MSTRG.110665"; transcript_id "MSTRG.110665.24";
chr20	StringTie	exon	33745107	33745299	1000	+	.	gene_id "MSTRG.110665"; transcript_id "MSTRG.110665.24"; exon_number "1";
chr20	StringTie	exon	33748923	33749072	1000	+	.	gene_id "MSTRG.110665"; transcript_id "MSTRG.110665.24"; exon_number "2";
chr20	StringTie	exon	33753172	33753423	1000	+	.	gene_id "MSTRG.110665"; transcript_id "MSTRG.110665.24"; exon_number "3";
chr20	StringTie	exon	33757148	33757322	1000	+	.	gene_id "MSTRG.110665"; transcript_id "MSTRG.110665.24"; exon_number "4";
chr20	StringTie	exon	33758716	33758806	1000	+	.	gene_id "MSTRG.110665"; transcript_id "MSTRG.110665.24"; exon_number "5";
chr20	StringTie	exon	33766851	33767041	1000	+	.	gene_id "MSTRG.110665"; transcript_id "MSTRG.110665.24"; exon_number "6";
chr20	StringTie	exon	33770084	33770292	1000	+	.	gene_id "MSTRG.110665"; transcript_id "MSTRG.110665.24"; exon_number "7";
chr20	StringTie	exon	33781291	33781387	1000	+	.	gene_id "MSTRG.110665"; transcript_id "MSTRG.110665.24"; exon_number "8";
chr20	StringTie	exon	33783732	33783864	1000	+	.	gene_id "MSTRG.110665"; transcript_id "MSTRG.110665.24"; exon_number "9";
chr20	StringTie	exon	33788863	33788974	1000	+	.	gene_id "MSTRG.110665"; transcript_id "MSTRG.110665.24"; exon_number "10";
chr20	StringTie	exon	33789518	33789588	1000	+	.	gene_id "MSTRG.110665"; transcript_id "MSTRG.110665.24"; exon_number "11";
chr20	StringTie	exon	33790988	33792269	1000	+	.	gene_id "MSTRG.110665"; transcript_id "MSTRG.110665.24"; exon_number "12";
chr20	StringTie	transcript	33745114	33792243	1000	+	.	gene_id "MSTRG.110665"; transcript_id "MSTRG.110665.25";
chr20	StringTie	exon	33745114	33745299	1000	+	.	gene_id "MSTRG.110665"; transcript_id "MSTRG.110665.25"; exon_number "1";
chr20	StringTie	exon	33748923	33749072	1000	+	.	gene_id "MSTRG.110665"; transcript_id "MSTRG.110665.25"; exon_number "2";
chr20	StringTie	exon	33753172	33753423	1000	+	.	gene_id "MSTRG.110665"; transcript_id "MSTRG.110665.25"; exon_number "3";
chr20	StringTie	exon	33757148	33757343	1000	+	.	gene_id "MSTRG.110665"; transcript_id "MSTRG.110665.25"; exon_number "4";
chr20	StringTie	exon	33758716	33758806	1000	+	.	gene_id "MSTRG.110665"; transcript_id "MSTRG.110665.25"; exon_number "5";
chr20	StringTie	exon	33761862	33762055	1000	+	.	gene_id "MSTRG.110665"; transcript_id "MSTRG.110665.25"; exon_number "6";
chr20	StringTie	exon	33766851	33767041	1000	+	.	gene_id "MSTRG.110665"; transcript_id "MSTRG.110665.25"; exon_number "7";
chr20	StringTie	exon	33770084	33770292	1000	+	.	gene_id "MSTRG.110665"; transcript_id "MSTRG.110665.25"; exon_number "8";
chr20	StringTie	exon	33781291	33781387	1000	+	.	gene_id "MSTRG.110665"; transcript_id "MSTRG.110665.25"; exon_number "9";
chr20	StringTie	exon	33783732	33783864	1000	+	.	gene_id "MSTRG.110665"; transcript_id "MSTRG.110665.25"; exon_number "10";
chr20	StringTie	exon	33788871	33788974	1000	+	.	gene_id "MSTRG.110665"; transcript_id "MSTRG.110665.25"; exon_number "11";
chr20	StringTie	exon	33789518	33789588	1000	+	.	gene_id "MSTRG.110665"; transcript_id "MSTRG.110665.25"; exon_number "12";
chr20	StringTie	exon	33790988	33792243	1000	+	.	gene_id "MSTRG.110665"; transcript_id "MSTRG.110665.25"; exon_number "13";
chr20	StringTie	transcript	33753181	33754999	1000	+	.	gene_id "MSTRG.110665"; transcript_id "MSTRG.110665.26";
chr20	StringTie	exon	33753181	33753423	1000	+	.	gene_id "MSTRG.110665"; transcript_id "MSTRG.110665.26"; exon_number "1";
chr20	StringTie	exon	33754968	33754999	1000	+	.	gene_id "MSTRG.110665"; transcript_id "MSTRG.110665.26"; exon_number "2";
chr20	StringTie	transcript	33753566	33792352	1000	+	.	gene_id "MSTRG.110665"; transcript_id "MSTRG.110665.27";
chr20	StringTie	exon	33753566	33753684	1000	+	.	gene_id "MSTRG.110665"; transcript_id "MSTRG.110665.27"; exon_number "1";
chr20	StringTie	exon	33757148	33757322	1000	+	.	gene_id "MSTRG.110665"; transcript_id "MSTRG.110665.27"; exon_number "2";
chr20	StringTie	exon	33758716	33758806	1000	+	.	gene_id "MSTRG.110665"; transcript_id "MSTRG.110665.27"; exon_number "3";
chr20	StringTie	exon	33761862	33762055	1000	+	.	gene_id "MSTRG.110665"; transcript_id "MSTRG.110665.27"; exon_number "4";
chr20	StringTie	exon	33766851	33767041	1000	+	.	gene_id "MSTRG.110665"; transcript_id "MSTRG.110665.27"; exon_number "5";
chr20	StringTie	exon	33770070	33770292	1000	+	.	gene_id "MSTRG.110665"; transcript_id "MSTRG.110665.27"; exon_number "6";
chr20	StringTie	exon	33781291	33781387	1000	+	.	gene_id "MSTRG.110665"; transcript_id "MSTRG.110665.27"; exon_number "7";
chr20	StringTie	exon	33783732	33783864	1000	+	.	gene_id "MSTRG.110665"; transcript_id "MSTRG.110665.27"; exon_number "8";
chr20	StringTie	exon	33788863	33788974	1000	+	.	gene_id "MSTRG.110665"; transcript_id "MSTRG.110665.27"; exon_number "9";
chr20	StringTie	exon	33789518	33789588	1000	+	.	gene_id "MSTRG.110665"; transcript_id "MSTRG.110665.27"; exon_number "10";
chr20	StringTie	exon	33790988	33792352	1000	+	.	gene_id "MSTRG.110665"; transcript_id "MSTRG.110665.27"; exon_number "11";
chr20	StringTie	transcript	33753633	33792280	1000	+	.	gene_id "MSTRG.110665"; transcript_id "MSTRG.110665.28";
chr20	StringTie	exon	33753633	33753684	1000	+	.	gene_id "MSTRG.110665"; transcript_id "MSTRG.110665.28"; exon_number "1";
chr20	StringTie	exon	33757148	33757343	1000	+	.	gene_id "MSTRG.110665"; transcript_id "MSTRG.110665.28"; exon_number "2";
chr20	StringTie	exon	33758716	33758806	1000	+	.	gene_id "MSTRG.110665"; transcript_id "MSTRG.110665.28"; exon_number "3";
chr20	StringTie	exon	33761862	33762055	1000	+	.	gene_id "MSTRG.110665"; transcript_id "MSTRG.110665.28"; exon_number "4";
chr20	StringTie	exon	33766851	33767041	1000	+	.	gene_id "MSTRG.110665"; transcript_id "MSTRG.110665.28"; exon_number "5";
chr20	StringTie	exon	33770084	33770292	1000	+	.	gene_id "MSTRG.110665"; transcript_id "MSTRG.110665.28"; exon_number "6";
chr20	StringTie	exon	33781291	33781387	1000	+	.	gene_id "MSTRG.110665"; transcript_id "MSTRG.110665.28"; exon_number "7";
chr20	StringTie	exon	33783732	33783864	1000	+	.	gene_id "MSTRG.110665"; transcript_id "MSTRG.110665.28"; exon_number "8";
chr20	StringTie	exon	33788863	33788974	1000	+	.	gene_id "MSTRG.110665"; transcript_id "MSTRG.110665.28"; exon_number "9";
chr20	StringTie	exon	33789518	33789588	1000	+	.	gene_id "MSTRG.110665"; transcript_id "MSTRG.110665.28"; exon_number "10";
chr20	StringTie	exon	33790988	33792280	1000	+	.	gene_id "MSTRG.110665"; transcript_id "MSTRG.110665.28"; exon_number "11";
chr20	StringTie	transcript	33756940	33792350	1000	+	.	gene_id "MSTRG.110665"; transcript_id "MSTRG.110665.29";
chr20	StringTie	exon	33756940	33757343	1000	+	.	gene_id "MSTRG.110665"; transcript_id "MSTRG.110665.29"; exon_number "1";
chr20	StringTie	exon	33758716	33758806	1000	+	.	gene_id "MSTRG.110665"; transcript_id "MSTRG.110665.29"; exon_number "2";
chr20	StringTie	exon	33761862	33762055	1000	+	.	gene_id "MSTRG.110665"; transcript_id "MSTRG.110665.29"; exon_number "3";
chr20	StringTie	exon	33766851	33767041	1000	+	.	gene_id "MSTRG.110665"; transcript_id "MSTRG.110665.29"; exon_number "4";
chr20	StringTie	exon	33770070	33770292	1000	+	.	gene_id "MSTRG.110665"; transcript_id "MSTRG.110665.29"; exon_number "5";
chr20	StringTie	exon	33781291	33781387	1000	+	.	gene_id "MSTRG.110665"; transcript_id "MSTRG.110665.29"; exon_number "6";
chr20	StringTie	exon	33783732	33783864	1000	+	.	gene_id "MSTRG.110665"; transcript_id "MSTRG.110665.29"; exon_number "7";
chr20	StringTie	exon	33788863	33788974	1000	+	.	gene_id "MSTRG.110665"; transcript_id "MSTRG.110665.29"; exon_number "8";
chr20	StringTie	exon	33789518	33789588	1000	+	.	gene_id "MSTRG.110665"; transcript_id "MSTRG.110665.29"; exon_number "9";
chr20	StringTie	exon	33790988	33792350	1000	+	.	gene_id "MSTRG.110665"; transcript_id "MSTRG.110665.29"; exon_number "10";
chr20	StringTie	transcript	33731760	33792933	1000	+	.	gene_id "MSTRG.110665"; transcript_id "MSTRG.110665.3";
chr20	StringTie	exon	33731760	33732052	1000	+	.	gene_id "MSTRG.110665"; transcript_id "MSTRG.110665.3"; exon_number "1";
chr20	StringTie	exon	33740902	33741012	1000	+	.	gene_id "MSTRG.110665"; transcript_id "MSTRG.110665.3"; exon_number "2";
chr20	StringTie	exon	33748923	33749072	1000	+	.	gene_id "MSTRG.110665"; transcript_id "MSTRG.110665.3"; exon_number "3";
chr20	StringTie	exon	33753172	33753423	1000	+	.	gene_id "MSTRG.110665"; transcript_id "MSTRG.110665.3"; exon_number "4";
chr20	StringTie	exon	33757148	33757322	1000	+	.	gene_id "MSTRG.110665"; transcript_id "MSTRG.110665.3"; exon_number "5";
chr20	StringTie	exon	33758716	33758806	1000	+	.	gene_id "MSTRG.110665"; transcript_id "MSTRG.110665.3"; exon_number "6";
chr20	StringTie	exon	33761862	33762055	1000	+	.	gene_id "MSTRG.110665"; transcript_id "MSTRG.110665.3"; exon_number "7";
chr20	StringTie	exon	33766851	33767041	1000	+	.	gene_id "MSTRG.110665"; transcript_id "MSTRG.110665.3"; exon_number "8";
chr20	StringTie	exon	33770084	33770292	1000	+	.	gene_id "MSTRG.110665"; transcript_id "MSTRG.110665.3"; exon_number "9";
chr20	StringTie	exon	33781291	33781387	1000	+	.	gene_id "MSTRG.110665"; transcript_id "MSTRG.110665.3"; exon_number "10";
chr20	StringTie	exon	33783732	33783864	1000	+	.	gene_id "MSTRG.110665"; transcript_id "MSTRG.110665.3"; exon_number "11";
chr20	StringTie	exon	33788863	33788974	1000	+	.	gene_id "MSTRG.110665"; transcript_id "MSTRG.110665.3"; exon_number "12";
chr20	StringTie	exon	33789518	33789588	1000	+	.	gene_id "MSTRG.110665"; transcript_id "MSTRG.110665.3"; exon_number "13";
chr20	StringTie	exon	33790988	33792933	1000	+	.	gene_id "MSTRG.110665"; transcript_id "MSTRG.110665.3"; exon_number "14";
chr20	StringTie	transcript	33763691	33792271	1000	+	.	gene_id "MSTRG.110665"; transcript_id "MSTRG.110665.30";
chr20	StringTie	exon	33763691	33763718	1000	+	.	gene_id "MSTRG.110665"; transcript_id "MSTRG.110665.30"; exon_number "1";
chr20	StringTie	exon	33766851	33767041	1000	+	.	gene_id "MSTRG.110665"; transcript_id "MSTRG.110665.30"; exon_number "2";
chr20	StringTie	exon	33770084	33770292	1000	+	.	gene_id "MSTRG.110665"; transcript_id "MSTRG.110665.30"; exon_number "3";
chr20	StringTie	exon	33781291	33781387	1000	+	.	gene_id "MSTRG.110665"; transcript_id "MSTRG.110665.30"; exon_number "4";
chr20	StringTie	exon	33783732	33783864	1000	+	.	gene_id "MSTRG.110665"; transcript_id "MSTRG.110665.30"; exon_number "5";
chr20	StringTie	exon	33788863	33788974	1000	+	.	gene_id "MSTRG.110665"; transcript_id "MSTRG.110665.30"; exon_number "6";
chr20	StringTie	exon	33789518	33789588	1000	+	.	gene_id "MSTRG.110665"; transcript_id "MSTRG.110665.30"; exon_number "7";
chr20	StringTie	exon	33790988	33792271	1000	+	.	gene_id "MSTRG.110665"; transcript_id "MSTRG.110665.30"; exon_number "8";
chr20	StringTie	transcript	33770077	33792275	1000	+	.	gene_id "MSTRG.110665"; transcript_id "MSTRG.110665.31";
chr20	StringTie	exon	33770077	33770292	1000	+	.	gene_id "MSTRG.110665"; transcript_id "MSTRG.110665.31"; exon_number "1";
chr20	StringTie	exon	33783732	33783864	1000	+	.	gene_id "MSTRG.110665"; transcript_id "MSTRG.110665.31"; exon_number "2";
chr20	StringTie	exon	33788768	33788974	1000	+	.	gene_id "MSTRG.110665"; transcript_id "MSTRG.110665.31"; exon_number "3";
chr20	StringTie	exon	33789518	33789588	1000	+	.	gene_id "MSTRG.110665"; transcript_id "MSTRG.110665.31"; exon_number "4";
chr20	StringTie	exon	33790988	33792275	1000	+	.	gene_id "MSTRG.110665"; transcript_id "MSTRG.110665.31"; exon_number "5";
chr20	StringTie	transcript	33731847	33792337	1000	+	.	gene_id "MSTRG.110665"; transcript_id "MSTRG.110665.5";
chr20	StringTie	exon	33731847	33732052	1000	+	.	gene_id "MSTRG.110665"; transcript_id "MSTRG.110665.5"; exon_number "1";
chr20	StringTie	exon	33740902	33741012	1000	+	.	gene_id "MSTRG.110665"; transcript_id "MSTRG.110665.5"; exon_number "2";
chr20	StringTie	exon	33745103	33745299	1000	+	.	gene_id "MSTRG.110665"; transcript_id "MSTRG.110665.5"; exon_number "3";
chr20	StringTie	exon	33753172	33753423	1000	+	.	gene_id "MSTRG.110665"; transcript_id "MSTRG.110665.5"; exon_number "4";
chr20	StringTie	exon	33757148	33757343	1000	+	.	gene_id "MSTRG.110665"; transcript_id "MSTRG.110665.5"; exon_number "5";
chr20	StringTie	exon	33758716	33758806	1000	+	.	gene_id "MSTRG.110665"; transcript_id "MSTRG.110665.5"; exon_number "6";
chr20	StringTie	exon	33761862	33762055	1000	+	.	gene_id "MSTRG.110665"; transcript_id "MSTRG.110665.5"; exon_number "7";
chr20	StringTie	exon	33766851	33767041	1000	+	.	gene_id "MSTRG.110665"; transcript_id "MSTRG.110665.5"; exon_number "8";
chr20	StringTie	exon	33770084	33770292	1000	+	.	gene_id "MSTRG.110665"; transcript_id "MSTRG.110665.5"; exon_number "9";
chr20	StringTie	exon	33781291	33781387	1000	+	.	gene_id "MSTRG.110665"; transcript_id "MSTRG.110665.5"; exon_number "10";
chr20	StringTie	exon	33783732	33783864	1000	+	.	gene_id "MSTRG.110665"; transcript_id "MSTRG.110665.5"; exon_number "11";
chr20	StringTie	exon	33788863	33788974	1000	+	.	gene_id "MSTRG.110665"; transcript_id "MSTRG.110665.5"; exon_number "12";
chr20	StringTie	exon	33789518	33789588	1000	+	.	gene_id "MSTRG.110665"; transcript_id "MSTRG.110665.5"; exon_number "13";
chr20	StringTie	exon	33790988	33792337	1000	+	.	gene_id "MSTRG.110665"; transcript_id "MSTRG.110665.5"; exon_number "14";
chr20	StringTie	transcript	33731982	33765976	1000	+	.	gene_id "MSTRG.110665"; transcript_id "MSTRG.110665.6";
chr20	StringTie	exon	33731982	33732052	1000	+	.	gene_id "MSTRG.110665"; transcript_id "MSTRG.110665.6"; exon_number "1";
chr20	StringTie	exon	33740902	33741012	1000	+	.	gene_id "MSTRG.110665"; transcript_id "MSTRG.110665.6"; exon_number "2";
chr20	StringTie	exon	33745103	33745299	1000	+	.	gene_id "MSTRG.110665"; transcript_id "MSTRG.110665.6"; exon_number "3";
chr20	StringTie	exon	33748923	33749072	1000	+	.	gene_id "MSTRG.110665"; transcript_id "MSTRG.110665.6"; exon_number "4";
chr20	StringTie	exon	33753172	33753423	1000	+	.	gene_id "MSTRG.110665"; transcript_id "MSTRG.110665.6"; exon_number "5";
chr20	StringTie	exon	33757148	33757343	1000	+	.	gene_id "MSTRG.110665"; transcript_id "MSTRG.110665.6"; exon_number "6";
chr20	StringTie	exon	33758716	33758806	1000	+	.	gene_id "MSTRG.110665"; transcript_id "MSTRG.110665.6"; exon_number "7";
chr20	StringTie	exon	33761862	33762055	1000	+	.	gene_id "MSTRG.110665"; transcript_id "MSTRG.110665.6"; exon_number "8";
chr20	StringTie	exon	33765928	33765976	1000	+	.	gene_id "MSTRG.110665"; transcript_id "MSTRG.110665.6"; exon_number "9";
chr20	StringTie	transcript	33731982	33765976	1000	+	.	gene_id "MSTRG.110665"; transcript_id "MSTRG.110665.7";
chr20	StringTie	exon	33731982	33732052	1000	+	.	gene_id "MSTRG.110665"; transcript_id "MSTRG.110665.7"; exon_number "1";
chr20	StringTie	exon	33740902	33741012	1000	+	.	gene_id "MSTRG.110665"; transcript_id "MSTRG.110665.7"; exon_number "2";
chr20	StringTie	exon	33745103	33745299	1000	+	.	gene_id "MSTRG.110665"; transcript_id "MSTRG.110665.7"; exon_number "3";
chr20	StringTie	exon	33748923	33749072	1000	+	.	gene_id "MSTRG.110665"; transcript_id "MSTRG.110665.7"; exon_number "4";
chr20	StringTie	exon	33753172	33753423	1000	+	.	gene_id "MSTRG.110665"; transcript_id "MSTRG.110665.7"; exon_number "5";
chr20	StringTie	exon	33757148	33757322	1000	+	.	gene_id "MSTRG.110665"; transcript_id "MSTRG.110665.7"; exon_number "6";
chr20	StringTie	exon	33758716	33758806	1000	+	.	gene_id "MSTRG.110665"; transcript_id "MSTRG.110665.7"; exon_number "7";
chr20	StringTie	exon	33761862	33762055	1000	+	.	gene_id "MSTRG.110665"; transcript_id "MSTRG.110665.7"; exon_number "8";
chr20	StringTie	exon	33765928	33765976	1000	+	.	gene_id "MSTRG.110665"; transcript_id "MSTRG.110665.7"; exon_number "9";
chr20	StringTie	transcript	33731998	33792324	1000	+	.	gene_id "MSTRG.110665"; transcript_id "MSTRG.110665.8";
chr20	StringTie	exon	33731998	33732052	1000	+	.	gene_id "MSTRG.110665"; transcript_id "MSTRG.110665.8"; exon_number "1";
chr20	StringTie	exon	33740902	33741012	1000	+	.	gene_id "MSTRG.110665"; transcript_id "MSTRG.110665.8"; exon_number "2";
chr20	StringTie	exon	33745103	33745299	1000	+	.	gene_id "MSTRG.110665"; transcript_id "MSTRG.110665.8"; exon_number "3";
chr20	StringTie	exon	33748923	33749072	1000	+	.	gene_id "MSTRG.110665"; transcript_id "MSTRG.110665.8"; exon_number "4";
chr20	StringTie	exon	33753172	33753423	1000	+	.	gene_id "MSTRG.110665"; transcript_id "MSTRG.110665.8"; exon_number "5";
chr20	StringTie	exon	33757148	33757343	1000	+	.	gene_id "MSTRG.110665"; transcript_id "MSTRG.110665.8"; exon_number "6";
chr20	StringTie	exon	33758722	33758806	1000	+	.	gene_id "MSTRG.110665"; transcript_id "MSTRG.110665.8"; exon_number "7";
chr20	StringTie	exon	33761862	33762055	1000	+	.	gene_id "MSTRG.110665"; transcript_id "MSTRG.110665.8"; exon_number "8";
chr20	StringTie	exon	33766851	33767041	1000	+	.	gene_id "MSTRG.110665"; transcript_id "MSTRG.110665.8"; exon_number "9";
chr20	StringTie	exon	33770084	33770292	1000	+	.	gene_id "MSTRG.110665"; transcript_id "MSTRG.110665.8"; exon_number "10";
chr20	StringTie	exon	33781291	33781387	1000	+	.	gene_id "MSTRG.110665"; transcript_id "MSTRG.110665.8"; exon_number "11";
chr20	StringTie	exon	33783732	33783864	1000	+	.	gene_id "MSTRG.110665"; transcript_id "MSTRG.110665.8"; exon_number "12";
chr20	StringTie	exon	33788863	33788974	1000	+	.	gene_id "MSTRG.110665"; transcript_id "MSTRG.110665.8"; exon_number "13";
chr20	StringTie	exon	33789518	33789588	1000	+	.	gene_id "MSTRG.110665"; transcript_id "MSTRG.110665.8"; exon_number "14";
chr20	StringTie	exon	33790988	33792324	1000	+	.	gene_id "MSTRG.110665"; transcript_id "MSTRG.110665.8"; exon_number "15";
chr20	StringTie	transcript	33731998	33792259	1000	+	.	gene_id "MSTRG.110665"; transcript_id "MSTRG.110665.9";
chr20	StringTie	exon	33731998	33732052	1000	+	.	gene_id "MSTRG.110665"; transcript_id "MSTRG.110665.9"; exon_number "1";
chr20	StringTie	exon	33740902	33741012	1000	+	.	gene_id "MSTRG.110665"; transcript_id "MSTRG.110665.9"; exon_number "2";
chr20	StringTie	exon	33745103	33745299	1000	+	.	gene_id "MSTRG.110665"; transcript_id "MSTRG.110665.9"; exon_number "3";
chr20	StringTie	exon	33753172	33753423	1000	+	.	gene_id "MSTRG.110665"; transcript_id "MSTRG.110665.9"; exon_number "4";
chr20	StringTie	exon	33757148	33757322	1000	+	.	gene_id "MSTRG.110665"; transcript_id "MSTRG.110665.9"; exon_number "5";
chr20	StringTie	exon	33758716	33758806	1000	+	.	gene_id "MSTRG.110665"; transcript_id "MSTRG.110665.9"; exon_number "6";
chr20	StringTie	exon	33761862	33762055	1000	+	.	gene_id "MSTRG.110665"; transcript_id "MSTRG.110665.9"; exon_number "7";
chr20	StringTie	exon	33766851	33767041	1000	+	.	gene_id "MSTRG.110665"; transcript_id "MSTRG.110665.9"; exon_number "8";
chr20	StringTie	exon	33770084	33770292	1000	+	.	gene_id "MSTRG.110665"; transcript_id "MSTRG.110665.9"; exon_number "9";
chr20	StringTie	exon	33781291	33781387	1000	+	.	gene_id "MSTRG.110665"; transcript_id "MSTRG.110665.9"; exon_number "10";
chr20	StringTie	exon	33783732	33783864	1000	+	.	gene_id "MSTRG.110665"; transcript_id "MSTRG.110665.9"; exon_number "11";
chr20	StringTie	exon	33788863	33788974	1000	+	.	gene_id "MSTRG.110665"; transcript_id "MSTRG.110665.9"; exon_number "12";
chr20	StringTie	exon	33789518	33789588	1000	+	.	gene_id "MSTRG.110665"; transcript_id "MSTRG.110665.9"; exon_number "13";
chr20	StringTie	exon	33790988	33792259	1000	+	.	gene_id "MSTRG.110665"; transcript_id "MSTRG.110665.9"; exon_number "14";
chr20	StringTie	transcript	33728931	33731828	1000	-	.	gene_id "MSTRG.110666"; transcript_id "ENST00000441029"; gene_name "RP4-553F4.2"; ref_gene_id "ENSG00000229188";
chr20	StringTie	exon	33728931	33729161	1000	-	.	gene_id "MSTRG.110666"; transcript_id "ENST00000441029"; exon_number "1"; gene_name "RP4-553F4.2"; ref_gene_id "ENSG00000229188";
chr20	StringTie	exon	33731659	33731828	1000	-	.	gene_id "MSTRG.110666"; transcript_id "ENST00000441029"; exon_number "2"; gene_name "RP4-553F4.2"; ref_gene_id "ENSG00000229188";
chr20	StringTie	transcript	33729398	33731147	1000	+	.	gene_id "MSTRG.110667"; transcript_id "MSTRG.110667.1";
chr20	StringTie	exon	33729398	33731147	1000	+	.	gene_id "MSTRG.110667"; transcript_id "MSTRG.110667.1"; exon_number "1";
chr20	StringTie	transcript	33752167	33752543	1000	-	.	gene_id "MSTRG.110668"; transcript_id "ENST00000413849"; gene_name "RPL31P2"; ref_gene_id "ENSG00000230837";
chr20	StringTie	exon	33752167	33752543	1000	-	.	gene_id "MSTRG.110668"; transcript_id "ENST00000413849"; exon_number "1"; gene_name "RPL31P2"; ref_gene_id "ENSG00000230837";
chr20	StringTie	transcript	33787373	33793027	1000	-	.	gene_id "MSTRG.110669"; transcript_id "ENST00000423074"; gene_name "ZNF341-AS1"; ref_gene_id "ENSG00000230753";
chr20	StringTie	exon	33787373	33787777	1000	-	.	gene_id "MSTRG.110669"; transcript_id "ENST00000423074"; exon_number "1"; gene_name "ZNF341-AS1"; ref_gene_id "ENSG00000230753";
chr20	StringTie	exon	33792969	33793027	1000	-	.	gene_id "MSTRG.110669"; transcript_id "ENST00000423074"; exon_number "2"; gene_name "ZNF341-AS1"; ref_gene_id "ENSG00000230753";
chr20	StringTie	transcript	33787447	33811074	1000	-	.	gene_id "MSTRG.110669"; transcript_id "ENST00000439444"; gene_name "ZNF341-AS1"; ref_gene_id "ENSG00000230753";
chr20	StringTie	exon	33787447	33787657	1000	-	.	gene_id "MSTRG.110669"; transcript_id "ENST00000439444"; exon_number "1"; gene_name "ZNF341-AS1"; ref_gene_id "ENSG00000230753";
chr20	StringTie	exon	33795514	33795616	1000	-	.	gene_id "MSTRG.110669"; transcript_id "ENST00000439444"; exon_number "2"; gene_name "ZNF341-AS1"; ref_gene_id "ENSG00000230753";
chr20	StringTie	exon	33797918	33797995	1000	-	.	gene_id "MSTRG.110669"; transcript_id "ENST00000439444"; exon_number "3"; gene_name "ZNF341-AS1"; ref_gene_id "ENSG00000230753";
chr20	StringTie	exon	33811040	33811074	1000	-	.	gene_id "MSTRG.110669"; transcript_id "ENST00000439444"; exon_number "4"; gene_name "ZNF341-AS1"; ref_gene_id "ENSG00000230753";
chr20	StringTie	transcript	33787375	33811097	1000	-	.	gene_id "MSTRG.110669"; transcript_id "ENST00000443171"; gene_name "ZNF341-AS1"; ref_gene_id "ENSG00000230753";
chr20	StringTie	exon	33787375	33787777	1000	-	.	gene_id "MSTRG.110669"; transcript_id "ENST00000443171"; exon_number "1"; gene_name "ZNF341-AS1"; ref_gene_id "ENSG00000230753";
chr20	StringTie	exon	33795514	33795616	1000	-	.	gene_id "MSTRG.110669"; transcript_id "ENST00000443171"; exon_number "2"; gene_name "ZNF341-AS1"; ref_gene_id "ENSG00000230753";
chr20	StringTie	exon	33797918	33797995	1000	-	.	gene_id "MSTRG.110669"; transcript_id "ENST00000443171"; exon_number "3"; gene_name "ZNF341-AS1"; ref_gene_id "ENSG00000230753";
chr20	StringTie	exon	33811040	33811097	1000	-	.	gene_id "MSTRG.110669"; transcript_id "ENST00000443171"; exon_number "4"; gene_name "ZNF341-AS1"; ref_gene_id "ENSG00000230753";
chr20	StringTie	transcript	33787375	33812628	1000	-	.	gene_id "MSTRG.110669"; transcript_id "MSTRG.110669.2";
chr20	StringTie	exon	33787375	33787777	1000	-	.	gene_id "MSTRG.110669"; transcript_id "MSTRG.110669.2"; exon_number "1";
chr20	StringTie	exon	33795514	33795616	1000	-	.	gene_id "MSTRG.110669"; transcript_id "MSTRG.110669.2"; exon_number "2";
chr20	StringTie	exon	33797918	33797995	1000	-	.	gene_id "MSTRG.110669"; transcript_id "MSTRG.110669.2"; exon_number "3";
chr20	StringTie	exon	33811040	33811594	1000	-	.	gene_id "MSTRG.110669"; transcript_id "MSTRG.110669.2"; exon_number "4";
chr20	StringTie	exon	33812063	33812628	1000	-	.	gene_id "MSTRG.110669"; transcript_id "MSTRG.110669.2"; exon_number "5";
chr20	StringTie	transcript	33787380	33812361	1000	-	.	gene_id "MSTRG.110669"; transcript_id "MSTRG.110669.4";
chr20	StringTie	exon	33787380	33787777	1000	-	.	gene_id "MSTRG.110669"; transcript_id "MSTRG.110669.4"; exon_number "1";
chr20	StringTie	exon	33795514	33795616	1000	-	.	gene_id "MSTRG.110669"; transcript_id "MSTRG.110669.4"; exon_number "2";
chr20	StringTie	exon	33797918	33797995	1000	-	.	gene_id "MSTRG.110669"; transcript_id "MSTRG.110669.4"; exon_number "3";
chr20	StringTie	exon	33812063	33812361	1000	-	.	gene_id "MSTRG.110669"; transcript_id "MSTRG.110669.4"; exon_number "4";
chr20	StringTie	transcript	33787385	33812417	1000	-	.	gene_id "MSTRG.110669"; transcript_id "MSTRG.110669.5";
chr20	StringTie	exon	33787385	33787777	1000	-	.	gene_id "MSTRG.110669"; transcript_id "MSTRG.110669.5"; exon_number "1";
chr20	StringTie	exon	33795514	33795616	1000	-	.	gene_id "MSTRG.110669"; transcript_id "MSTRG.110669.5"; exon_number "2";
chr20	StringTie	exon	33797918	33797995	1000	-	.	gene_id "MSTRG.110669"; transcript_id "MSTRG.110669.5"; exon_number "3";
chr20	StringTie	exon	33812397	33812417	1000	-	.	gene_id "MSTRG.110669"; transcript_id "MSTRG.110669.5"; exon_number "4";
chr1	StringTie	transcript	158562651	158563604	1000	-	.	gene_id "MSTRG.11067"; transcript_id "ENST00000334632"; gene_name "OR6P1"; ref_gene_id "ENSG00000186440";
chr1	StringTie	exon	158562651	158563604	1000	-	.	gene_id "MSTRG.11067"; transcript_id "ENST00000334632"; exon_number "1"; gene_name "OR6P1"; ref_gene_id "ENSG00000186440";
chr20	StringTie	transcript	33811304	33854366	1000	+	.	gene_id "MSTRG.110670"; transcript_id "ENST00000217402"; gene_name "CHMP4B"; ref_gene_id "ENSG00000101421";
chr20	StringTie	exon	33811304	33811658	1000	+	.	gene_id "MSTRG.110670"; transcript_id "ENST00000217402"; exon_number "1"; gene_name "CHMP4B"; ref_gene_id "ENSG00000101421";
chr20	StringTie	exon	33848467	33848644	1000	+	.	gene_id "MSTRG.110670"; transcript_id "ENST00000217402"; exon_number "2"; gene_name "CHMP4B"; ref_gene_id "ENSG00000101421";
chr20	StringTie	exon	33850952	33851066	1000	+	.	gene_id "MSTRG.110670"; transcript_id "ENST00000217402"; exon_number "3"; gene_name "CHMP4B"; ref_gene_id "ENSG00000101421";
chr20	StringTie	exon	33852077	33852203	1000	+	.	gene_id "MSTRG.110670"; transcript_id "ENST00000217402"; exon_number "4"; gene_name "CHMP4B"; ref_gene_id "ENSG00000101421";
chr20	StringTie	exon	33853496	33854366	1000	+	.	gene_id "MSTRG.110670"; transcript_id "ENST00000217402"; exon_number "5"; gene_name "CHMP4B"; ref_gene_id "ENSG00000101421";
chr20	StringTie	transcript	33793148	33854490	1000	+	.	gene_id "MSTRG.110670"; transcript_id "MSTRG.110670.1";
chr20	StringTie	exon	33793148	33793352	1000	+	.	gene_id "MSTRG.110670"; transcript_id "MSTRG.110670.1"; exon_number "1";
chr20	StringTie	exon	33811074	33811658	1000	+	.	gene_id "MSTRG.110670"; transcript_id "MSTRG.110670.1"; exon_number "2";
chr20	StringTie	exon	33848467	33848644	1000	+	.	gene_id "MSTRG.110670"; transcript_id "MSTRG.110670.1"; exon_number "3";
chr20	StringTie	exon	33850952	33851066	1000	+	.	gene_id "MSTRG.110670"; transcript_id "MSTRG.110670.1"; exon_number "4";
chr20	StringTie	exon	33852077	33852203	1000	+	.	gene_id "MSTRG.110670"; transcript_id "MSTRG.110670.1"; exon_number "5";
chr20	StringTie	exon	33853496	33854490	1000	+	.	gene_id "MSTRG.110670"; transcript_id "MSTRG.110670.1"; exon_number "6";
chr20	StringTie	transcript	33845776	33854438	1000	+	.	gene_id "MSTRG.110670"; transcript_id "MSTRG.110670.10";
chr20	StringTie	exon	33845776	33846661	1000	+	.	gene_id "MSTRG.110670"; transcript_id "MSTRG.110670.10"; exon_number "1";
chr20	StringTie	exon	33848467	33848644	1000	+	.	gene_id "MSTRG.110670"; transcript_id "MSTRG.110670.10"; exon_number "2";
chr20	StringTie	exon	33850952	33851066	1000	+	.	gene_id "MSTRG.110670"; transcript_id "MSTRG.110670.10"; exon_number "3";
chr20	StringTie	exon	33852077	33852203	1000	+	.	gene_id "MSTRG.110670"; transcript_id "MSTRG.110670.10"; exon_number "4";
chr20	StringTie	exon	33853496	33854438	1000	+	.	gene_id "MSTRG.110670"; transcript_id "MSTRG.110670.10"; exon_number "5";
chr20	StringTie	transcript	33846632	33854370	1000	+	.	gene_id "MSTRG.110670"; transcript_id "MSTRG.110670.11";
chr20	StringTie	exon	33846632	33846661	1000	+	.	gene_id "MSTRG.110670"; transcript_id "MSTRG.110670.11"; exon_number "1";
chr20	StringTie	exon	33848467	33848644	1000	+	.	gene_id "MSTRG.110670"; transcript_id "MSTRG.110670.11"; exon_number "2";
chr20	StringTie	exon	33850952	33854370	1000	+	.	gene_id "MSTRG.110670"; transcript_id "MSTRG.110670.11"; exon_number "3";
chr20	StringTie	transcript	33848235	33854435	1000	+	.	gene_id "MSTRG.110670"; transcript_id "MSTRG.110670.12";
chr20	StringTie	exon	33848235	33848283	1000	+	.	gene_id "MSTRG.110670"; transcript_id "MSTRG.110670.12"; exon_number "1";
chr20	StringTie	exon	33848467	33848644	1000	+	.	gene_id "MSTRG.110670"; transcript_id "MSTRG.110670.12"; exon_number "2";
chr20	StringTie	exon	33850952	33852203	1000	+	.	gene_id "MSTRG.110670"; transcript_id "MSTRG.110670.12"; exon_number "3";
chr20	StringTie	exon	33853496	33854435	1000	+	.	gene_id "MSTRG.110670"; transcript_id "MSTRG.110670.12"; exon_number "4";
chr20	StringTie	transcript	33795723	33854646	1000	+	.	gene_id "MSTRG.110670"; transcript_id "MSTRG.110670.2";
chr20	StringTie	exon	33795723	33797257	1000	+	.	gene_id "MSTRG.110670"; transcript_id "MSTRG.110670.2"; exon_number "1";
chr20	StringTie	exon	33811074	33811658	1000	+	.	gene_id "MSTRG.110670"; transcript_id "MSTRG.110670.2"; exon_number "2";
chr20	StringTie	exon	33848467	33848644	1000	+	.	gene_id "MSTRG.110670"; transcript_id "MSTRG.110670.2"; exon_number "3";
chr20	StringTie	exon	33850952	33851066	1000	+	.	gene_id "MSTRG.110670"; transcript_id "MSTRG.110670.2"; exon_number "4";
chr20	StringTie	exon	33852077	33852203	1000	+	.	gene_id "MSTRG.110670"; transcript_id "MSTRG.110670.2"; exon_number "5";
chr20	StringTie	exon	33853496	33854646	1000	+	.	gene_id "MSTRG.110670"; transcript_id "MSTRG.110670.2"; exon_number "6";
chr20	StringTie	transcript	33797001	33854591	1000	+	.	gene_id "MSTRG.110670"; transcript_id "MSTRG.110670.3";
chr20	StringTie	exon	33797001	33797201	1000	+	.	gene_id "MSTRG.110670"; transcript_id "MSTRG.110670.3"; exon_number "1";
chr20	StringTie	exon	33811074	33811658	1000	+	.	gene_id "MSTRG.110670"; transcript_id "MSTRG.110670.3"; exon_number "2";
chr20	StringTie	exon	33848467	33848644	1000	+	.	gene_id "MSTRG.110670"; transcript_id "MSTRG.110670.3"; exon_number "3";
chr20	StringTie	exon	33850952	33851066	1000	+	.	gene_id "MSTRG.110670"; transcript_id "MSTRG.110670.3"; exon_number "4";
chr20	StringTie	exon	33852077	33852203	1000	+	.	gene_id "MSTRG.110670"; transcript_id "MSTRG.110670.3"; exon_number "5";
chr20	StringTie	exon	33853496	33854591	1000	+	.	gene_id "MSTRG.110670"; transcript_id "MSTRG.110670.3"; exon_number "6";
chr20	StringTie	transcript	33810569	33854493	1000	+	.	gene_id "MSTRG.110670"; transcript_id "MSTRG.110670.4";
chr20	StringTie	exon	33810569	33810647	1000	+	.	gene_id "MSTRG.110670"; transcript_id "MSTRG.110670.4"; exon_number "1";
chr20	StringTie	exon	33811074	33811658	1000	+	.	gene_id "MSTRG.110670"; transcript_id "MSTRG.110670.4"; exon_number "2";
chr20	StringTie	exon	33848467	33848644	1000	+	.	gene_id "MSTRG.110670"; transcript_id "MSTRG.110670.4"; exon_number "3";
chr20	StringTie	exon	33850952	33851066	1000	+	.	gene_id "MSTRG.110670"; transcript_id "MSTRG.110670.4"; exon_number "4";
chr20	StringTie	exon	33852077	33852203	1000	+	.	gene_id "MSTRG.110670"; transcript_id "MSTRG.110670.4"; exon_number "5";
chr20	StringTie	exon	33853496	33854493	1000	+	.	gene_id "MSTRG.110670"; transcript_id "MSTRG.110670.4"; exon_number "6";
chr20	StringTie	transcript	33811191	33854456	1000	+	.	gene_id "MSTRG.110670"; transcript_id "MSTRG.110670.5";
chr20	StringTie	exon	33811191	33811304	1000	+	.	gene_id "MSTRG.110670"; transcript_id "MSTRG.110670.5"; exon_number "1";
chr20	StringTie	exon	33811372	33811658	1000	+	.	gene_id "MSTRG.110670"; transcript_id "MSTRG.110670.5"; exon_number "2";
chr20	StringTie	exon	33848467	33848644	1000	+	.	gene_id "MSTRG.110670"; transcript_id "MSTRG.110670.5"; exon_number "3";
chr20	StringTie	exon	33850952	33852203	1000	+	.	gene_id "MSTRG.110670"; transcript_id "MSTRG.110670.5"; exon_number "4";
chr20	StringTie	exon	33853496	33854456	1000	+	.	gene_id "MSTRG.110670"; transcript_id "MSTRG.110670.5"; exon_number "5";
chr20	StringTie	transcript	33811332	33854401	1000	+	.	gene_id "MSTRG.110670"; transcript_id "MSTRG.110670.7";
chr20	StringTie	exon	33811332	33811658	1000	+	.	gene_id "MSTRG.110670"; transcript_id "MSTRG.110670.7"; exon_number "1";
chr20	StringTie	exon	33848467	33848588	1000	+	.	gene_id "MSTRG.110670"; transcript_id "MSTRG.110670.7"; exon_number "2";
chr20	StringTie	exon	33850952	33851066	1000	+	.	gene_id "MSTRG.110670"; transcript_id "MSTRG.110670.7"; exon_number "3";
chr20	StringTie	exon	33852077	33852203	1000	+	.	gene_id "MSTRG.110670"; transcript_id "MSTRG.110670.7"; exon_number "4";
chr20	StringTie	exon	33853496	33854401	1000	+	.	gene_id "MSTRG.110670"; transcript_id "MSTRG.110670.7"; exon_number "5";
chr20	StringTie	transcript	33836392	33854370	1000	+	.	gene_id "MSTRG.110670"; transcript_id "MSTRG.110670.8";
chr20	StringTie	exon	33836392	33836510	1000	+	.	gene_id "MSTRG.110670"; transcript_id "MSTRG.110670.8"; exon_number "1";
chr20	StringTie	exon	33848467	33848644	1000	+	.	gene_id "MSTRG.110670"; transcript_id "MSTRG.110670.8"; exon_number "2";
chr20	StringTie	exon	33850952	33851066	1000	+	.	gene_id "MSTRG.110670"; transcript_id "MSTRG.110670.8"; exon_number "3";
chr20	StringTie	exon	33851937	33852203	1000	+	.	gene_id "MSTRG.110670"; transcript_id "MSTRG.110670.8"; exon_number "4";
chr20	StringTie	exon	33853496	33854370	1000	+	.	gene_id "MSTRG.110670"; transcript_id "MSTRG.110670.8"; exon_number "5";
chr20	StringTie	transcript	33843811	33854366	1000	+	.	gene_id "MSTRG.110670"; transcript_id "MSTRG.110670.9";
chr20	StringTie	exon	33843811	33843873	1000	+	.	gene_id "MSTRG.110670"; transcript_id "MSTRG.110670.9"; exon_number "1";
chr20	StringTie	exon	33848467	33848644	1000	+	.	gene_id "MSTRG.110670"; transcript_id "MSTRG.110670.9"; exon_number "2";
chr20	StringTie	exon	33850952	33851066	1000	+	.	gene_id "MSTRG.110670"; transcript_id "MSTRG.110670.9"; exon_number "3";
chr20	StringTie	exon	33852083	33852203	1000	+	.	gene_id "MSTRG.110670"; transcript_id "MSTRG.110670.9"; exon_number "4";
chr20	StringTie	exon	33853496	33854366	1000	+	.	gene_id "MSTRG.110670"; transcript_id "MSTRG.110670.9"; exon_number "5";
chr20	StringTie	transcript	33853764	33854307	1000	-	.	gene_id "MSTRG.110671"; transcript_id "MSTRG.110671.1";
chr20	StringTie	exon	33853764	33854083	1000	-	.	gene_id "MSTRG.110671"; transcript_id "MSTRG.110671.1"; exon_number "1";
chr20	StringTie	exon	33854127	33854307	1000	-	.	gene_id "MSTRG.110671"; transcript_id "MSTRG.110671.1"; exon_number "2";
chr20	StringTie	transcript	33866726	33868233	1000	-	.	gene_id "MSTRG.110672"; transcript_id "MSTRG.110672.1";
chr20	StringTie	exon	33866726	33868233	1000	-	.	gene_id "MSTRG.110672"; transcript_id "MSTRG.110672.1"; exon_number "1";
chr20	StringTie	transcript	33868594	33868841	1000	.	.	gene_id "MSTRG.110673"; transcript_id "MSTRG.110673.1";
chr20	StringTie	exon	33868594	33868841	1000	.	.	gene_id "MSTRG.110673"; transcript_id "MSTRG.110673.1"; exon_number "1";
chr20	StringTie	transcript	33869246	33871559	1000	.	.	gene_id "MSTRG.110674"; transcript_id "MSTRG.110674.1";
chr20	StringTie	exon	33869246	33871559	1000	.	.	gene_id "MSTRG.110674"; transcript_id "MSTRG.110674.1"; exon_number "1";
chr20	StringTie	transcript	33872679	33873073	1000	.	.	gene_id "MSTRG.110675"; transcript_id "MSTRG.110675.1";
chr20	StringTie	exon	33872679	33873073	1000	.	.	gene_id "MSTRG.110675"; transcript_id "MSTRG.110675.1"; exon_number "1";
chr20	StringTie	transcript	33874107	33874939	1000	.	.	gene_id "MSTRG.110676"; transcript_id "MSTRG.110676.1";
chr20	StringTie	exon	33874107	33874939	1000	.	.	gene_id "MSTRG.110676"; transcript_id "MSTRG.110676.1"; exon_number "1";
chr20	StringTie	transcript	33875198	33875590	1000	.	.	gene_id "MSTRG.110677"; transcript_id "MSTRG.110677.1";
chr20	StringTie	exon	33875198	33875590	1000	.	.	gene_id "MSTRG.110677"; transcript_id "MSTRG.110677.1"; exon_number "1";
chr20	StringTie	transcript	33876540	33877055	1000	.	.	gene_id "MSTRG.110678"; transcript_id "MSTRG.110678.1";
chr20	StringTie	exon	33876540	33877055	1000	.	.	gene_id "MSTRG.110678"; transcript_id "MSTRG.110678.1"; exon_number "1";
chr20	StringTie	transcript	33877900	33878863	1000	.	.	gene_id "MSTRG.110679"; transcript_id "MSTRG.110679.1";
chr20	StringTie	exon	33877900	33878863	1000	.	.	gene_id "MSTRG.110679"; transcript_id "MSTRG.110679.1"; exon_number "1";
chr1	StringTie	transcript	158574377	158575160	1000	.	.	gene_id "MSTRG.11068"; transcript_id "MSTRG.11068.1";
chr1	StringTie	exon	158574377	158575160	1000	.	.	gene_id "MSTRG.11068"; transcript_id "MSTRG.11068.1"; exon_number "1";
chr20	StringTie	transcript	33880318	33880811	1000	.	.	gene_id "MSTRG.110680"; transcript_id "MSTRG.110680.1";
chr20	StringTie	exon	33880318	33880811	1000	.	.	gene_id "MSTRG.110680"; transcript_id "MSTRG.110680.1"; exon_number "1";
chr20	StringTie	transcript	33881332	33882854	1000	.	.	gene_id "MSTRG.110681"; transcript_id "MSTRG.110681.1";
chr20	StringTie	exon	33881332	33882854	1000	.	.	gene_id "MSTRG.110681"; transcript_id "MSTRG.110681.1"; exon_number "1";
chr20	StringTie	transcript	33884334	33884635	1000	.	.	gene_id "MSTRG.110682"; transcript_id "MSTRG.110682.1";
chr20	StringTie	exon	33884334	33884635	1000	.	.	gene_id "MSTRG.110682"; transcript_id "MSTRG.110682.1"; exon_number "1";
chr20	StringTie	transcript	33885704	33886515	1000	.	.	gene_id "MSTRG.110683"; transcript_id "MSTRG.110683.1";
chr20	StringTie	exon	33885704	33886515	1000	.	.	gene_id "MSTRG.110683"; transcript_id "MSTRG.110683.1"; exon_number "1";
chr20	StringTie	transcript	33888191	33889323	1000	.	.	gene_id "MSTRG.110684"; transcript_id "MSTRG.110684.1";
chr20	StringTie	exon	33888191	33889323	1000	.	.	gene_id "MSTRG.110684"; transcript_id "MSTRG.110684.1"; exon_number "1";
chr20	StringTie	transcript	33891127	33891632	1000	.	.	gene_id "MSTRG.110685"; transcript_id "MSTRG.110685.1";
chr20	StringTie	exon	33891127	33891632	1000	.	.	gene_id "MSTRG.110685"; transcript_id "MSTRG.110685.1"; exon_number "1";
chr20	StringTie	transcript	33891920	33893094	1000	.	.	gene_id "MSTRG.110686"; transcript_id "MSTRG.110686.1";
chr20	StringTie	exon	33891920	33893094	1000	.	.	gene_id "MSTRG.110686"; transcript_id "MSTRG.110686.1"; exon_number "1";
chr20	StringTie	transcript	33893525	33898404	1000	.	.	gene_id "MSTRG.110687"; transcript_id "MSTRG.110687.1";
chr20	StringTie	exon	33893525	33898404	1000	.	.	gene_id "MSTRG.110687"; transcript_id "MSTRG.110687.1"; exon_number "1";
chr20	StringTie	transcript	33898771	33899049	1000	.	.	gene_id "MSTRG.110688"; transcript_id "MSTRG.110688.1";
chr20	StringTie	exon	33898771	33899049	1000	.	.	gene_id "MSTRG.110688"; transcript_id "MSTRG.110688.1"; exon_number "1";
chr20	StringTie	transcript	33901780	33903332	1000	+	.	gene_id "MSTRG.110689"; transcript_id "MSTRG.110689.1";
chr20	StringTie	exon	33901780	33903332	1000	+	.	gene_id "MSTRG.110689"; transcript_id "MSTRG.110689.1"; exon_number "1";
chr1	StringTie	transcript	158578919	158579899	1000	-	.	gene_id "MSTRG.11069"; transcript_id "ENST00000623167"; gene_name "OR10X1"; ref_gene_id "ENSG00000279111";
chr1	StringTie	exon	158578919	158579899	1000	-	.	gene_id "MSTRG.11069"; transcript_id "ENST00000623167"; exon_number "1"; gene_name "OR10X1"; ref_gene_id "ENSG00000279111";
chr20	StringTie	transcript	33904605	33905704	1000	.	.	gene_id "MSTRG.110690"; transcript_id "MSTRG.110690.1";
chr20	StringTie	exon	33904605	33905704	1000	.	.	gene_id "MSTRG.110690"; transcript_id "MSTRG.110690.1"; exon_number "1";
chr20	StringTie	transcript	33906566	33906923	1000	.	.	gene_id "MSTRG.110691"; transcript_id "MSTRG.110691.1";
chr20	StringTie	exon	33906566	33906923	1000	.	.	gene_id "MSTRG.110691"; transcript_id "MSTRG.110691.1"; exon_number "1";
chr20	StringTie	transcript	33912323	33913336	1000	-	.	gene_id "MSTRG.110692"; transcript_id "ENST00000397772"; gene_name "TPM3P2"; ref_gene_id "ENSG00000214200";
chr20	StringTie	exon	33912323	33912756	1000	-	.	gene_id "MSTRG.110692"; transcript_id "ENST00000397772"; exon_number "1"; gene_name "TPM3P2"; ref_gene_id "ENSG00000214200";
chr20	StringTie	exon	33913048	33913336	1000	-	.	gene_id "MSTRG.110692"; transcript_id "ENST00000397772"; exon_number "2"; gene_name "TPM3P2"; ref_gene_id "ENSG00000214200";
chr20	StringTie	transcript	33907668	33915087	1000	-	.	gene_id "MSTRG.110692"; transcript_id "MSTRG.110692.1";
chr20	StringTie	exon	33907668	33915087	1000	-	.	gene_id "MSTRG.110692"; transcript_id "MSTRG.110692.1"; exon_number "1";
chr20	StringTie	transcript	33915561	33922068	1000	-	.	gene_id "MSTRG.110693"; transcript_id "MSTRG.110693.1";
chr20	StringTie	exon	33915561	33922068	1000	-	.	gene_id "MSTRG.110693"; transcript_id "MSTRG.110693.1"; exon_number "1";
chr20	StringTie	transcript	33923279	33929829	1000	-	.	gene_id "MSTRG.110694"; transcript_id "MSTRG.110694.1";
chr20	StringTie	exon	33923279	33925028	1000	-	.	gene_id "MSTRG.110694"; transcript_id "MSTRG.110694.1"; exon_number "1";
chr20	StringTie	exon	33925469	33925807	1000	-	.	gene_id "MSTRG.110694"; transcript_id "MSTRG.110694.1"; exon_number "2";
chr20	StringTie	exon	33927913	33929829	1000	-	.	gene_id "MSTRG.110694"; transcript_id "MSTRG.110694.1"; exon_number "3";
chr20	StringTie	transcript	33924566	33933709	1000	-	.	gene_id "MSTRG.110694"; transcript_id "MSTRG.110694.2";
chr20	StringTie	exon	33924566	33925028	1000	-	.	gene_id "MSTRG.110694"; transcript_id "MSTRG.110694.2"; exon_number "1";
chr20	StringTie	exon	33933512	33933709	1000	-	.	gene_id "MSTRG.110694"; transcript_id "MSTRG.110694.2"; exon_number "2";
chr20	StringTie	transcript	33932607	33933212	1000	.	.	gene_id "MSTRG.110695"; transcript_id "MSTRG.110695.1";
chr20	StringTie	exon	33932607	33933212	1000	.	.	gene_id "MSTRG.110695"; transcript_id "MSTRG.110695.1"; exon_number "1";
chr20	StringTie	transcript	33934998	33935899	1000	.	.	gene_id "MSTRG.110696"; transcript_id "MSTRG.110696.1";
chr20	StringTie	exon	33934998	33935899	1000	.	.	gene_id "MSTRG.110696"; transcript_id "MSTRG.110696.1"; exon_number "1";
chr20	StringTie	transcript	33936277	33937304	1000	.	.	gene_id "MSTRG.110697"; transcript_id "MSTRG.110697.1";
chr20	StringTie	exon	33936277	33937304	1000	.	.	gene_id "MSTRG.110697"; transcript_id "MSTRG.110697.1"; exon_number "1";
chr20	StringTie	transcript	33938929	33947953	1000	+	.	gene_id "MSTRG.110698"; transcript_id "MSTRG.110698.1";
chr20	StringTie	exon	33938929	33939405	1000	+	.	gene_id "MSTRG.110698"; transcript_id "MSTRG.110698.1"; exon_number "1";
chr20	StringTie	exon	33946604	33947953	1000	+	.	gene_id "MSTRG.110698"; transcript_id "MSTRG.110698.1"; exon_number "2";
chr20	StringTie	transcript	33944633	33945709	1000	.	.	gene_id "MSTRG.110699"; transcript_id "MSTRG.110699.1";
chr20	StringTie	exon	33944633	33945709	1000	.	.	gene_id "MSTRG.110699"; transcript_id "MSTRG.110699.1"; exon_number "1";
chr1	StringTie	transcript	13885316	13885887	1000	.	.	gene_id "MSTRG.1107"; transcript_id "MSTRG.1107.1";
chr1	StringTie	exon	13885316	13885887	1000	.	.	gene_id "MSTRG.1107"; transcript_id "MSTRG.1107.1"; exon_number "1";
chr1	StringTie	transcript	158606439	158607380	1000	+	.	gene_id "MSTRG.11070"; transcript_id "ENST00000361284"; gene_name "OR10Z1"; ref_gene_id "ENSG00000198967";
chr1	StringTie	exon	158606439	158607380	1000	+	.	gene_id "MSTRG.11070"; transcript_id "ENST00000361284"; exon_number "1"; gene_name "OR10Z1"; ref_gene_id "ENSG00000198967";
chr20	StringTie	transcript	33950556	33960414	1000	+	.	gene_id "MSTRG.110700"; transcript_id "MSTRG.110700.1";
chr20	StringTie	exon	33950556	33950694	1000	+	.	gene_id "MSTRG.110700"; transcript_id "MSTRG.110700.1"; exon_number "1";
chr20	StringTie	exon	33953216	33960414	1000	+	.	gene_id "MSTRG.110700"; transcript_id "MSTRG.110700.1"; exon_number "2";
chr20	StringTie	transcript	33960675	33961322	1000	.	.	gene_id "MSTRG.110701"; transcript_id "MSTRG.110701.1";
chr20	StringTie	exon	33960675	33961322	1000	.	.	gene_id "MSTRG.110701"; transcript_id "MSTRG.110701.1"; exon_number "1";
chr20	StringTie	transcript	33965162	33965576	1000	+	.	gene_id "MSTRG.110702"; transcript_id "ENST00000425307"; gene_name "PIGPP3"; ref_gene_id "ENSG00000228958";
chr20	StringTie	exon	33965162	33965576	1000	+	.	gene_id "MSTRG.110702"; transcript_id "ENST00000425307"; exon_number "1"; gene_name "PIGPP3"; ref_gene_id "ENSG00000228958";
chr20	StringTie	transcript	33967087	33967359	1000	.	.	gene_id "MSTRG.110703"; transcript_id "MSTRG.110703.1";
chr20	StringTie	exon	33967087	33967359	1000	.	.	gene_id "MSTRG.110703"; transcript_id "MSTRG.110703.1"; exon_number "1";
chr20	StringTie	transcript	33968380	33974821	1000	.	.	gene_id "MSTRG.110704"; transcript_id "MSTRG.110704.1";
chr20	StringTie	exon	33968380	33974821	1000	.	.	gene_id "MSTRG.110704"; transcript_id "MSTRG.110704.1"; exon_number "1";
chr20	StringTie	transcript	33980671	33982543	1000	.	.	gene_id "MSTRG.110705"; transcript_id "MSTRG.110705.1";
chr20	StringTie	exon	33980671	33982543	1000	.	.	gene_id "MSTRG.110705"; transcript_id "MSTRG.110705.1"; exon_number "1";
chr20	StringTie	transcript	34144181	34176454	1000	-	.	gene_id "MSTRG.110706"; transcript_id "MSTRG.110706.1";
chr20	StringTie	exon	34144181	34150125	1000	-	.	gene_id "MSTRG.110706"; transcript_id "MSTRG.110706.1"; exon_number "1";
chr20	StringTie	exon	34171263	34176454	1000	-	.	gene_id "MSTRG.110706"; transcript_id "MSTRG.110706.1"; exon_number "2";
chr20	StringTie	transcript	34147751	34158816	1000	+	.	gene_id "MSTRG.110707"; transcript_id "MSTRG.110707.1";
chr20	StringTie	exon	34147751	34153007	1000	+	.	gene_id "MSTRG.110707"; transcript_id "MSTRG.110707.1"; exon_number "1";
chr20	StringTie	exon	34157294	34158816	1000	+	.	gene_id "MSTRG.110707"; transcript_id "MSTRG.110707.1"; exon_number "2";
chr20	StringTie	transcript	34147751	34158816	1000	+	.	gene_id "MSTRG.110707"; transcript_id "MSTRG.110707.2";
chr20	StringTie	exon	34147751	34153007	1000	+	.	gene_id "MSTRG.110707"; transcript_id "MSTRG.110707.2"; exon_number "1";
chr20	StringTie	exon	34154149	34154237	1000	+	.	gene_id "MSTRG.110707"; transcript_id "MSTRG.110707.2"; exon_number "2";
chr20	StringTie	exon	34157294	34158816	1000	+	.	gene_id "MSTRG.110707"; transcript_id "MSTRG.110707.2"; exon_number "3";
chr20	StringTie	transcript	34155710	34158816	1000	+	.	gene_id "MSTRG.110707"; transcript_id "MSTRG.110707.3";
chr20	StringTie	exon	34155710	34155847	1000	+	.	gene_id "MSTRG.110707"; transcript_id "MSTRG.110707.3"; exon_number "1";
chr20	StringTie	exon	34157294	34158816	1000	+	.	gene_id "MSTRG.110707"; transcript_id "MSTRG.110707.3"; exon_number "2";
chr20	StringTie	transcript	34177371	34177849	1000	.	.	gene_id "MSTRG.110708"; transcript_id "MSTRG.110708.1";
chr20	StringTie	exon	34177371	34177849	1000	.	.	gene_id "MSTRG.110708"; transcript_id "MSTRG.110708.1"; exon_number "1";
chr20	StringTie	transcript	34178996	34179291	1000	-	.	gene_id "MSTRG.110709"; transcript_id "MSTRG.110709.1";
chr20	StringTie	exon	34178996	34179291	1000	-	.	gene_id "MSTRG.110709"; transcript_id "MSTRG.110709.1"; exon_number "1";
chr1	StringTie	transcript	158610706	158686698	1000	-	.	gene_id "MSTRG.11071"; transcript_id "ENST00000368147"; gene_name "SPTA1"; ref_gene_id "ENSG00000163554";
chr1	StringTie	exon	158610706	158611389	1000	-	.	gene_id "MSTRG.11071"; transcript_id "ENST00000368147"; exon_number "1"; gene_name "SPTA1"; ref_gene_id "ENSG00000163554";
chr1	StringTie	exon	158612817	158612961	1000	-	.	gene_id "MSTRG.11071"; transcript_id "ENST00000368147"; exon_number "2"; gene_name "SPTA1"; ref_gene_id "ENSG00000163554";
chr1	StringTie	exon	158613721	158613867	1000	-	.	gene_id "MSTRG.11071"; transcript_id "ENST00000368147"; exon_number "3"; gene_name "SPTA1"; ref_gene_id "ENSG00000163554";
chr1	StringTie	exon	158614253	158614306	1000	-	.	gene_id "MSTRG.11071"; transcript_id "ENST00000368147"; exon_number "4"; gene_name "SPTA1"; ref_gene_id "ENSG00000163554";
chr1	StringTie	exon	158615216	158615403	1000	-	.	gene_id "MSTRG.11071"; transcript_id "ENST00000368147"; exon_number "5"; gene_name "SPTA1"; ref_gene_id "ENSG00000163554";
chr1	StringTie	exon	158617537	158617588	1000	-	.	gene_id "MSTRG.11071"; transcript_id "ENST00000368147"; exon_number "6"; gene_name "SPTA1"; ref_gene_id "ENSG00000163554";
chr1	StringTie	exon	158618039	158618056	1000	-	.	gene_id "MSTRG.11071"; transcript_id "ENST00000368147"; exon_number "7"; gene_name "SPTA1"; ref_gene_id "ENSG00000163554";
chr1	StringTie	exon	158619222	158619334	1000	-	.	gene_id "MSTRG.11071"; transcript_id "ENST00000368147"; exon_number "8"; gene_name "SPTA1"; ref_gene_id "ENSG00000163554";
chr1	StringTie	exon	158620170	158620466	1000	-	.	gene_id "MSTRG.11071"; transcript_id "ENST00000368147"; exon_number "9"; gene_name "SPTA1"; ref_gene_id "ENSG00000163554";
chr1	StringTie	exon	158622983	158623192	1000	-	.	gene_id "MSTRG.11071"; transcript_id "ENST00000368147"; exon_number "10"; gene_name "SPTA1"; ref_gene_id "ENSG00000163554";
chr1	StringTie	exon	158626146	158626222	1000	-	.	gene_id "MSTRG.11071"; transcript_id "ENST00000368147"; exon_number "11"; gene_name "SPTA1"; ref_gene_id "ENSG00000163554";
chr1	StringTie	exon	158626839	158627007	1000	-	.	gene_id "MSTRG.11071"; transcript_id "ENST00000368147"; exon_number "12"; gene_name "SPTA1"; ref_gene_id "ENSG00000163554";
chr1	StringTie	exon	158627625	158627723	1000	-	.	gene_id "MSTRG.11071"; transcript_id "ENST00000368147"; exon_number "13"; gene_name "SPTA1"; ref_gene_id "ENSG00000163554";
chr1	StringTie	exon	158634543	158634675	1000	-	.	gene_id "MSTRG.11071"; transcript_id "ENST00000368147"; exon_number "14"; gene_name "SPTA1"; ref_gene_id "ENSG00000163554";
chr1	StringTie	exon	158635913	158636034	1000	-	.	gene_id "MSTRG.11071"; transcript_id "ENST00000368147"; exon_number "15"; gene_name "SPTA1"; ref_gene_id "ENSG00000163554";
chr1	StringTie	exon	158636641	158636761	1000	-	.	gene_id "MSTRG.11071"; transcript_id "ENST00000368147"; exon_number "16"; gene_name "SPTA1"; ref_gene_id "ENSG00000163554";
chr1	StringTie	exon	158638033	158638241	1000	-	.	gene_id "MSTRG.11071"; transcript_id "ENST00000368147"; exon_number "17"; gene_name "SPTA1"; ref_gene_id "ENSG00000163554";
chr1	StringTie	exon	158639582	158639686	1000	-	.	gene_id "MSTRG.11071"; transcript_id "ENST00000368147"; exon_number "18"; gene_name "SPTA1"; ref_gene_id "ENSG00000163554";
chr1	StringTie	exon	158639870	158640007	1000	-	.	gene_id "MSTRG.11071"; transcript_id "ENST00000368147"; exon_number "19"; gene_name "SPTA1"; ref_gene_id "ENSG00000163554";
chr1	StringTie	exon	158642411	158642542	1000	-	.	gene_id "MSTRG.11071"; transcript_id "ENST00000368147"; exon_number "20"; gene_name "SPTA1"; ref_gene_id "ENSG00000163554";
chr1	StringTie	exon	158642814	158642976	1000	-	.	gene_id "MSTRG.11071"; transcript_id "ENST00000368147"; exon_number "21"; gene_name "SPTA1"; ref_gene_id "ENSG00000163554";
chr1	StringTie	exon	158643322	158643425	1000	-	.	gene_id "MSTRG.11071"; transcript_id "ENST00000368147"; exon_number "22"; gene_name "SPTA1"; ref_gene_id "ENSG00000163554";
chr1	StringTie	exon	158644253	158644396	1000	-	.	gene_id "MSTRG.11071"; transcript_id "ENST00000368147"; exon_number "23"; gene_name "SPTA1"; ref_gene_id "ENSG00000163554";
chr1	StringTie	exon	158645188	158645385	1000	-	.	gene_id "MSTRG.11071"; transcript_id "ENST00000368147"; exon_number "24"; gene_name "SPTA1"; ref_gene_id "ENSG00000163554";
chr1	StringTie	exon	158645495	158645594	1000	-	.	gene_id "MSTRG.11071"; transcript_id "ENST00000368147"; exon_number "25"; gene_name "SPTA1"; ref_gene_id "ENSG00000163554";
chr1	StringTie	exon	158647539	158647720	1000	-	.	gene_id "MSTRG.11071"; transcript_id "ENST00000368147"; exon_number "26"; gene_name "SPTA1"; ref_gene_id "ENSG00000163554";
chr1	StringTie	exon	158648509	158648653	1000	-	.	gene_id "MSTRG.11071"; transcript_id "ENST00000368147"; exon_number "27"; gene_name "SPTA1"; ref_gene_id "ENSG00000163554";
chr1	StringTie	exon	158649856	158649947	1000	-	.	gene_id "MSTRG.11071"; transcript_id "ENST00000368147"; exon_number "28"; gene_name "SPTA1"; ref_gene_id "ENSG00000163554";
chr1	StringTie	exon	158651367	158651468	1000	-	.	gene_id "MSTRG.11071"; transcript_id "ENST00000368147"; exon_number "29"; gene_name "SPTA1"; ref_gene_id "ENSG00000163554";
chr1	StringTie	exon	158652467	158652653	1000	-	.	gene_id "MSTRG.11071"; transcript_id "ENST00000368147"; exon_number "30"; gene_name "SPTA1"; ref_gene_id "ENSG00000163554";
chr1	StringTie	exon	158653274	158653425	1000	-	.	gene_id "MSTRG.11071"; transcript_id "ENST00000368147"; exon_number "31"; gene_name "SPTA1"; ref_gene_id "ENSG00000163554";
chr1	StringTie	exon	158654611	158654748	1000	-	.	gene_id "MSTRG.11071"; transcript_id "ENST00000368147"; exon_number "32"; gene_name "SPTA1"; ref_gene_id "ENSG00000163554";
chr1	StringTie	exon	158656564	158656656	1000	-	.	gene_id "MSTRG.11071"; transcript_id "ENST00000368147"; exon_number "33"; gene_name "SPTA1"; ref_gene_id "ENSG00000163554";
chr1	StringTie	exon	158657477	158657694	1000	-	.	gene_id "MSTRG.11071"; transcript_id "ENST00000368147"; exon_number "34"; gene_name "SPTA1"; ref_gene_id "ENSG00000163554";
chr1	StringTie	exon	158661287	158661409	1000	-	.	gene_id "MSTRG.11071"; transcript_id "ENST00000368147"; exon_number "35"; gene_name "SPTA1"; ref_gene_id "ENSG00000163554";
chr1	StringTie	exon	158662702	158662945	1000	-	.	gene_id "MSTRG.11071"; transcript_id "ENST00000368147"; exon_number "36"; gene_name "SPTA1"; ref_gene_id "ENSG00000163554";
chr1	StringTie	exon	158666316	158666497	1000	-	.	gene_id "MSTRG.11071"; transcript_id "ENST00000368147"; exon_number "37"; gene_name "SPTA1"; ref_gene_id "ENSG00000163554";
chr1	StringTie	exon	158667858	158668062	1000	-	.	gene_id "MSTRG.11071"; transcript_id "ENST00000368147"; exon_number "38"; gene_name "SPTA1"; ref_gene_id "ENSG00000163554";
chr1	StringTie	exon	158669408	158669563	1000	-	.	gene_id "MSTRG.11071"; transcript_id "ENST00000368147"; exon_number "39"; gene_name "SPTA1"; ref_gene_id "ENSG00000163554";
chr1	StringTie	exon	158669709	158669786	1000	-	.	gene_id "MSTRG.11071"; transcript_id "ENST00000368147"; exon_number "40"; gene_name "SPTA1"; ref_gene_id "ENSG00000163554";
chr1	StringTie	exon	158671343	158671453	1000	-	.	gene_id "MSTRG.11071"; transcript_id "ENST00000368147"; exon_number "41"; gene_name "SPTA1"; ref_gene_id "ENSG00000163554";
chr1	StringTie	exon	158672059	158672196	1000	-	.	gene_id "MSTRG.11071"; transcript_id "ENST00000368147"; exon_number "42"; gene_name "SPTA1"; ref_gene_id "ENSG00000163554";
chr1	StringTie	exon	158674329	158674430	1000	-	.	gene_id "MSTRG.11071"; transcript_id "ENST00000368147"; exon_number "43"; gene_name "SPTA1"; ref_gene_id "ENSG00000163554";
chr1	StringTie	exon	158674540	158674675	1000	-	.	gene_id "MSTRG.11071"; transcript_id "ENST00000368147"; exon_number "44"; gene_name "SPTA1"; ref_gene_id "ENSG00000163554";
chr1	StringTie	exon	158676141	158676295	1000	-	.	gene_id "MSTRG.11071"; transcript_id "ENST00000368147"; exon_number "45"; gene_name "SPTA1"; ref_gene_id "ENSG00000163554";
chr1	StringTie	exon	158677690	158677834	1000	-	.	gene_id "MSTRG.11071"; transcript_id "ENST00000368147"; exon_number "46"; gene_name "SPTA1"; ref_gene_id "ENSG00000163554";
chr1	StringTie	exon	158678401	158678534	1000	-	.	gene_id "MSTRG.11071"; transcript_id "ENST00000368147"; exon_number "47"; gene_name "SPTA1"; ref_gene_id "ENSG00000163554";
chr1	StringTie	exon	158680583	158680729	1000	-	.	gene_id "MSTRG.11071"; transcript_id "ENST00000368147"; exon_number "48"; gene_name "SPTA1"; ref_gene_id "ENSG00000163554";
chr1	StringTie	exon	158681527	158681667	1000	-	.	gene_id "MSTRG.11071"; transcript_id "ENST00000368147"; exon_number "49"; gene_name "SPTA1"; ref_gene_id "ENSG00000163554";
chr1	StringTie	exon	158683371	158683496	1000	-	.	gene_id "MSTRG.11071"; transcript_id "ENST00000368147"; exon_number "50"; gene_name "SPTA1"; ref_gene_id "ENSG00000163554";
chr1	StringTie	exon	158685108	158685347	1000	-	.	gene_id "MSTRG.11071"; transcript_id "ENST00000368147"; exon_number "51"; gene_name "SPTA1"; ref_gene_id "ENSG00000163554";
chr1	StringTie	exon	158686494	158686698	1000	-	.	gene_id "MSTRG.11071"; transcript_id "ENST00000368147"; exon_number "52"; gene_name "SPTA1"; ref_gene_id "ENSG00000163554";
chr1	StringTie	transcript	158622719	158634653	1000	-	.	gene_id "MSTRG.11071"; transcript_id "ENST00000461624"; gene_name "SPTA1"; ref_gene_id "ENSG00000163554";
chr1	StringTie	exon	158622719	158623192	1000	-	.	gene_id "MSTRG.11071"; transcript_id "ENST00000461624"; exon_number "1"; gene_name "SPTA1"; ref_gene_id "ENSG00000163554";
chr1	StringTie	exon	158626146	158626222	1000	-	.	gene_id "MSTRG.11071"; transcript_id "ENST00000461624"; exon_number "2"; gene_name "SPTA1"; ref_gene_id "ENSG00000163554";
chr1	StringTie	exon	158626839	158627007	1000	-	.	gene_id "MSTRG.11071"; transcript_id "ENST00000461624"; exon_number "3"; gene_name "SPTA1"; ref_gene_id "ENSG00000163554";
chr1	StringTie	exon	158627625	158627723	1000	-	.	gene_id "MSTRG.11071"; transcript_id "ENST00000461624"; exon_number "4"; gene_name "SPTA1"; ref_gene_id "ENSG00000163554";
chr1	StringTie	exon	158634543	158634653	1000	-	.	gene_id "MSTRG.11071"; transcript_id "ENST00000461624"; exon_number "5"; gene_name "SPTA1"; ref_gene_id "ENSG00000163554";
chr1	StringTie	transcript	158639229	158642532	1000	-	.	gene_id "MSTRG.11071"; transcript_id "ENST00000465741"; gene_name "SPTA1"; ref_gene_id "ENSG00000163554";
chr1	StringTie	exon	158639229	158639686	1000	-	.	gene_id "MSTRG.11071"; transcript_id "ENST00000465741"; exon_number "1"; gene_name "SPTA1"; ref_gene_id "ENSG00000163554";
chr1	StringTie	exon	158639870	158640007	1000	-	.	gene_id "MSTRG.11071"; transcript_id "ENST00000465741"; exon_number "2"; gene_name "SPTA1"; ref_gene_id "ENSG00000163554";
chr1	StringTie	exon	158642411	158642532	1000	-	.	gene_id "MSTRG.11071"; transcript_id "ENST00000465741"; exon_number "3"; gene_name "SPTA1"; ref_gene_id "ENSG00000163554";
chr1	StringTie	transcript	158677727	158686608	1000	-	.	gene_id "MSTRG.11071"; transcript_id "ENST00000467387"; gene_name "SPTA1"; ref_gene_id "ENSG00000163554";
chr1	StringTie	exon	158677727	158677834	1000	-	.	gene_id "MSTRG.11071"; transcript_id "ENST00000467387"; exon_number "1"; gene_name "SPTA1"; ref_gene_id "ENSG00000163554";
chr1	StringTie	exon	158678401	158678534	1000	-	.	gene_id "MSTRG.11071"; transcript_id "ENST00000467387"; exon_number "2"; gene_name "SPTA1"; ref_gene_id "ENSG00000163554";
chr1	StringTie	exon	158685240	158685347	1000	-	.	gene_id "MSTRG.11071"; transcript_id "ENST00000467387"; exon_number "3"; gene_name "SPTA1"; ref_gene_id "ENSG00000163554";
chr1	StringTie	exon	158686494	158686608	1000	-	.	gene_id "MSTRG.11071"; transcript_id "ENST00000467387"; exon_number "4"; gene_name "SPTA1"; ref_gene_id "ENSG00000163554";
chr1	StringTie	transcript	158612749	158614535	1000	-	.	gene_id "MSTRG.11071"; transcript_id "ENST00000481212"; gene_name "SPTA1"; ref_gene_id "ENSG00000163554";
chr1	StringTie	exon	158612749	158612961	1000	-	.	gene_id "MSTRG.11071"; transcript_id "ENST00000481212"; exon_number "1"; gene_name "SPTA1"; ref_gene_id "ENSG00000163554";
chr1	StringTie	exon	158613721	158613867	1000	-	.	gene_id "MSTRG.11071"; transcript_id "ENST00000481212"; exon_number "2"; gene_name "SPTA1"; ref_gene_id "ENSG00000163554";
chr1	StringTie	exon	158614253	158614535	1000	-	.	gene_id "MSTRG.11071"; transcript_id "ENST00000481212"; exon_number "3"; gene_name "SPTA1"; ref_gene_id "ENSG00000163554";
chr1	StringTie	transcript	158619186	158620789	1000	-	.	gene_id "MSTRG.11071"; transcript_id "ENST00000484520"; gene_name "SPTA1"; ref_gene_id "ENSG00000163554";
chr1	StringTie	exon	158619186	158619334	1000	-	.	gene_id "MSTRG.11071"; transcript_id "ENST00000484520"; exon_number "1"; gene_name "SPTA1"; ref_gene_id "ENSG00000163554";
chr1	StringTie	exon	158620170	158620789	1000	-	.	gene_id "MSTRG.11071"; transcript_id "ENST00000484520"; exon_number "2"; gene_name "SPTA1"; ref_gene_id "ENSG00000163554";
chr1	StringTie	transcript	158611208	158612025	1000	-	.	gene_id "MSTRG.11071"; transcript_id "ENST00000485680"; gene_name "SPTA1"; ref_gene_id "ENSG00000163554";
chr1	StringTie	exon	158611208	158611389	1000	-	.	gene_id "MSTRG.11071"; transcript_id "ENST00000485680"; exon_number "1"; gene_name "SPTA1"; ref_gene_id "ENSG00000163554";
chr1	StringTie	exon	158611786	158612025	1000	-	.	gene_id "MSTRG.11071"; transcript_id "ENST00000485680"; exon_number "2"; gene_name "SPTA1"; ref_gene_id "ENSG00000163554";
chr1	StringTie	transcript	158614748	158618101	1000	-	.	gene_id "MSTRG.11071"; transcript_id "ENST00000492934"; gene_name "SPTA1"; ref_gene_id "ENSG00000163554";
chr1	StringTie	exon	158614748	158615403	1000	-	.	gene_id "MSTRG.11071"; transcript_id "ENST00000492934"; exon_number "1"; gene_name "SPTA1"; ref_gene_id "ENSG00000163554";
chr1	StringTie	exon	158617537	158617588	1000	-	.	gene_id "MSTRG.11071"; transcript_id "ENST00000492934"; exon_number "2"; gene_name "SPTA1"; ref_gene_id "ENSG00000163554";
chr1	StringTie	exon	158618039	158618101	1000	-	.	gene_id "MSTRG.11071"; transcript_id "ENST00000492934"; exon_number "3"; gene_name "SPTA1"; ref_gene_id "ENSG00000163554";
chr1	StringTie	transcript	158612783	158617568	1000	-	.	gene_id "MSTRG.11071"; transcript_id "ENST00000498708"; gene_name "SPTA1"; ref_gene_id "ENSG00000163554";
chr1	StringTie	exon	158612783	158612961	1000	-	.	gene_id "MSTRG.11071"; transcript_id "ENST00000498708"; exon_number "1"; gene_name "SPTA1"; ref_gene_id "ENSG00000163554";
chr1	StringTie	exon	158613721	158613867	1000	-	.	gene_id "MSTRG.11071"; transcript_id "ENST00000498708"; exon_number "2"; gene_name "SPTA1"; ref_gene_id "ENSG00000163554";
chr1	StringTie	exon	158614253	158614306	1000	-	.	gene_id "MSTRG.11071"; transcript_id "ENST00000498708"; exon_number "3"; gene_name "SPTA1"; ref_gene_id "ENSG00000163554";
chr1	StringTie	exon	158615216	158615403	1000	-	.	gene_id "MSTRG.11071"; transcript_id "ENST00000498708"; exon_number "4"; gene_name "SPTA1"; ref_gene_id "ENSG00000163554";
chr1	StringTie	exon	158617537	158617568	1000	-	.	gene_id "MSTRG.11071"; transcript_id "ENST00000498708"; exon_number "5"; gene_name "SPTA1"; ref_gene_id "ENSG00000163554";
chr1	StringTie	transcript	158610542	158686744	1000	-	.	gene_id "MSTRG.11071"; transcript_id "MSTRG.11071.1";
chr1	StringTie	exon	158610542	158611389	1000	-	.	gene_id "MSTRG.11071"; transcript_id "MSTRG.11071.1"; exon_number "1";
chr1	StringTie	exon	158612817	158612961	1000	-	.	gene_id "MSTRG.11071"; transcript_id "MSTRG.11071.1"; exon_number "2";
chr1	StringTie	exon	158613721	158613867	1000	-	.	gene_id "MSTRG.11071"; transcript_id "MSTRG.11071.1"; exon_number "3";
chr1	StringTie	exon	158614253	158614306	1000	-	.	gene_id "MSTRG.11071"; transcript_id "MSTRG.11071.1"; exon_number "4";
chr1	StringTie	exon	158615216	158615403	1000	-	.	gene_id "MSTRG.11071"; transcript_id "MSTRG.11071.1"; exon_number "5";
chr1	StringTie	exon	158617537	158617588	1000	-	.	gene_id "MSTRG.11071"; transcript_id "MSTRG.11071.1"; exon_number "6";
chr1	StringTie	exon	158618039	158618056	1000	-	.	gene_id "MSTRG.11071"; transcript_id "MSTRG.11071.1"; exon_number "7";
chr1	StringTie	exon	158619222	158619334	1000	-	.	gene_id "MSTRG.11071"; transcript_id "MSTRG.11071.1"; exon_number "8";
chr1	StringTie	exon	158620170	158620466	1000	-	.	gene_id "MSTRG.11071"; transcript_id "MSTRG.11071.1"; exon_number "9";
chr1	StringTie	exon	158622983	158623192	1000	-	.	gene_id "MSTRG.11071"; transcript_id "MSTRG.11071.1"; exon_number "10";
chr1	StringTie	exon	158626146	158626222	1000	-	.	gene_id "MSTRG.11071"; transcript_id "MSTRG.11071.1"; exon_number "11";
chr1	StringTie	exon	158626839	158627007	1000	-	.	gene_id "MSTRG.11071"; transcript_id "MSTRG.11071.1"; exon_number "12";
chr1	StringTie	exon	158627625	158627723	1000	-	.	gene_id "MSTRG.11071"; transcript_id "MSTRG.11071.1"; exon_number "13";
chr1	StringTie	exon	158634543	158634675	1000	-	.	gene_id "MSTRG.11071"; transcript_id "MSTRG.11071.1"; exon_number "14";
chr1	StringTie	exon	158635913	158636034	1000	-	.	gene_id "MSTRG.11071"; transcript_id "MSTRG.11071.1"; exon_number "15";
chr1	StringTie	exon	158636641	158636761	1000	-	.	gene_id "MSTRG.11071"; transcript_id "MSTRG.11071.1"; exon_number "16";
chr1	StringTie	exon	158638033	158638241	1000	-	.	gene_id "MSTRG.11071"; transcript_id "MSTRG.11071.1"; exon_number "17";
chr1	StringTie	exon	158639582	158639686	1000	-	.	gene_id "MSTRG.11071"; transcript_id "MSTRG.11071.1"; exon_number "18";
chr1	StringTie	exon	158639870	158640007	1000	-	.	gene_id "MSTRG.11071"; transcript_id "MSTRG.11071.1"; exon_number "19";
chr1	StringTie	exon	158642411	158642542	1000	-	.	gene_id "MSTRG.11071"; transcript_id "MSTRG.11071.1"; exon_number "20";
chr1	StringTie	exon	158642814	158642976	1000	-	.	gene_id "MSTRG.11071"; transcript_id "MSTRG.11071.1"; exon_number "21";
chr1	StringTie	exon	158643322	158643425	1000	-	.	gene_id "MSTRG.11071"; transcript_id "MSTRG.11071.1"; exon_number "22";
chr1	StringTie	exon	158644253	158644396	1000	-	.	gene_id "MSTRG.11071"; transcript_id "MSTRG.11071.1"; exon_number "23";
chr1	StringTie	exon	158645188	158645385	1000	-	.	gene_id "MSTRG.11071"; transcript_id "MSTRG.11071.1"; exon_number "24";
chr1	StringTie	exon	158645495	158645594	1000	-	.	gene_id "MSTRG.11071"; transcript_id "MSTRG.11071.1"; exon_number "25";
chr1	StringTie	exon	158647539	158647720	1000	-	.	gene_id "MSTRG.11071"; transcript_id "MSTRG.11071.1"; exon_number "26";
chr1	StringTie	exon	158648509	158648653	1000	-	.	gene_id "MSTRG.11071"; transcript_id "MSTRG.11071.1"; exon_number "27";
chr1	StringTie	exon	158649856	158649947	1000	-	.	gene_id "MSTRG.11071"; transcript_id "MSTRG.11071.1"; exon_number "28";
chr1	StringTie	exon	158651367	158651468	1000	-	.	gene_id "MSTRG.11071"; transcript_id "MSTRG.11071.1"; exon_number "29";
chr1	StringTie	exon	158652467	158652653	1000	-	.	gene_id "MSTRG.11071"; transcript_id "MSTRG.11071.1"; exon_number "30";
chr1	StringTie	exon	158653274	158653425	1000	-	.	gene_id "MSTRG.11071"; transcript_id "MSTRG.11071.1"; exon_number "31";
chr1	StringTie	exon	158654611	158654748	1000	-	.	gene_id "MSTRG.11071"; transcript_id "MSTRG.11071.1"; exon_number "32";
chr1	StringTie	exon	158656564	158656656	1000	-	.	gene_id "MSTRG.11071"; transcript_id "MSTRG.11071.1"; exon_number "33";
chr1	StringTie	exon	158657477	158657694	1000	-	.	gene_id "MSTRG.11071"; transcript_id "MSTRG.11071.1"; exon_number "34";
chr1	StringTie	exon	158661287	158661409	1000	-	.	gene_id "MSTRG.11071"; transcript_id "MSTRG.11071.1"; exon_number "35";
chr1	StringTie	exon	158662702	158662945	1000	-	.	gene_id "MSTRG.11071"; transcript_id "MSTRG.11071.1"; exon_number "36";
chr1	StringTie	exon	158666316	158666497	1000	-	.	gene_id "MSTRG.11071"; transcript_id "MSTRG.11071.1"; exon_number "37";
chr1	StringTie	exon	158667858	158668062	1000	-	.	gene_id "MSTRG.11071"; transcript_id "MSTRG.11071.1"; exon_number "38";
chr1	StringTie	exon	158669408	158669563	1000	-	.	gene_id "MSTRG.11071"; transcript_id "MSTRG.11071.1"; exon_number "39";
chr1	StringTie	exon	158669709	158669786	1000	-	.	gene_id "MSTRG.11071"; transcript_id "MSTRG.11071.1"; exon_number "40";
chr1	StringTie	exon	158671343	158671453	1000	-	.	gene_id "MSTRG.11071"; transcript_id "MSTRG.11071.1"; exon_number "41";
chr1	StringTie	exon	158672059	158672196	1000	-	.	gene_id "MSTRG.11071"; transcript_id "MSTRG.11071.1"; exon_number "42";
chr1	StringTie	exon	158674329	158674430	1000	-	.	gene_id "MSTRG.11071"; transcript_id "MSTRG.11071.1"; exon_number "43";
chr1	StringTie	exon	158674540	158674675	1000	-	.	gene_id "MSTRG.11071"; transcript_id "MSTRG.11071.1"; exon_number "44";
chr1	StringTie	exon	158676141	158676295	1000	-	.	gene_id "MSTRG.11071"; transcript_id "MSTRG.11071.1"; exon_number "45";
chr1	StringTie	exon	158677690	158677834	1000	-	.	gene_id "MSTRG.11071"; transcript_id "MSTRG.11071.1"; exon_number "46";
chr1	StringTie	exon	158678401	158678534	1000	-	.	gene_id "MSTRG.11071"; transcript_id "MSTRG.11071.1"; exon_number "47";
chr1	StringTie	exon	158680583	158680729	1000	-	.	gene_id "MSTRG.11071"; transcript_id "MSTRG.11071.1"; exon_number "48";
chr1	StringTie	exon	158681527	158681667	1000	-	.	gene_id "MSTRG.11071"; transcript_id "MSTRG.11071.1"; exon_number "49";
chr1	StringTie	exon	158683371	158683496	1000	-	.	gene_id "MSTRG.11071"; transcript_id "MSTRG.11071.1"; exon_number "50";
chr1	StringTie	exon	158685108	158685347	1000	-	.	gene_id "MSTRG.11071"; transcript_id "MSTRG.11071.1"; exon_number "51";
chr1	StringTie	exon	158686494	158686537	1000	-	.	gene_id "MSTRG.11071"; transcript_id "MSTRG.11071.1"; exon_number "52";
chr1	StringTie	exon	158686655	158686744	1000	-	.	gene_id "MSTRG.11071"; transcript_id "MSTRG.11071.1"; exon_number "53";
chr1	StringTie	transcript	158610707	158669778	1000	-	.	gene_id "MSTRG.11071"; transcript_id "MSTRG.11071.10";
chr1	StringTie	exon	158610707	158611389	1000	-	.	gene_id "MSTRG.11071"; transcript_id "MSTRG.11071.10"; exon_number "1";
chr1	StringTie	exon	158612817	158612961	1000	-	.	gene_id "MSTRG.11071"; transcript_id "MSTRG.11071.10"; exon_number "2";
chr1	StringTie	exon	158613721	158613867	1000	-	.	gene_id "MSTRG.11071"; transcript_id "MSTRG.11071.10"; exon_number "3";
chr1	StringTie	exon	158614253	158614306	1000	-	.	gene_id "MSTRG.11071"; transcript_id "MSTRG.11071.10"; exon_number "4";
chr1	StringTie	exon	158615216	158615403	1000	-	.	gene_id "MSTRG.11071"; transcript_id "MSTRG.11071.10"; exon_number "5";
chr1	StringTie	exon	158617537	158617588	1000	-	.	gene_id "MSTRG.11071"; transcript_id "MSTRG.11071.10"; exon_number "6";
chr1	StringTie	exon	158618039	158618056	1000	-	.	gene_id "MSTRG.11071"; transcript_id "MSTRG.11071.10"; exon_number "7";
chr1	StringTie	exon	158619222	158619334	1000	-	.	gene_id "MSTRG.11071"; transcript_id "MSTRG.11071.10"; exon_number "8";
chr1	StringTie	exon	158620170	158620466	1000	-	.	gene_id "MSTRG.11071"; transcript_id "MSTRG.11071.10"; exon_number "9";
chr1	StringTie	exon	158622965	158623192	1000	-	.	gene_id "MSTRG.11071"; transcript_id "MSTRG.11071.10"; exon_number "10";
chr1	StringTie	exon	158626146	158626222	1000	-	.	gene_id "MSTRG.11071"; transcript_id "MSTRG.11071.10"; exon_number "11";
chr1	StringTie	exon	158626839	158627007	1000	-	.	gene_id "MSTRG.11071"; transcript_id "MSTRG.11071.10"; exon_number "12";
chr1	StringTie	exon	158627625	158627723	1000	-	.	gene_id "MSTRG.11071"; transcript_id "MSTRG.11071.10"; exon_number "13";
chr1	StringTie	exon	158634543	158634675	1000	-	.	gene_id "MSTRG.11071"; transcript_id "MSTRG.11071.10"; exon_number "14";
chr1	StringTie	exon	158635913	158636034	1000	-	.	gene_id "MSTRG.11071"; transcript_id "MSTRG.11071.10"; exon_number "15";
chr1	StringTie	exon	158636641	158636761	1000	-	.	gene_id "MSTRG.11071"; transcript_id "MSTRG.11071.10"; exon_number "16";
chr1	StringTie	exon	158638033	158638241	1000	-	.	gene_id "MSTRG.11071"; transcript_id "MSTRG.11071.10"; exon_number "17";
chr1	StringTie	exon	158639582	158639686	1000	-	.	gene_id "MSTRG.11071"; transcript_id "MSTRG.11071.10"; exon_number "18";
chr1	StringTie	exon	158639870	158640007	1000	-	.	gene_id "MSTRG.11071"; transcript_id "MSTRG.11071.10"; exon_number "19";
chr1	StringTie	exon	158642411	158642542	1000	-	.	gene_id "MSTRG.11071"; transcript_id "MSTRG.11071.10"; exon_number "20";
chr1	StringTie	exon	158642814	158642976	1000	-	.	gene_id "MSTRG.11071"; transcript_id "MSTRG.11071.10"; exon_number "21";
chr1	StringTie	exon	158643322	158643425	1000	-	.	gene_id "MSTRG.11071"; transcript_id "MSTRG.11071.10"; exon_number "22";
chr1	StringTie	exon	158644253	158644396	1000	-	.	gene_id "MSTRG.11071"; transcript_id "MSTRG.11071.10"; exon_number "23";
chr1	StringTie	exon	158645188	158645385	1000	-	.	gene_id "MSTRG.11071"; transcript_id "MSTRG.11071.10"; exon_number "24";
chr1	StringTie	exon	158645495	158645594	1000	-	.	gene_id "MSTRG.11071"; transcript_id "MSTRG.11071.10"; exon_number "25";
chr1	StringTie	exon	158647539	158647720	1000	-	.	gene_id "MSTRG.11071"; transcript_id "MSTRG.11071.10"; exon_number "26";
chr1	StringTie	exon	158648509	158648653	1000	-	.	gene_id "MSTRG.11071"; transcript_id "MSTRG.11071.10"; exon_number "27";
chr1	StringTie	exon	158649856	158649947	1000	-	.	gene_id "MSTRG.11071"; transcript_id "MSTRG.11071.10"; exon_number "28";
chr1	StringTie	exon	158651367	158651468	1000	-	.	gene_id "MSTRG.11071"; transcript_id "MSTRG.11071.10"; exon_number "29";
chr1	StringTie	exon	158652467	158652653	1000	-	.	gene_id "MSTRG.11071"; transcript_id "MSTRG.11071.10"; exon_number "30";
chr1	StringTie	exon	158653274	158653425	1000	-	.	gene_id "MSTRG.11071"; transcript_id "MSTRG.11071.10"; exon_number "31";
chr1	StringTie	exon	158654611	158654748	1000	-	.	gene_id "MSTRG.11071"; transcript_id "MSTRG.11071.10"; exon_number "32";
chr1	StringTie	exon	158656564	158656656	1000	-	.	gene_id "MSTRG.11071"; transcript_id "MSTRG.11071.10"; exon_number "33";
chr1	StringTie	exon	158657477	158657694	1000	-	.	gene_id "MSTRG.11071"; transcript_id "MSTRG.11071.10"; exon_number "34";
chr1	StringTie	exon	158661287	158661409	1000	-	.	gene_id "MSTRG.11071"; transcript_id "MSTRG.11071.10"; exon_number "35";
chr1	StringTie	exon	158662702	158662945	1000	-	.	gene_id "MSTRG.11071"; transcript_id "MSTRG.11071.10"; exon_number "36";
chr1	StringTie	exon	158666316	158666497	1000	-	.	gene_id "MSTRG.11071"; transcript_id "MSTRG.11071.10"; exon_number "37";
chr1	StringTie	exon	158667858	158668062	1000	-	.	gene_id "MSTRG.11071"; transcript_id "MSTRG.11071.10"; exon_number "38";
chr1	StringTie	exon	158669408	158669563	1000	-	.	gene_id "MSTRG.11071"; transcript_id "MSTRG.11071.10"; exon_number "39";
chr1	StringTie	exon	158669709	158669778	1000	-	.	gene_id "MSTRG.11071"; transcript_id "MSTRG.11071.10"; exon_number "40";
chr1	StringTie	transcript	158610715	158654728	1000	-	.	gene_id "MSTRG.11071"; transcript_id "MSTRG.11071.11";
chr1	StringTie	exon	158610715	158611389	1000	-	.	gene_id "MSTRG.11071"; transcript_id "MSTRG.11071.11"; exon_number "1";
chr1	StringTie	exon	158612817	158612961	1000	-	.	gene_id "MSTRG.11071"; transcript_id "MSTRG.11071.11"; exon_number "2";
chr1	StringTie	exon	158613721	158613867	1000	-	.	gene_id "MSTRG.11071"; transcript_id "MSTRG.11071.11"; exon_number "3";
chr1	StringTie	exon	158614253	158614306	1000	-	.	gene_id "MSTRG.11071"; transcript_id "MSTRG.11071.11"; exon_number "4";
chr1	StringTie	exon	158615216	158615403	1000	-	.	gene_id "MSTRG.11071"; transcript_id "MSTRG.11071.11"; exon_number "5";
chr1	StringTie	exon	158617537	158617588	1000	-	.	gene_id "MSTRG.11071"; transcript_id "MSTRG.11071.11"; exon_number "6";
chr1	StringTie	exon	158618039	158618056	1000	-	.	gene_id "MSTRG.11071"; transcript_id "MSTRG.11071.11"; exon_number "7";
chr1	StringTie	exon	158619222	158619334	1000	-	.	gene_id "MSTRG.11071"; transcript_id "MSTRG.11071.11"; exon_number "8";
chr1	StringTie	exon	158620170	158620466	1000	-	.	gene_id "MSTRG.11071"; transcript_id "MSTRG.11071.11"; exon_number "9";
chr1	StringTie	exon	158622983	158623192	1000	-	.	gene_id "MSTRG.11071"; transcript_id "MSTRG.11071.11"; exon_number "10";
chr1	StringTie	exon	158626146	158626222	1000	-	.	gene_id "MSTRG.11071"; transcript_id "MSTRG.11071.11"; exon_number "11";
chr1	StringTie	exon	158626839	158627007	1000	-	.	gene_id "MSTRG.11071"; transcript_id "MSTRG.11071.11"; exon_number "12";
chr1	StringTie	exon	158627625	158627723	1000	-	.	gene_id "MSTRG.11071"; transcript_id "MSTRG.11071.11"; exon_number "13";
chr1	StringTie	exon	158634543	158634675	1000	-	.	gene_id "MSTRG.11071"; transcript_id "MSTRG.11071.11"; exon_number "14";
chr1	StringTie	exon	158635913	158636034	1000	-	.	gene_id "MSTRG.11071"; transcript_id "MSTRG.11071.11"; exon_number "15";
chr1	StringTie	exon	158636641	158636761	1000	-	.	gene_id "MSTRG.11071"; transcript_id "MSTRG.11071.11"; exon_number "16";
chr1	StringTie	exon	158638033	158638241	1000	-	.	gene_id "MSTRG.11071"; transcript_id "MSTRG.11071.11"; exon_number "17";
chr1	StringTie	exon	158639582	158639686	1000	-	.	gene_id "MSTRG.11071"; transcript_id "MSTRG.11071.11"; exon_number "18";
chr1	StringTie	exon	158639870	158640007	1000	-	.	gene_id "MSTRG.11071"; transcript_id "MSTRG.11071.11"; exon_number "19";
chr1	StringTie	exon	158642411	158642542	1000	-	.	gene_id "MSTRG.11071"; transcript_id "MSTRG.11071.11"; exon_number "20";
chr1	StringTie	exon	158642814	158642976	1000	-	.	gene_id "MSTRG.11071"; transcript_id "MSTRG.11071.11"; exon_number "21";
chr1	StringTie	exon	158643322	158643425	1000	-	.	gene_id "MSTRG.11071"; transcript_id "MSTRG.11071.11"; exon_number "22";
chr1	StringTie	exon	158644253	158644396	1000	-	.	gene_id "MSTRG.11071"; transcript_id "MSTRG.11071.11"; exon_number "23";
chr1	StringTie	exon	158645188	158645385	1000	-	.	gene_id "MSTRG.11071"; transcript_id "MSTRG.11071.11"; exon_number "24";
chr1	StringTie	exon	158645495	158645594	1000	-	.	gene_id "MSTRG.11071"; transcript_id "MSTRG.11071.11"; exon_number "25";
chr1	StringTie	exon	158648509	158648653	1000	-	.	gene_id "MSTRG.11071"; transcript_id "MSTRG.11071.11"; exon_number "26";
chr1	StringTie	exon	158649856	158649947	1000	-	.	gene_id "MSTRG.11071"; transcript_id "MSTRG.11071.11"; exon_number "27";
chr1	StringTie	exon	158651367	158651468	1000	-	.	gene_id "MSTRG.11071"; transcript_id "MSTRG.11071.11"; exon_number "28";
chr1	StringTie	exon	158652467	158652653	1000	-	.	gene_id "MSTRG.11071"; transcript_id "MSTRG.11071.11"; exon_number "29";
chr1	StringTie	exon	158653274	158653425	1000	-	.	gene_id "MSTRG.11071"; transcript_id "MSTRG.11071.11"; exon_number "30";
chr1	StringTie	exon	158654611	158654728	1000	-	.	gene_id "MSTRG.11071"; transcript_id "MSTRG.11071.11"; exon_number "31";
chr1	StringTie	transcript	158642814	158648644	1000	-	.	gene_id "MSTRG.11071"; transcript_id "MSTRG.11071.19";
chr1	StringTie	exon	158642814	158642976	1000	-	.	gene_id "MSTRG.11071"; transcript_id "MSTRG.11071.19"; exon_number "1";
chr1	StringTie	exon	158643322	158643495	1000	-	.	gene_id "MSTRG.11071"; transcript_id "MSTRG.11071.19"; exon_number "2";
chr1	StringTie	exon	158644253	158644396	1000	-	.	gene_id "MSTRG.11071"; transcript_id "MSTRG.11071.19"; exon_number "3";
chr1	StringTie	exon	158645188	158645385	1000	-	.	gene_id "MSTRG.11071"; transcript_id "MSTRG.11071.19"; exon_number "4";
chr1	StringTie	exon	158645495	158645594	1000	-	.	gene_id "MSTRG.11071"; transcript_id "MSTRG.11071.19"; exon_number "5";
chr1	StringTie	exon	158647539	158647720	1000	-	.	gene_id "MSTRG.11071"; transcript_id "MSTRG.11071.19"; exon_number "6";
chr1	StringTie	exon	158648509	158648644	1000	-	.	gene_id "MSTRG.11071"; transcript_id "MSTRG.11071.19"; exon_number "7";
chr1	StringTie	transcript	158610543	158654991	1000	-	.	gene_id "MSTRG.11071"; transcript_id "MSTRG.11071.2";
chr1	StringTie	exon	158610543	158611389	1000	-	.	gene_id "MSTRG.11071"; transcript_id "MSTRG.11071.2"; exon_number "1";
chr1	StringTie	exon	158612817	158612961	1000	-	.	gene_id "MSTRG.11071"; transcript_id "MSTRG.11071.2"; exon_number "2";
chr1	StringTie	exon	158613721	158613867	1000	-	.	gene_id "MSTRG.11071"; transcript_id "MSTRG.11071.2"; exon_number "3";
chr1	StringTie	exon	158614253	158614306	1000	-	.	gene_id "MSTRG.11071"; transcript_id "MSTRG.11071.2"; exon_number "4";
chr1	StringTie	exon	158615216	158615403	1000	-	.	gene_id "MSTRG.11071"; transcript_id "MSTRG.11071.2"; exon_number "5";
chr1	StringTie	exon	158617537	158617588	1000	-	.	gene_id "MSTRG.11071"; transcript_id "MSTRG.11071.2"; exon_number "6";
chr1	StringTie	exon	158618039	158618056	1000	-	.	gene_id "MSTRG.11071"; transcript_id "MSTRG.11071.2"; exon_number "7";
chr1	StringTie	exon	158619222	158619334	1000	-	.	gene_id "MSTRG.11071"; transcript_id "MSTRG.11071.2"; exon_number "8";
chr1	StringTie	exon	158620170	158620466	1000	-	.	gene_id "MSTRG.11071"; transcript_id "MSTRG.11071.2"; exon_number "9";
chr1	StringTie	exon	158622983	158623192	1000	-	.	gene_id "MSTRG.11071"; transcript_id "MSTRG.11071.2"; exon_number "10";
chr1	StringTie	exon	158626146	158626222	1000	-	.	gene_id "MSTRG.11071"; transcript_id "MSTRG.11071.2"; exon_number "11";
chr1	StringTie	exon	158626839	158627007	1000	-	.	gene_id "MSTRG.11071"; transcript_id "MSTRG.11071.2"; exon_number "12";
chr1	StringTie	exon	158627625	158627723	1000	-	.	gene_id "MSTRG.11071"; transcript_id "MSTRG.11071.2"; exon_number "13";
chr1	StringTie	exon	158634543	158634675	1000	-	.	gene_id "MSTRG.11071"; transcript_id "MSTRG.11071.2"; exon_number "14";
chr1	StringTie	exon	158635913	158636034	1000	-	.	gene_id "MSTRG.11071"; transcript_id "MSTRG.11071.2"; exon_number "15";
chr1	StringTie	exon	158636641	158636761	1000	-	.	gene_id "MSTRG.11071"; transcript_id "MSTRG.11071.2"; exon_number "16";
chr1	StringTie	exon	158638033	158638241	1000	-	.	gene_id "MSTRG.11071"; transcript_id "MSTRG.11071.2"; exon_number "17";
chr1	StringTie	exon	158639582	158639686	1000	-	.	gene_id "MSTRG.11071"; transcript_id "MSTRG.11071.2"; exon_number "18";
chr1	StringTie	exon	158639870	158640007	1000	-	.	gene_id "MSTRG.11071"; transcript_id "MSTRG.11071.2"; exon_number "19";
chr1	StringTie	exon	158642411	158642542	1000	-	.	gene_id "MSTRG.11071"; transcript_id "MSTRG.11071.2"; exon_number "20";
chr1	StringTie	exon	158642814	158642976	1000	-	.	gene_id "MSTRG.11071"; transcript_id "MSTRG.11071.2"; exon_number "21";
chr1	StringTie	exon	158643322	158643425	1000	-	.	gene_id "MSTRG.11071"; transcript_id "MSTRG.11071.2"; exon_number "22";
chr1	StringTie	exon	158644253	158644396	1000	-	.	gene_id "MSTRG.11071"; transcript_id "MSTRG.11071.2"; exon_number "23";
chr1	StringTie	exon	158645188	158645385	1000	-	.	gene_id "MSTRG.11071"; transcript_id "MSTRG.11071.2"; exon_number "24";
chr1	StringTie	exon	158645495	158645594	1000	-	.	gene_id "MSTRG.11071"; transcript_id "MSTRG.11071.2"; exon_number "25";
chr1	StringTie	exon	158647539	158647720	1000	-	.	gene_id "MSTRG.11071"; transcript_id "MSTRG.11071.2"; exon_number "26";
chr1	StringTie	exon	158648509	158648653	1000	-	.	gene_id "MSTRG.11071"; transcript_id "MSTRG.11071.2"; exon_number "27";
chr1	StringTie	exon	158649856	158649947	1000	-	.	gene_id "MSTRG.11071"; transcript_id "MSTRG.11071.2"; exon_number "28";
chr1	StringTie	exon	158651367	158651468	1000	-	.	gene_id "MSTRG.11071"; transcript_id "MSTRG.11071.2"; exon_number "29";
chr1	StringTie	exon	158652467	158652653	1000	-	.	gene_id "MSTRG.11071"; transcript_id "MSTRG.11071.2"; exon_number "30";
chr1	StringTie	exon	158653274	158653425	1000	-	.	gene_id "MSTRG.11071"; transcript_id "MSTRG.11071.2"; exon_number "31";
chr1	StringTie	exon	158654611	158654748	1000	-	.	gene_id "MSTRG.11071"; transcript_id "MSTRG.11071.2"; exon_number "32";
chr1	StringTie	exon	158654872	158654991	1000	-	.	gene_id "MSTRG.11071"; transcript_id "MSTRG.11071.2"; exon_number "33";
chr1	StringTie	transcript	158610544	158677830	1000	-	.	gene_id "MSTRG.11071"; transcript_id "MSTRG.11071.3";
chr1	StringTie	exon	158610544	158611389	1000	-	.	gene_id "MSTRG.11071"; transcript_id "MSTRG.11071.3"; exon_number "1";
chr1	StringTie	exon	158612817	158612961	1000	-	.	gene_id "MSTRG.11071"; transcript_id "MSTRG.11071.3"; exon_number "2";
chr1	StringTie	exon	158613721	158613867	1000	-	.	gene_id "MSTRG.11071"; transcript_id "MSTRG.11071.3"; exon_number "3";
chr1	StringTie	exon	158614253	158614306	1000	-	.	gene_id "MSTRG.11071"; transcript_id "MSTRG.11071.3"; exon_number "4";
chr1	StringTie	exon	158615216	158615403	1000	-	.	gene_id "MSTRG.11071"; transcript_id "MSTRG.11071.3"; exon_number "5";
chr1	StringTie	exon	158617537	158617588	1000	-	.	gene_id "MSTRG.11071"; transcript_id "MSTRG.11071.3"; exon_number "6";
chr1	StringTie	exon	158618039	158618056	1000	-	.	gene_id "MSTRG.11071"; transcript_id "MSTRG.11071.3"; exon_number "7";
chr1	StringTie	exon	158619222	158619334	1000	-	.	gene_id "MSTRG.11071"; transcript_id "MSTRG.11071.3"; exon_number "8";
chr1	StringTie	exon	158620170	158620466	1000	-	.	gene_id "MSTRG.11071"; transcript_id "MSTRG.11071.3"; exon_number "9";
chr1	StringTie	exon	158622983	158623192	1000	-	.	gene_id "MSTRG.11071"; transcript_id "MSTRG.11071.3"; exon_number "10";
chr1	StringTie	exon	158626146	158626222	1000	-	.	gene_id "MSTRG.11071"; transcript_id "MSTRG.11071.3"; exon_number "11";
chr1	StringTie	exon	158626839	158627007	1000	-	.	gene_id "MSTRG.11071"; transcript_id "MSTRG.11071.3"; exon_number "12";
chr1	StringTie	exon	158627625	158627723	1000	-	.	gene_id "MSTRG.11071"; transcript_id "MSTRG.11071.3"; exon_number "13";
chr1	StringTie	exon	158634543	158634629	1000	-	.	gene_id "MSTRG.11071"; transcript_id "MSTRG.11071.3"; exon_number "14";
chr1	StringTie	exon	158635913	158636034	1000	-	.	gene_id "MSTRG.11071"; transcript_id "MSTRG.11071.3"; exon_number "15";
chr1	StringTie	exon	158636641	158636761	1000	-	.	gene_id "MSTRG.11071"; transcript_id "MSTRG.11071.3"; exon_number "16";
chr1	StringTie	exon	158638033	158638241	1000	-	.	gene_id "MSTRG.11071"; transcript_id "MSTRG.11071.3"; exon_number "17";
chr1	StringTie	exon	158639582	158639686	1000	-	.	gene_id "MSTRG.11071"; transcript_id "MSTRG.11071.3"; exon_number "18";
chr1	StringTie	exon	158639870	158640007	1000	-	.	gene_id "MSTRG.11071"; transcript_id "MSTRG.11071.3"; exon_number "19";
chr1	StringTie	exon	158642411	158642542	1000	-	.	gene_id "MSTRG.11071"; transcript_id "MSTRG.11071.3"; exon_number "20";
chr1	StringTie	exon	158642814	158642976	1000	-	.	gene_id "MSTRG.11071"; transcript_id "MSTRG.11071.3"; exon_number "21";
chr1	StringTie	exon	158643322	158643425	1000	-	.	gene_id "MSTRG.11071"; transcript_id "MSTRG.11071.3"; exon_number "22";
chr1	StringTie	exon	158644253	158644396	1000	-	.	gene_id "MSTRG.11071"; transcript_id "MSTRG.11071.3"; exon_number "23";
chr1	StringTie	exon	158645188	158645385	1000	-	.	gene_id "MSTRG.11071"; transcript_id "MSTRG.11071.3"; exon_number "24";
chr1	StringTie	exon	158645495	158645594	1000	-	.	gene_id "MSTRG.11071"; transcript_id "MSTRG.11071.3"; exon_number "25";
chr1	StringTie	exon	158647539	158647720	1000	-	.	gene_id "MSTRG.11071"; transcript_id "MSTRG.11071.3"; exon_number "26";
chr1	StringTie	exon	158648509	158648653	1000	-	.	gene_id "MSTRG.11071"; transcript_id "MSTRG.11071.3"; exon_number "27";
chr1	StringTie	exon	158649856	158649947	1000	-	.	gene_id "MSTRG.11071"; transcript_id "MSTRG.11071.3"; exon_number "28";
chr1	StringTie	exon	158651367	158651468	1000	-	.	gene_id "MSTRG.11071"; transcript_id "MSTRG.11071.3"; exon_number "29";
chr1	StringTie	exon	158652467	158652653	1000	-	.	gene_id "MSTRG.11071"; transcript_id "MSTRG.11071.3"; exon_number "30";
chr1	StringTie	exon	158653274	158653425	1000	-	.	gene_id "MSTRG.11071"; transcript_id "MSTRG.11071.3"; exon_number "31";
chr1	StringTie	exon	158654611	158654748	1000	-	.	gene_id "MSTRG.11071"; transcript_id "MSTRG.11071.3"; exon_number "32";
chr1	StringTie	exon	158656564	158656656	1000	-	.	gene_id "MSTRG.11071"; transcript_id "MSTRG.11071.3"; exon_number "33";
chr1	StringTie	exon	158657477	158657694	1000	-	.	gene_id "MSTRG.11071"; transcript_id "MSTRG.11071.3"; exon_number "34";
chr1	StringTie	exon	158661287	158661409	1000	-	.	gene_id "MSTRG.11071"; transcript_id "MSTRG.11071.3"; exon_number "35";
chr1	StringTie	exon	158662702	158662945	1000	-	.	gene_id "MSTRG.11071"; transcript_id "MSTRG.11071.3"; exon_number "36";
chr1	StringTie	exon	158666316	158666497	1000	-	.	gene_id "MSTRG.11071"; transcript_id "MSTRG.11071.3"; exon_number "37";
chr1	StringTie	exon	158667858	158668062	1000	-	.	gene_id "MSTRG.11071"; transcript_id "MSTRG.11071.3"; exon_number "38";
chr1	StringTie	exon	158669408	158669563	1000	-	.	gene_id "MSTRG.11071"; transcript_id "MSTRG.11071.3"; exon_number "39";
chr1	StringTie	exon	158669709	158669786	1000	-	.	gene_id "MSTRG.11071"; transcript_id "MSTRG.11071.3"; exon_number "40";
chr1	StringTie	exon	158671343	158671453	1000	-	.	gene_id "MSTRG.11071"; transcript_id "MSTRG.11071.3"; exon_number "41";
chr1	StringTie	exon	158672059	158672196	1000	-	.	gene_id "MSTRG.11071"; transcript_id "MSTRG.11071.3"; exon_number "42";
chr1	StringTie	exon	158674329	158674430	1000	-	.	gene_id "MSTRG.11071"; transcript_id "MSTRG.11071.3"; exon_number "43";
chr1	StringTie	exon	158674540	158674675	1000	-	.	gene_id "MSTRG.11071"; transcript_id "MSTRG.11071.3"; exon_number "44";
chr1	StringTie	exon	158676141	158676295	1000	-	.	gene_id "MSTRG.11071"; transcript_id "MSTRG.11071.3"; exon_number "45";
chr1	StringTie	exon	158677690	158677830	1000	-	.	gene_id "MSTRG.11071"; transcript_id "MSTRG.11071.3"; exon_number "46";
chr1	StringTie	transcript	158610548	158686744	1000	-	.	gene_id "MSTRG.11071"; transcript_id "MSTRG.11071.4";
chr1	StringTie	exon	158610548	158611389	1000	-	.	gene_id "MSTRG.11071"; transcript_id "MSTRG.11071.4"; exon_number "1";
chr1	StringTie	exon	158612817	158612961	1000	-	.	gene_id "MSTRG.11071"; transcript_id "MSTRG.11071.4"; exon_number "2";
chr1	StringTie	exon	158613721	158613867	1000	-	.	gene_id "MSTRG.11071"; transcript_id "MSTRG.11071.4"; exon_number "3";
chr1	StringTie	exon	158614253	158614306	1000	-	.	gene_id "MSTRG.11071"; transcript_id "MSTRG.11071.4"; exon_number "4";
chr1	StringTie	exon	158615216	158615403	1000	-	.	gene_id "MSTRG.11071"; transcript_id "MSTRG.11071.4"; exon_number "5";
chr1	StringTie	exon	158617537	158617588	1000	-	.	gene_id "MSTRG.11071"; transcript_id "MSTRG.11071.4"; exon_number "6";
chr1	StringTie	exon	158618039	158618056	1000	-	.	gene_id "MSTRG.11071"; transcript_id "MSTRG.11071.4"; exon_number "7";
chr1	StringTie	exon	158619222	158619334	1000	-	.	gene_id "MSTRG.11071"; transcript_id "MSTRG.11071.4"; exon_number "8";
chr1	StringTie	exon	158620170	158620466	1000	-	.	gene_id "MSTRG.11071"; transcript_id "MSTRG.11071.4"; exon_number "9";
chr1	StringTie	exon	158622965	158623192	1000	-	.	gene_id "MSTRG.11071"; transcript_id "MSTRG.11071.4"; exon_number "10";
chr1	StringTie	exon	158626146	158626222	1000	-	.	gene_id "MSTRG.11071"; transcript_id "MSTRG.11071.4"; exon_number "11";
chr1	StringTie	exon	158626839	158627007	1000	-	.	gene_id "MSTRG.11071"; transcript_id "MSTRG.11071.4"; exon_number "12";
chr1	StringTie	exon	158627625	158627723	1000	-	.	gene_id "MSTRG.11071"; transcript_id "MSTRG.11071.4"; exon_number "13";
chr1	StringTie	exon	158634543	158634675	1000	-	.	gene_id "MSTRG.11071"; transcript_id "MSTRG.11071.4"; exon_number "14";
chr1	StringTie	exon	158635913	158636034	1000	-	.	gene_id "MSTRG.11071"; transcript_id "MSTRG.11071.4"; exon_number "15";
chr1	StringTie	exon	158636641	158636761	1000	-	.	gene_id "MSTRG.11071"; transcript_id "MSTRG.11071.4"; exon_number "16";
chr1	StringTie	exon	158638033	158638241	1000	-	.	gene_id "MSTRG.11071"; transcript_id "MSTRG.11071.4"; exon_number "17";
chr1	StringTie	exon	158639582	158639686	1000	-	.	gene_id "MSTRG.11071"; transcript_id "MSTRG.11071.4"; exon_number "18";
chr1	StringTie	exon	158639870	158640007	1000	-	.	gene_id "MSTRG.11071"; transcript_id "MSTRG.11071.4"; exon_number "19";
chr1	StringTie	exon	158642411	158642542	1000	-	.	gene_id "MSTRG.11071"; transcript_id "MSTRG.11071.4"; exon_number "20";
chr1	StringTie	exon	158642814	158642976	1000	-	.	gene_id "MSTRG.11071"; transcript_id "MSTRG.11071.4"; exon_number "21";
chr1	StringTie	exon	158643322	158643425	1000	-	.	gene_id "MSTRG.11071"; transcript_id "MSTRG.11071.4"; exon_number "22";
chr1	StringTie	exon	158644253	158644396	1000	-	.	gene_id "MSTRG.11071"; transcript_id "MSTRG.11071.4"; exon_number "23";
chr1	StringTie	exon	158645188	158645385	1000	-	.	gene_id "MSTRG.11071"; transcript_id "MSTRG.11071.4"; exon_number "24";
chr1	StringTie	exon	158645495	158645594	1000	-	.	gene_id "MSTRG.11071"; transcript_id "MSTRG.11071.4"; exon_number "25";
chr1	StringTie	exon	158647539	158647720	1000	-	.	gene_id "MSTRG.11071"; transcript_id "MSTRG.11071.4"; exon_number "26";
chr1	StringTie	exon	158648509	158648653	1000	-	.	gene_id "MSTRG.11071"; transcript_id "MSTRG.11071.4"; exon_number "27";
chr1	StringTie	exon	158649856	158649947	1000	-	.	gene_id "MSTRG.11071"; transcript_id "MSTRG.11071.4"; exon_number "28";
chr1	StringTie	exon	158651367	158651468	1000	-	.	gene_id "MSTRG.11071"; transcript_id "MSTRG.11071.4"; exon_number "29";
chr1	StringTie	exon	158652467	158652653	1000	-	.	gene_id "MSTRG.11071"; transcript_id "MSTRG.11071.4"; exon_number "30";
chr1	StringTie	exon	158653274	158653425	1000	-	.	gene_id "MSTRG.11071"; transcript_id "MSTRG.11071.4"; exon_number "31";
chr1	StringTie	exon	158654611	158656656	1000	-	.	gene_id "MSTRG.11071"; transcript_id "MSTRG.11071.4"; exon_number "32";
chr1	StringTie	exon	158657477	158657694	1000	-	.	gene_id "MSTRG.11071"; transcript_id "MSTRG.11071.4"; exon_number "33";
chr1	StringTie	exon	158661287	158661409	1000	-	.	gene_id "MSTRG.11071"; transcript_id "MSTRG.11071.4"; exon_number "34";
chr1	StringTie	exon	158662702	158662945	1000	-	.	gene_id "MSTRG.11071"; transcript_id "MSTRG.11071.4"; exon_number "35";
chr1	StringTie	exon	158666316	158666497	1000	-	.	gene_id "MSTRG.11071"; transcript_id "MSTRG.11071.4"; exon_number "36";
chr1	StringTie	exon	158667858	158668062	1000	-	.	gene_id "MSTRG.11071"; transcript_id "MSTRG.11071.4"; exon_number "37";
chr1	StringTie	exon	158669408	158669563	1000	-	.	gene_id "MSTRG.11071"; transcript_id "MSTRG.11071.4"; exon_number "38";
chr1	StringTie	exon	158669709	158669786	1000	-	.	gene_id "MSTRG.11071"; transcript_id "MSTRG.11071.4"; exon_number "39";
chr1	StringTie	exon	158671343	158671453	1000	-	.	gene_id "MSTRG.11071"; transcript_id "MSTRG.11071.4"; exon_number "40";
chr1	StringTie	exon	158672059	158672196	1000	-	.	gene_id "MSTRG.11071"; transcript_id "MSTRG.11071.4"; exon_number "41";
chr1	StringTie	exon	158674329	158674430	1000	-	.	gene_id "MSTRG.11071"; transcript_id "MSTRG.11071.4"; exon_number "42";
chr1	StringTie	exon	158674540	158674675	1000	-	.	gene_id "MSTRG.11071"; transcript_id "MSTRG.11071.4"; exon_number "43";
chr1	StringTie	exon	158676141	158676295	1000	-	.	gene_id "MSTRG.11071"; transcript_id "MSTRG.11071.4"; exon_number "44";
chr1	StringTie	exon	158677690	158677834	1000	-	.	gene_id "MSTRG.11071"; transcript_id "MSTRG.11071.4"; exon_number "45";
chr1	StringTie	exon	158678401	158678534	1000	-	.	gene_id "MSTRG.11071"; transcript_id "MSTRG.11071.4"; exon_number "46";
chr1	StringTie	exon	158680583	158680729	1000	-	.	gene_id "MSTRG.11071"; transcript_id "MSTRG.11071.4"; exon_number "47";
chr1	StringTie	exon	158681527	158681667	1000	-	.	gene_id "MSTRG.11071"; transcript_id "MSTRG.11071.4"; exon_number "48";
chr1	StringTie	exon	158683371	158683496	1000	-	.	gene_id "MSTRG.11071"; transcript_id "MSTRG.11071.4"; exon_number "49";
chr1	StringTie	exon	158685271	158685347	1000	-	.	gene_id "MSTRG.11071"; transcript_id "MSTRG.11071.4"; exon_number "50";
chr1	StringTie	exon	158686494	158686537	1000	-	.	gene_id "MSTRG.11071"; transcript_id "MSTRG.11071.4"; exon_number "51";
chr1	StringTie	exon	158686655	158686744	1000	-	.	gene_id "MSTRG.11071"; transcript_id "MSTRG.11071.4"; exon_number "52";
chr1	StringTie	transcript	158610548	158686744	1000	-	.	gene_id "MSTRG.11071"; transcript_id "MSTRG.11071.5";
chr1	StringTie	exon	158610548	158611389	1000	-	.	gene_id "MSTRG.11071"; transcript_id "MSTRG.11071.5"; exon_number "1";
chr1	StringTie	exon	158612817	158612961	1000	-	.	gene_id "MSTRG.11071"; transcript_id "MSTRG.11071.5"; exon_number "2";
chr1	StringTie	exon	158613721	158613867	1000	-	.	gene_id "MSTRG.11071"; transcript_id "MSTRG.11071.5"; exon_number "3";
chr1	StringTie	exon	158614253	158614306	1000	-	.	gene_id "MSTRG.11071"; transcript_id "MSTRG.11071.5"; exon_number "4";
chr1	StringTie	exon	158615216	158615403	1000	-	.	gene_id "MSTRG.11071"; transcript_id "MSTRG.11071.5"; exon_number "5";
chr1	StringTie	exon	158617537	158617588	1000	-	.	gene_id "MSTRG.11071"; transcript_id "MSTRG.11071.5"; exon_number "6";
chr1	StringTie	exon	158618039	158618056	1000	-	.	gene_id "MSTRG.11071"; transcript_id "MSTRG.11071.5"; exon_number "7";
chr1	StringTie	exon	158619222	158619334	1000	-	.	gene_id "MSTRG.11071"; transcript_id "MSTRG.11071.5"; exon_number "8";
chr1	StringTie	exon	158620170	158620466	1000	-	.	gene_id "MSTRG.11071"; transcript_id "MSTRG.11071.5"; exon_number "9";
chr1	StringTie	exon	158622965	158623192	1000	-	.	gene_id "MSTRG.11071"; transcript_id "MSTRG.11071.5"; exon_number "10";
chr1	StringTie	exon	158626146	158626222	1000	-	.	gene_id "MSTRG.11071"; transcript_id "MSTRG.11071.5"; exon_number "11";
chr1	StringTie	exon	158626839	158627007	1000	-	.	gene_id "MSTRG.11071"; transcript_id "MSTRG.11071.5"; exon_number "12";
chr1	StringTie	exon	158627625	158627723	1000	-	.	gene_id "MSTRG.11071"; transcript_id "MSTRG.11071.5"; exon_number "13";
chr1	StringTie	exon	158634543	158634675	1000	-	.	gene_id "MSTRG.11071"; transcript_id "MSTRG.11071.5"; exon_number "14";
chr1	StringTie	exon	158635913	158636034	1000	-	.	gene_id "MSTRG.11071"; transcript_id "MSTRG.11071.5"; exon_number "15";
chr1	StringTie	exon	158636641	158636761	1000	-	.	gene_id "MSTRG.11071"; transcript_id "MSTRG.11071.5"; exon_number "16";
chr1	StringTie	exon	158638033	158638241	1000	-	.	gene_id "MSTRG.11071"; transcript_id "MSTRG.11071.5"; exon_number "17";
chr1	StringTie	exon	158639582	158639686	1000	-	.	gene_id "MSTRG.11071"; transcript_id "MSTRG.11071.5"; exon_number "18";
chr1	StringTie	exon	158639870	158640007	1000	-	.	gene_id "MSTRG.11071"; transcript_id "MSTRG.11071.5"; exon_number "19";
chr1	StringTie	exon	158642411	158642542	1000	-	.	gene_id "MSTRG.11071"; transcript_id "MSTRG.11071.5"; exon_number "20";
chr1	StringTie	exon	158642814	158642976	1000	-	.	gene_id "MSTRG.11071"; transcript_id "MSTRG.11071.5"; exon_number "21";
chr1	StringTie	exon	158643322	158643425	1000	-	.	gene_id "MSTRG.11071"; transcript_id "MSTRG.11071.5"; exon_number "22";
chr1	StringTie	exon	158644253	158644396	1000	-	.	gene_id "MSTRG.11071"; transcript_id "MSTRG.11071.5"; exon_number "23";
chr1	StringTie	exon	158645188	158645385	1000	-	.	gene_id "MSTRG.11071"; transcript_id "MSTRG.11071.5"; exon_number "24";
chr1	StringTie	exon	158645495	158645594	1000	-	.	gene_id "MSTRG.11071"; transcript_id "MSTRG.11071.5"; exon_number "25";
chr1	StringTie	exon	158647529	158647720	1000	-	.	gene_id "MSTRG.11071"; transcript_id "MSTRG.11071.5"; exon_number "26";
chr1	StringTie	exon	158648509	158648653	1000	-	.	gene_id "MSTRG.11071"; transcript_id "MSTRG.11071.5"; exon_number "27";
chr1	StringTie	exon	158649856	158649947	1000	-	.	gene_id "MSTRG.11071"; transcript_id "MSTRG.11071.5"; exon_number "28";
chr1	StringTie	exon	158651367	158651468	1000	-	.	gene_id "MSTRG.11071"; transcript_id "MSTRG.11071.5"; exon_number "29";
chr1	StringTie	exon	158652467	158652653	1000	-	.	gene_id "MSTRG.11071"; transcript_id "MSTRG.11071.5"; exon_number "30";
chr1	StringTie	exon	158653274	158653425	1000	-	.	gene_id "MSTRG.11071"; transcript_id "MSTRG.11071.5"; exon_number "31";
chr1	StringTie	exon	158654611	158656656	1000	-	.	gene_id "MSTRG.11071"; transcript_id "MSTRG.11071.5"; exon_number "32";
chr1	StringTie	exon	158657477	158657694	1000	-	.	gene_id "MSTRG.11071"; transcript_id "MSTRG.11071.5"; exon_number "33";
chr1	StringTie	exon	158661287	158661409	1000	-	.	gene_id "MSTRG.11071"; transcript_id "MSTRG.11071.5"; exon_number "34";
chr1	StringTie	exon	158662702	158662945	1000	-	.	gene_id "MSTRG.11071"; transcript_id "MSTRG.11071.5"; exon_number "35";
chr1	StringTie	exon	158666316	158666497	1000	-	.	gene_id "MSTRG.11071"; transcript_id "MSTRG.11071.5"; exon_number "36";
chr1	StringTie	exon	158667858	158668062	1000	-	.	gene_id "MSTRG.11071"; transcript_id "MSTRG.11071.5"; exon_number "37";
chr1	StringTie	exon	158669408	158669563	1000	-	.	gene_id "MSTRG.11071"; transcript_id "MSTRG.11071.5"; exon_number "38";
chr1	StringTie	exon	158669709	158669786	1000	-	.	gene_id "MSTRG.11071"; transcript_id "MSTRG.11071.5"; exon_number "39";
chr1	StringTie	exon	158671343	158671453	1000	-	.	gene_id "MSTRG.11071"; transcript_id "MSTRG.11071.5"; exon_number "40";
chr1	StringTie	exon	158672059	158672196	1000	-	.	gene_id "MSTRG.11071"; transcript_id "MSTRG.11071.5"; exon_number "41";
chr1	StringTie	exon	158674329	158674430	1000	-	.	gene_id "MSTRG.11071"; transcript_id "MSTRG.11071.5"; exon_number "42";
chr1	StringTie	exon	158674540	158674675	1000	-	.	gene_id "MSTRG.11071"; transcript_id "MSTRG.11071.5"; exon_number "43";
chr1	StringTie	exon	158676141	158676295	1000	-	.	gene_id "MSTRG.11071"; transcript_id "MSTRG.11071.5"; exon_number "44";
chr1	StringTie	exon	158677690	158677834	1000	-	.	gene_id "MSTRG.11071"; transcript_id "MSTRG.11071.5"; exon_number "45";
chr1	StringTie	exon	158678401	158678534	1000	-	.	gene_id "MSTRG.11071"; transcript_id "MSTRG.11071.5"; exon_number "46";
chr1	StringTie	exon	158680583	158680729	1000	-	.	gene_id "MSTRG.11071"; transcript_id "MSTRG.11071.5"; exon_number "47";
chr1	StringTie	exon	158681527	158681667	1000	-	.	gene_id "MSTRG.11071"; transcript_id "MSTRG.11071.5"; exon_number "48";
chr1	StringTie	exon	158683371	158683496	1000	-	.	gene_id "MSTRG.11071"; transcript_id "MSTRG.11071.5"; exon_number "49";
chr1	StringTie	exon	158685108	158685347	1000	-	.	gene_id "MSTRG.11071"; transcript_id "MSTRG.11071.5"; exon_number "50";
chr1	StringTie	exon	158686494	158686537	1000	-	.	gene_id "MSTRG.11071"; transcript_id "MSTRG.11071.5"; exon_number "51";
chr1	StringTie	exon	158686655	158686744	1000	-	.	gene_id "MSTRG.11071"; transcript_id "MSTRG.11071.5"; exon_number "52";
chr1	StringTie	transcript	158610633	158653427	1000	-	.	gene_id "MSTRG.11071"; transcript_id "MSTRG.11071.6";
chr1	StringTie	exon	158610633	158611389	1000	-	.	gene_id "MSTRG.11071"; transcript_id "MSTRG.11071.6"; exon_number "1";
chr1	StringTie	exon	158612821	158612961	1000	-	.	gene_id "MSTRG.11071"; transcript_id "MSTRG.11071.6"; exon_number "2";
chr1	StringTie	exon	158613721	158613867	1000	-	.	gene_id "MSTRG.11071"; transcript_id "MSTRG.11071.6"; exon_number "3";
chr1	StringTie	exon	158614253	158614306	1000	-	.	gene_id "MSTRG.11071"; transcript_id "MSTRG.11071.6"; exon_number "4";
chr1	StringTie	exon	158615216	158615403	1000	-	.	gene_id "MSTRG.11071"; transcript_id "MSTRG.11071.6"; exon_number "5";
chr1	StringTie	exon	158617537	158617588	1000	-	.	gene_id "MSTRG.11071"; transcript_id "MSTRG.11071.6"; exon_number "6";
chr1	StringTie	exon	158618039	158618056	1000	-	.	gene_id "MSTRG.11071"; transcript_id "MSTRG.11071.6"; exon_number "7";
chr1	StringTie	exon	158619222	158619334	1000	-	.	gene_id "MSTRG.11071"; transcript_id "MSTRG.11071.6"; exon_number "8";
chr1	StringTie	exon	158620170	158620466	1000	-	.	gene_id "MSTRG.11071"; transcript_id "MSTRG.11071.6"; exon_number "9";
chr1	StringTie	exon	158622983	158623192	1000	-	.	gene_id "MSTRG.11071"; transcript_id "MSTRG.11071.6"; exon_number "10";
chr1	StringTie	exon	158626146	158626222	1000	-	.	gene_id "MSTRG.11071"; transcript_id "MSTRG.11071.6"; exon_number "11";
chr1	StringTie	exon	158626839	158627007	1000	-	.	gene_id "MSTRG.11071"; transcript_id "MSTRG.11071.6"; exon_number "12";
chr1	StringTie	exon	158627625	158627723	1000	-	.	gene_id "MSTRG.11071"; transcript_id "MSTRG.11071.6"; exon_number "13";
chr1	StringTie	exon	158634543	158634675	1000	-	.	gene_id "MSTRG.11071"; transcript_id "MSTRG.11071.6"; exon_number "14";
chr1	StringTie	exon	158635913	158636034	1000	-	.	gene_id "MSTRG.11071"; transcript_id "MSTRG.11071.6"; exon_number "15";
chr1	StringTie	exon	158636641	158636761	1000	-	.	gene_id "MSTRG.11071"; transcript_id "MSTRG.11071.6"; exon_number "16";
chr1	StringTie	exon	158638033	158638241	1000	-	.	gene_id "MSTRG.11071"; transcript_id "MSTRG.11071.6"; exon_number "17";
chr1	StringTie	exon	158639582	158639686	1000	-	.	gene_id "MSTRG.11071"; transcript_id "MSTRG.11071.6"; exon_number "18";
chr1	StringTie	exon	158639870	158640007	1000	-	.	gene_id "MSTRG.11071"; transcript_id "MSTRG.11071.6"; exon_number "19";
chr1	StringTie	exon	158642411	158642542	1000	-	.	gene_id "MSTRG.11071"; transcript_id "MSTRG.11071.6"; exon_number "20";
chr1	StringTie	exon	158642814	158642976	1000	-	.	gene_id "MSTRG.11071"; transcript_id "MSTRG.11071.6"; exon_number "21";
chr1	StringTie	exon	158643322	158643425	1000	-	.	gene_id "MSTRG.11071"; transcript_id "MSTRG.11071.6"; exon_number "22";
chr1	StringTie	exon	158644253	158644396	1000	-	.	gene_id "MSTRG.11071"; transcript_id "MSTRG.11071.6"; exon_number "23";
chr1	StringTie	exon	158645188	158645385	1000	-	.	gene_id "MSTRG.11071"; transcript_id "MSTRG.11071.6"; exon_number "24";
chr1	StringTie	exon	158645495	158645594	1000	-	.	gene_id "MSTRG.11071"; transcript_id "MSTRG.11071.6"; exon_number "25";
chr1	StringTie	exon	158647539	158647720	1000	-	.	gene_id "MSTRG.11071"; transcript_id "MSTRG.11071.6"; exon_number "26";
chr1	StringTie	exon	158648509	158648653	1000	-	.	gene_id "MSTRG.11071"; transcript_id "MSTRG.11071.6"; exon_number "27";
chr1	StringTie	exon	158649856	158649947	1000	-	.	gene_id "MSTRG.11071"; transcript_id "MSTRG.11071.6"; exon_number "28";
chr1	StringTie	exon	158651367	158651468	1000	-	.	gene_id "MSTRG.11071"; transcript_id "MSTRG.11071.6"; exon_number "29";
chr1	StringTie	exon	158652467	158652653	1000	-	.	gene_id "MSTRG.11071"; transcript_id "MSTRG.11071.6"; exon_number "30";
chr1	StringTie	exon	158653274	158653427	1000	-	.	gene_id "MSTRG.11071"; transcript_id "MSTRG.11071.6"; exon_number "31";
chr1	StringTie	transcript	158610645	158686608	1000	-	.	gene_id "MSTRG.11071"; transcript_id "MSTRG.11071.7";
chr1	StringTie	exon	158610645	158611389	1000	-	.	gene_id "MSTRG.11071"; transcript_id "MSTRG.11071.7"; exon_number "1";
chr1	StringTie	exon	158612817	158612961	1000	-	.	gene_id "MSTRG.11071"; transcript_id "MSTRG.11071.7"; exon_number "2";
chr1	StringTie	exon	158613721	158613867	1000	-	.	gene_id "MSTRG.11071"; transcript_id "MSTRG.11071.7"; exon_number "3";
chr1	StringTie	exon	158614253	158614306	1000	-	.	gene_id "MSTRG.11071"; transcript_id "MSTRG.11071.7"; exon_number "4";
chr1	StringTie	exon	158615216	158615403	1000	-	.	gene_id "MSTRG.11071"; transcript_id "MSTRG.11071.7"; exon_number "5";
chr1	StringTie	exon	158617537	158617588	1000	-	.	gene_id "MSTRG.11071"; transcript_id "MSTRG.11071.7"; exon_number "6";
chr1	StringTie	exon	158619222	158619334	1000	-	.	gene_id "MSTRG.11071"; transcript_id "MSTRG.11071.7"; exon_number "7";
chr1	StringTie	exon	158620170	158620466	1000	-	.	gene_id "MSTRG.11071"; transcript_id "MSTRG.11071.7"; exon_number "8";
chr1	StringTie	exon	158622983	158623192	1000	-	.	gene_id "MSTRG.11071"; transcript_id "MSTRG.11071.7"; exon_number "9";
chr1	StringTie	exon	158626146	158626222	1000	-	.	gene_id "MSTRG.11071"; transcript_id "MSTRG.11071.7"; exon_number "10";
chr1	StringTie	exon	158626839	158627007	1000	-	.	gene_id "MSTRG.11071"; transcript_id "MSTRG.11071.7"; exon_number "11";
chr1	StringTie	exon	158627625	158627723	1000	-	.	gene_id "MSTRG.11071"; transcript_id "MSTRG.11071.7"; exon_number "12";
chr1	StringTie	exon	158634543	158634675	1000	-	.	gene_id "MSTRG.11071"; transcript_id "MSTRG.11071.7"; exon_number "13";
chr1	StringTie	exon	158635913	158636034	1000	-	.	gene_id "MSTRG.11071"; transcript_id "MSTRG.11071.7"; exon_number "14";
chr1	StringTie	exon	158636641	158636761	1000	-	.	gene_id "MSTRG.11071"; transcript_id "MSTRG.11071.7"; exon_number "15";
chr1	StringTie	exon	158638033	158638241	1000	-	.	gene_id "MSTRG.11071"; transcript_id "MSTRG.11071.7"; exon_number "16";
chr1	StringTie	exon	158639582	158639686	1000	-	.	gene_id "MSTRG.11071"; transcript_id "MSTRG.11071.7"; exon_number "17";
chr1	StringTie	exon	158639870	158640007	1000	-	.	gene_id "MSTRG.11071"; transcript_id "MSTRG.11071.7"; exon_number "18";
chr1	StringTie	exon	158642411	158642542	1000	-	.	gene_id "MSTRG.11071"; transcript_id "MSTRG.11071.7"; exon_number "19";
chr1	StringTie	exon	158642814	158642976	1000	-	.	gene_id "MSTRG.11071"; transcript_id "MSTRG.11071.7"; exon_number "20";
chr1	StringTie	exon	158643322	158643425	1000	-	.	gene_id "MSTRG.11071"; transcript_id "MSTRG.11071.7"; exon_number "21";
chr1	StringTie	exon	158644253	158644396	1000	-	.	gene_id "MSTRG.11071"; transcript_id "MSTRG.11071.7"; exon_number "22";
chr1	StringTie	exon	158645188	158645385	1000	-	.	gene_id "MSTRG.11071"; transcript_id "MSTRG.11071.7"; exon_number "23";
chr1	StringTie	exon	158645495	158645594	1000	-	.	gene_id "MSTRG.11071"; transcript_id "MSTRG.11071.7"; exon_number "24";
chr1	StringTie	exon	158647539	158647720	1000	-	.	gene_id "MSTRG.11071"; transcript_id "MSTRG.11071.7"; exon_number "25";
chr1	StringTie	exon	158648509	158648653	1000	-	.	gene_id "MSTRG.11071"; transcript_id "MSTRG.11071.7"; exon_number "26";
chr1	StringTie	exon	158649856	158649947	1000	-	.	gene_id "MSTRG.11071"; transcript_id "MSTRG.11071.7"; exon_number "27";
chr1	StringTie	exon	158651367	158651468	1000	-	.	gene_id "MSTRG.11071"; transcript_id "MSTRG.11071.7"; exon_number "28";
chr1	StringTie	exon	158652467	158652653	1000	-	.	gene_id "MSTRG.11071"; transcript_id "MSTRG.11071.7"; exon_number "29";
chr1	StringTie	exon	158653274	158653425	1000	-	.	gene_id "MSTRG.11071"; transcript_id "MSTRG.11071.7"; exon_number "30";
chr1	StringTie	exon	158654611	158654748	1000	-	.	gene_id "MSTRG.11071"; transcript_id "MSTRG.11071.7"; exon_number "31";
chr1	StringTie	exon	158656564	158656656	1000	-	.	gene_id "MSTRG.11071"; transcript_id "MSTRG.11071.7"; exon_number "32";
chr1	StringTie	exon	158657477	158657694	1000	-	.	gene_id "MSTRG.11071"; transcript_id "MSTRG.11071.7"; exon_number "33";
chr1	StringTie	exon	158661287	158661409	1000	-	.	gene_id "MSTRG.11071"; transcript_id "MSTRG.11071.7"; exon_number "34";
chr1	StringTie	exon	158662702	158662945	1000	-	.	gene_id "MSTRG.11071"; transcript_id "MSTRG.11071.7"; exon_number "35";
chr1	StringTie	exon	158666316	158666497	1000	-	.	gene_id "MSTRG.11071"; transcript_id "MSTRG.11071.7"; exon_number "36";
chr1	StringTie	exon	158667858	158668062	1000	-	.	gene_id "MSTRG.11071"; transcript_id "MSTRG.11071.7"; exon_number "37";
chr1	StringTie	exon	158669408	158669563	1000	-	.	gene_id "MSTRG.11071"; transcript_id "MSTRG.11071.7"; exon_number "38";
chr1	StringTie	exon	158669709	158669786	1000	-	.	gene_id "MSTRG.11071"; transcript_id "MSTRG.11071.7"; exon_number "39";
chr1	StringTie	exon	158671343	158671453	1000	-	.	gene_id "MSTRG.11071"; transcript_id "MSTRG.11071.7"; exon_number "40";
chr1	StringTie	exon	158672059	158672196	1000	-	.	gene_id "MSTRG.11071"; transcript_id "MSTRG.11071.7"; exon_number "41";
chr1	StringTie	exon	158674329	158674430	1000	-	.	gene_id "MSTRG.11071"; transcript_id "MSTRG.11071.7"; exon_number "42";
chr1	StringTie	exon	158674540	158674675	1000	-	.	gene_id "MSTRG.11071"; transcript_id "MSTRG.11071.7"; exon_number "43";
chr1	StringTie	exon	158676141	158676295	1000	-	.	gene_id "MSTRG.11071"; transcript_id "MSTRG.11071.7"; exon_number "44";
chr1	StringTie	exon	158677690	158677834	1000	-	.	gene_id "MSTRG.11071"; transcript_id "MSTRG.11071.7"; exon_number "45";
chr1	StringTie	exon	158678401	158678534	1000	-	.	gene_id "MSTRG.11071"; transcript_id "MSTRG.11071.7"; exon_number "46";
chr1	StringTie	exon	158685240	158685347	1000	-	.	gene_id "MSTRG.11071"; transcript_id "MSTRG.11071.7"; exon_number "47";
chr1	StringTie	exon	158686494	158686608	1000	-	.	gene_id "MSTRG.11071"; transcript_id "MSTRG.11071.7"; exon_number "48";
chr1	StringTie	transcript	158610704	158649950	1000	-	.	gene_id "MSTRG.11071"; transcript_id "MSTRG.11071.8";
chr1	StringTie	exon	158610704	158612961	1000	-	.	gene_id "MSTRG.11071"; transcript_id "MSTRG.11071.8"; exon_number "1";
chr1	StringTie	exon	158613721	158613867	1000	-	.	gene_id "MSTRG.11071"; transcript_id "MSTRG.11071.8"; exon_number "2";
chr1	StringTie	exon	158614253	158618056	1000	-	.	gene_id "MSTRG.11071"; transcript_id "MSTRG.11071.8"; exon_number "3";
chr1	StringTie	exon	158619222	158619334	1000	-	.	gene_id "MSTRG.11071"; transcript_id "MSTRG.11071.8"; exon_number "4";
chr1	StringTie	exon	158620170	158620466	1000	-	.	gene_id "MSTRG.11071"; transcript_id "MSTRG.11071.8"; exon_number "5";
chr1	StringTie	exon	158622983	158623192	1000	-	.	gene_id "MSTRG.11071"; transcript_id "MSTRG.11071.8"; exon_number "6";
chr1	StringTie	exon	158626146	158626222	1000	-	.	gene_id "MSTRG.11071"; transcript_id "MSTRG.11071.8"; exon_number "7";
chr1	StringTie	exon	158626839	158627007	1000	-	.	gene_id "MSTRG.11071"; transcript_id "MSTRG.11071.8"; exon_number "8";
chr1	StringTie	exon	158627625	158627723	1000	-	.	gene_id "MSTRG.11071"; transcript_id "MSTRG.11071.8"; exon_number "9";
chr1	StringTie	exon	158635913	158636034	1000	-	.	gene_id "MSTRG.11071"; transcript_id "MSTRG.11071.8"; exon_number "10";
chr1	StringTie	exon	158636641	158636761	1000	-	.	gene_id "MSTRG.11071"; transcript_id "MSTRG.11071.8"; exon_number "11";
chr1	StringTie	exon	158638033	158638241	1000	-	.	gene_id "MSTRG.11071"; transcript_id "MSTRG.11071.8"; exon_number "12";
chr1	StringTie	exon	158639582	158639686	1000	-	.	gene_id "MSTRG.11071"; transcript_id "MSTRG.11071.8"; exon_number "13";
chr1	StringTie	exon	158639870	158640007	1000	-	.	gene_id "MSTRG.11071"; transcript_id "MSTRG.11071.8"; exon_number "14";
chr1	StringTie	exon	158642411	158642542	1000	-	.	gene_id "MSTRG.11071"; transcript_id "MSTRG.11071.8"; exon_number "15";
chr1	StringTie	exon	158642814	158642976	1000	-	.	gene_id "MSTRG.11071"; transcript_id "MSTRG.11071.8"; exon_number "16";
chr1	StringTie	exon	158643322	158643425	1000	-	.	gene_id "MSTRG.11071"; transcript_id "MSTRG.11071.8"; exon_number "17";
chr1	StringTie	exon	158644253	158644396	1000	-	.	gene_id "MSTRG.11071"; transcript_id "MSTRG.11071.8"; exon_number "18";
chr1	StringTie	exon	158645188	158645385	1000	-	.	gene_id "MSTRG.11071"; transcript_id "MSTRG.11071.8"; exon_number "19";
chr1	StringTie	exon	158645495	158645584	1000	-	.	gene_id "MSTRG.11071"; transcript_id "MSTRG.11071.8"; exon_number "20";
chr1	StringTie	exon	158647539	158647720	1000	-	.	gene_id "MSTRG.11071"; transcript_id "MSTRG.11071.8"; exon_number "21";
chr1	StringTie	exon	158648509	158648653	1000	-	.	gene_id "MSTRG.11071"; transcript_id "MSTRG.11071.8"; exon_number "22";
chr1	StringTie	exon	158649856	158649950	1000	-	.	gene_id "MSTRG.11071"; transcript_id "MSTRG.11071.8"; exon_number "23";
chr20	StringTie	transcript	34180649	34181244	1000	.	.	gene_id "MSTRG.110710"; transcript_id "MSTRG.110710.1";
chr20	StringTie	exon	34180649	34181244	1000	.	.	gene_id "MSTRG.110710"; transcript_id "MSTRG.110710.1"; exon_number "1";
chr20	StringTie	transcript	34181751	34182169	1000	.	.	gene_id "MSTRG.110711"; transcript_id "MSTRG.110711.1";
chr20	StringTie	exon	34181751	34182169	1000	.	.	gene_id "MSTRG.110711"; transcript_id "MSTRG.110711.1"; exon_number "1";
chr20	StringTie	transcript	34184185	34184886	1000	.	.	gene_id "MSTRG.110712"; transcript_id "MSTRG.110712.1";
chr20	StringTie	exon	34184185	34184886	1000	.	.	gene_id "MSTRG.110712"; transcript_id "MSTRG.110712.1"; exon_number "1";
chr20	StringTie	transcript	34185464	34185679	1000	.	.	gene_id "MSTRG.110713"; transcript_id "MSTRG.110713.1";
chr20	StringTie	exon	34185464	34185679	1000	.	.	gene_id "MSTRG.110713"; transcript_id "MSTRG.110713.1"; exon_number "1";
chr20	StringTie	transcript	34188426	34188646	1000	.	.	gene_id "MSTRG.110714"; transcript_id "MSTRG.110714.1";
chr20	StringTie	exon	34188426	34188646	1000	.	.	gene_id "MSTRG.110714"; transcript_id "MSTRG.110714.1"; exon_number "1";
chr20	StringTie	transcript	34189138	34190242	1000	.	.	gene_id "MSTRG.110715"; transcript_id "MSTRG.110715.1";
chr20	StringTie	exon	34189138	34190242	1000	.	.	gene_id "MSTRG.110715"; transcript_id "MSTRG.110715.1"; exon_number "1";
chr20	StringTie	transcript	34260365	34269344	1000	+	.	gene_id "MSTRG.110716"; transcript_id "ENST00000374954"; gene_name "ASIP"; ref_gene_id "ENSG00000101440";
chr20	StringTie	exon	34260365	34260534	1000	+	.	gene_id "MSTRG.110716"; transcript_id "ENST00000374954"; exon_number "1"; gene_name "ASIP"; ref_gene_id "ENSG00000101440";
chr20	StringTie	exon	34262832	34262893	1000	+	.	gene_id "MSTRG.110716"; transcript_id "ENST00000374954"; exon_number "2"; gene_name "ASIP"; ref_gene_id "ENSG00000101440";
chr20	StringTie	exon	34268991	34269344	1000	+	.	gene_id "MSTRG.110716"; transcript_id "ENST00000374954"; exon_number "3"; gene_name "ASIP"; ref_gene_id "ENSG00000101440";
chr20	StringTie	transcript	34194569	34269176	1000	+	.	gene_id "MSTRG.110716"; transcript_id "ENST00000568305"; gene_name "ASIP"; ref_gene_id "ENSG00000101440";
chr20	StringTie	exon	34194569	34194760	1000	+	.	gene_id "MSTRG.110716"; transcript_id "ENST00000568305"; exon_number "1"; gene_name "ASIP"; ref_gene_id "ENSG00000101440";
chr20	StringTie	exon	34260365	34260534	1000	+	.	gene_id "MSTRG.110716"; transcript_id "ENST00000568305"; exon_number "2"; gene_name "ASIP"; ref_gene_id "ENSG00000101440";
chr20	StringTie	exon	34262832	34262893	1000	+	.	gene_id "MSTRG.110716"; transcript_id "ENST00000568305"; exon_number "3"; gene_name "ASIP"; ref_gene_id "ENSG00000101440";
chr20	StringTie	exon	34268991	34269176	1000	+	.	gene_id "MSTRG.110716"; transcript_id "ENST00000568305"; exon_number "4"; gene_name "ASIP"; ref_gene_id "ENSG00000101440";
chr20	StringTie	transcript	34190890	34226398	1000	+	.	gene_id "MSTRG.110716"; transcript_id "MSTRG.110716.1";
chr20	StringTie	exon	34190890	34191137	1000	+	.	gene_id "MSTRG.110716"; transcript_id "MSTRG.110716.1"; exon_number "1";
chr20	StringTie	exon	34193108	34193380	1000	+	.	gene_id "MSTRG.110716"; transcript_id "MSTRG.110716.1"; exon_number "2";
chr20	StringTie	exon	34194506	34194760	1000	+	.	gene_id "MSTRG.110716"; transcript_id "MSTRG.110716.1"; exon_number "3";
chr20	StringTie	exon	34215984	34216299	1000	+	.	gene_id "MSTRG.110716"; transcript_id "MSTRG.110716.1"; exon_number "4";
chr20	StringTie	exon	34217118	34217500	1000	+	.	gene_id "MSTRG.110716"; transcript_id "MSTRG.110716.1"; exon_number "5";
chr20	StringTie	exon	34220907	34222604	1000	+	.	gene_id "MSTRG.110716"; transcript_id "MSTRG.110716.1"; exon_number "6";
chr20	StringTie	exon	34222758	34226398	1000	+	.	gene_id "MSTRG.110716"; transcript_id "MSTRG.110716.1"; exon_number "7";
chr20	StringTie	transcript	34215960	34269339	1000	+	.	gene_id "MSTRG.110716"; transcript_id "MSTRG.110716.10";
chr20	StringTie	exon	34215960	34216475	1000	+	.	gene_id "MSTRG.110716"; transcript_id "MSTRG.110716.10"; exon_number "1";
chr20	StringTie	exon	34217118	34217500	1000	+	.	gene_id "MSTRG.110716"; transcript_id "MSTRG.110716.10"; exon_number "2";
chr20	StringTie	exon	34222537	34222604	1000	+	.	gene_id "MSTRG.110716"; transcript_id "MSTRG.110716.10"; exon_number "3";
chr20	StringTie	exon	34238861	34238978	1000	+	.	gene_id "MSTRG.110716"; transcript_id "MSTRG.110716.10"; exon_number "4";
chr20	StringTie	exon	34241407	34241489	1000	+	.	gene_id "MSTRG.110716"; transcript_id "MSTRG.110716.10"; exon_number "5";
chr20	StringTie	exon	34260365	34260534	1000	+	.	gene_id "MSTRG.110716"; transcript_id "MSTRG.110716.10"; exon_number "6";
chr20	StringTie	exon	34262832	34262893	1000	+	.	gene_id "MSTRG.110716"; transcript_id "MSTRG.110716.10"; exon_number "7";
chr20	StringTie	exon	34268991	34269339	1000	+	.	gene_id "MSTRG.110716"; transcript_id "MSTRG.110716.10"; exon_number "8";
chr20	StringTie	transcript	34215977	34269363	1000	+	.	gene_id "MSTRG.110716"; transcript_id "MSTRG.110716.11";
chr20	StringTie	exon	34215977	34216299	1000	+	.	gene_id "MSTRG.110716"; transcript_id "MSTRG.110716.11"; exon_number "1";
chr20	StringTie	exon	34222537	34222604	1000	+	.	gene_id "MSTRG.110716"; transcript_id "MSTRG.110716.11"; exon_number "2";
chr20	StringTie	exon	34238861	34238978	1000	+	.	gene_id "MSTRG.110716"; transcript_id "MSTRG.110716.11"; exon_number "3";
chr20	StringTie	exon	34260365	34260534	1000	+	.	gene_id "MSTRG.110716"; transcript_id "MSTRG.110716.11"; exon_number "4";
chr20	StringTie	exon	34262832	34262893	1000	+	.	gene_id "MSTRG.110716"; transcript_id "MSTRG.110716.11"; exon_number "5";
chr20	StringTie	exon	34268991	34269363	1000	+	.	gene_id "MSTRG.110716"; transcript_id "MSTRG.110716.11"; exon_number "6";
chr20	StringTie	transcript	34221703	34269843	1000	+	.	gene_id "MSTRG.110716"; transcript_id "MSTRG.110716.12";
chr20	StringTie	exon	34221703	34221733	1000	+	.	gene_id "MSTRG.110716"; transcript_id "MSTRG.110716.12"; exon_number "1";
chr20	StringTie	exon	34222537	34223450	1000	+	.	gene_id "MSTRG.110716"; transcript_id "MSTRG.110716.12"; exon_number "2";
chr20	StringTie	exon	34238861	34238978	1000	+	.	gene_id "MSTRG.110716"; transcript_id "MSTRG.110716.12"; exon_number "3";
chr20	StringTie	exon	34260365	34260534	1000	+	.	gene_id "MSTRG.110716"; transcript_id "MSTRG.110716.12"; exon_number "4";
chr20	StringTie	exon	34262832	34262893	1000	+	.	gene_id "MSTRG.110716"; transcript_id "MSTRG.110716.12"; exon_number "5";
chr20	StringTie	exon	34268991	34269843	1000	+	.	gene_id "MSTRG.110716"; transcript_id "MSTRG.110716.12"; exon_number "6";
chr20	StringTie	transcript	34222385	34271674	1000	+	.	gene_id "MSTRG.110716"; transcript_id "MSTRG.110716.13";
chr20	StringTie	exon	34222385	34223450	1000	+	.	gene_id "MSTRG.110716"; transcript_id "MSTRG.110716.13"; exon_number "1";
chr20	StringTie	exon	34238861	34238978	1000	+	.	gene_id "MSTRG.110716"; transcript_id "MSTRG.110716.13"; exon_number "2";
chr20	StringTie	exon	34241407	34241489	1000	+	.	gene_id "MSTRG.110716"; transcript_id "MSTRG.110716.13"; exon_number "3";
chr20	StringTie	exon	34260365	34260534	1000	+	.	gene_id "MSTRG.110716"; transcript_id "MSTRG.110716.13"; exon_number "4";
chr20	StringTie	exon	34262832	34262893	1000	+	.	gene_id "MSTRG.110716"; transcript_id "MSTRG.110716.13"; exon_number "5";
chr20	StringTie	exon	34268991	34271674	1000	+	.	gene_id "MSTRG.110716"; transcript_id "MSTRG.110716.13"; exon_number "6";
chr20	StringTie	transcript	34231420	34234799	1000	+	.	gene_id "MSTRG.110716"; transcript_id "MSTRG.110716.14";
chr20	StringTie	exon	34231420	34233277	1000	+	.	gene_id "MSTRG.110716"; transcript_id "MSTRG.110716.14"; exon_number "1";
chr20	StringTie	exon	34234712	34234799	1000	+	.	gene_id "MSTRG.110716"; transcript_id "MSTRG.110716.14"; exon_number "2";
chr20	StringTie	transcript	34240173	34269403	1000	+	.	gene_id "MSTRG.110716"; transcript_id "MSTRG.110716.15";
chr20	StringTie	exon	34240173	34240197	1000	+	.	gene_id "MSTRG.110716"; transcript_id "MSTRG.110716.15"; exon_number "1";
chr20	StringTie	exon	34260365	34260534	1000	+	.	gene_id "MSTRG.110716"; transcript_id "MSTRG.110716.15"; exon_number "2";
chr20	StringTie	exon	34262832	34262893	1000	+	.	gene_id "MSTRG.110716"; transcript_id "MSTRG.110716.15"; exon_number "3";
chr20	StringTie	exon	34268991	34269403	1000	+	.	gene_id "MSTRG.110716"; transcript_id "MSTRG.110716.15"; exon_number "4";
chr20	StringTie	transcript	34252104	34278779	1000	+	.	gene_id "MSTRG.110716"; transcript_id "MSTRG.110716.16";
chr20	StringTie	exon	34252104	34254427	1000	+	.	gene_id "MSTRG.110716"; transcript_id "MSTRG.110716.16"; exon_number "1";
chr20	StringTie	exon	34260365	34260534	1000	+	.	gene_id "MSTRG.110716"; transcript_id "MSTRG.110716.16"; exon_number "2";
chr20	StringTie	exon	34262832	34262893	1000	+	.	gene_id "MSTRG.110716"; transcript_id "MSTRG.110716.16"; exon_number "3";
chr20	StringTie	exon	34268991	34278779	1000	+	.	gene_id "MSTRG.110716"; transcript_id "MSTRG.110716.16"; exon_number "4";
chr20	StringTie	transcript	34262622	34269342	1000	+	.	gene_id "MSTRG.110716"; transcript_id "MSTRG.110716.18";
chr20	StringTie	exon	34262622	34262652	1000	+	.	gene_id "MSTRG.110716"; transcript_id "MSTRG.110716.18"; exon_number "1";
chr20	StringTie	exon	34262832	34262893	1000	+	.	gene_id "MSTRG.110716"; transcript_id "MSTRG.110716.18"; exon_number "2";
chr20	StringTie	exon	34268991	34269342	1000	+	.	gene_id "MSTRG.110716"; transcript_id "MSTRG.110716.18"; exon_number "3";
chr20	StringTie	transcript	34190890	34269843	1000	+	.	gene_id "MSTRG.110716"; transcript_id "MSTRG.110716.2";
chr20	StringTie	exon	34190890	34191137	1000	+	.	gene_id "MSTRG.110716"; transcript_id "MSTRG.110716.2"; exon_number "1";
chr20	StringTie	exon	34193108	34193380	1000	+	.	gene_id "MSTRG.110716"; transcript_id "MSTRG.110716.2"; exon_number "2";
chr20	StringTie	exon	34193523	34193638	1000	+	.	gene_id "MSTRG.110716"; transcript_id "MSTRG.110716.2"; exon_number "3";
chr20	StringTie	exon	34194506	34194760	1000	+	.	gene_id "MSTRG.110716"; transcript_id "MSTRG.110716.2"; exon_number "4";
chr20	StringTie	exon	34215984	34216299	1000	+	.	gene_id "MSTRG.110716"; transcript_id "MSTRG.110716.2"; exon_number "5";
chr20	StringTie	exon	34217118	34217500	1000	+	.	gene_id "MSTRG.110716"; transcript_id "MSTRG.110716.2"; exon_number "6";
chr20	StringTie	exon	34222537	34223333	1000	+	.	gene_id "MSTRG.110716"; transcript_id "MSTRG.110716.2"; exon_number "7";
chr20	StringTie	exon	34238861	34238978	1000	+	.	gene_id "MSTRG.110716"; transcript_id "MSTRG.110716.2"; exon_number "8";
chr20	StringTie	exon	34260365	34260534	1000	+	.	gene_id "MSTRG.110716"; transcript_id "MSTRG.110716.2"; exon_number "9";
chr20	StringTie	exon	34262832	34262893	1000	+	.	gene_id "MSTRG.110716"; transcript_id "MSTRG.110716.2"; exon_number "10";
chr20	StringTie	exon	34268991	34269843	1000	+	.	gene_id "MSTRG.110716"; transcript_id "MSTRG.110716.2"; exon_number "11";
chr20	StringTie	transcript	34190890	34223616	1000	+	.	gene_id "MSTRG.110716"; transcript_id "MSTRG.110716.3";
chr20	StringTie	exon	34190890	34191137	1000	+	.	gene_id "MSTRG.110716"; transcript_id "MSTRG.110716.3"; exon_number "1";
chr20	StringTie	exon	34193108	34193380	1000	+	.	gene_id "MSTRG.110716"; transcript_id "MSTRG.110716.3"; exon_number "2";
chr20	StringTie	exon	34194506	34194760	1000	+	.	gene_id "MSTRG.110716"; transcript_id "MSTRG.110716.3"; exon_number "3";
chr20	StringTie	exon	34215984	34216816	1000	+	.	gene_id "MSTRG.110716"; transcript_id "MSTRG.110716.3"; exon_number "4";
chr20	StringTie	exon	34222537	34222604	1000	+	.	gene_id "MSTRG.110716"; transcript_id "MSTRG.110716.3"; exon_number "5";
chr20	StringTie	exon	34222758	34223616	1000	+	.	gene_id "MSTRG.110716"; transcript_id "MSTRG.110716.3"; exon_number "6";
chr20	StringTie	transcript	34194285	34269839	1000	+	.	gene_id "MSTRG.110716"; transcript_id "MSTRG.110716.4";
chr20	StringTie	exon	34194285	34194313	1000	+	.	gene_id "MSTRG.110716"; transcript_id "MSTRG.110716.4"; exon_number "1";
chr20	StringTie	exon	34194506	34194760	1000	+	.	gene_id "MSTRG.110716"; transcript_id "MSTRG.110716.4"; exon_number "2";
chr20	StringTie	exon	34196770	34196846	1000	+	.	gene_id "MSTRG.110716"; transcript_id "MSTRG.110716.4"; exon_number "3";
chr20	StringTie	exon	34215984	34216299	1000	+	.	gene_id "MSTRG.110716"; transcript_id "MSTRG.110716.4"; exon_number "4";
chr20	StringTie	exon	34222537	34223450	1000	+	.	gene_id "MSTRG.110716"; transcript_id "MSTRG.110716.4"; exon_number "5";
chr20	StringTie	exon	34238861	34238978	1000	+	.	gene_id "MSTRG.110716"; transcript_id "MSTRG.110716.4"; exon_number "6";
chr20	StringTie	exon	34260365	34260534	1000	+	.	gene_id "MSTRG.110716"; transcript_id "MSTRG.110716.4"; exon_number "7";
chr20	StringTie	exon	34262832	34262893	1000	+	.	gene_id "MSTRG.110716"; transcript_id "MSTRG.110716.4"; exon_number "8";
chr20	StringTie	exon	34268991	34269839	1000	+	.	gene_id "MSTRG.110716"; transcript_id "MSTRG.110716.4"; exon_number "9";
chr20	StringTie	transcript	34194285	34223485	1000	+	.	gene_id "MSTRG.110716"; transcript_id "MSTRG.110716.5";
chr20	StringTie	exon	34194285	34194313	1000	+	.	gene_id "MSTRG.110716"; transcript_id "MSTRG.110716.5"; exon_number "1";
chr20	StringTie	exon	34194506	34194760	1000	+	.	gene_id "MSTRG.110716"; transcript_id "MSTRG.110716.5"; exon_number "2";
chr20	StringTie	exon	34215984	34216299	1000	+	.	gene_id "MSTRG.110716"; transcript_id "MSTRG.110716.5"; exon_number "3";
chr20	StringTie	exon	34217118	34217500	1000	+	.	gene_id "MSTRG.110716"; transcript_id "MSTRG.110716.5"; exon_number "4";
chr20	StringTie	exon	34222696	34223485	1000	+	.	gene_id "MSTRG.110716"; transcript_id "MSTRG.110716.5"; exon_number "5";
chr20	StringTie	transcript	34194504	34238979	1000	+	.	gene_id "MSTRG.110716"; transcript_id "MSTRG.110716.6";
chr20	StringTie	exon	34194504	34194760	1000	+	.	gene_id "MSTRG.110716"; transcript_id "MSTRG.110716.6"; exon_number "1";
chr20	StringTie	exon	34215984	34216299	1000	+	.	gene_id "MSTRG.110716"; transcript_id "MSTRG.110716.6"; exon_number "2";
chr20	StringTie	exon	34217118	34217500	1000	+	.	gene_id "MSTRG.110716"; transcript_id "MSTRG.110716.6"; exon_number "3";
chr20	StringTie	exon	34222537	34223450	1000	+	.	gene_id "MSTRG.110716"; transcript_id "MSTRG.110716.6"; exon_number "4";
chr20	StringTie	exon	34238861	34238979	1000	+	.	gene_id "MSTRG.110716"; transcript_id "MSTRG.110716.6"; exon_number "5";
chr20	StringTie	transcript	34194585	34221295	1000	+	.	gene_id "MSTRG.110716"; transcript_id "MSTRG.110716.8";
chr20	StringTie	exon	34194585	34194760	1000	+	.	gene_id "MSTRG.110716"; transcript_id "MSTRG.110716.8"; exon_number "1";
chr20	StringTie	exon	34211513	34211607	1000	+	.	gene_id "MSTRG.110716"; transcript_id "MSTRG.110716.8"; exon_number "2";
chr20	StringTie	exon	34215984	34216299	1000	+	.	gene_id "MSTRG.110716"; transcript_id "MSTRG.110716.8"; exon_number "3";
chr20	StringTie	exon	34217118	34217500	1000	+	.	gene_id "MSTRG.110716"; transcript_id "MSTRG.110716.8"; exon_number "4";
chr20	StringTie	exon	34220983	34221295	1000	+	.	gene_id "MSTRG.110716"; transcript_id "MSTRG.110716.8"; exon_number "5";
chr20	StringTie	transcript	34195220	34269910	1000	+	.	gene_id "MSTRG.110716"; transcript_id "MSTRG.110716.9";
chr20	StringTie	exon	34195220	34195421	1000	+	.	gene_id "MSTRG.110716"; transcript_id "MSTRG.110716.9"; exon_number "1";
chr20	StringTie	exon	34196770	34196846	1000	+	.	gene_id "MSTRG.110716"; transcript_id "MSTRG.110716.9"; exon_number "2";
chr20	StringTie	exon	34215984	34216299	1000	+	.	gene_id "MSTRG.110716"; transcript_id "MSTRG.110716.9"; exon_number "3";
chr20	StringTie	exon	34217118	34217500	1000	+	.	gene_id "MSTRG.110716"; transcript_id "MSTRG.110716.9"; exon_number "4";
chr20	StringTie	exon	34222537	34222604	1000	+	.	gene_id "MSTRG.110716"; transcript_id "MSTRG.110716.9"; exon_number "5";
chr20	StringTie	exon	34238861	34238978	1000	+	.	gene_id "MSTRG.110716"; transcript_id "MSTRG.110716.9"; exon_number "6";
chr20	StringTie	exon	34260365	34260534	1000	+	.	gene_id "MSTRG.110716"; transcript_id "MSTRG.110716.9"; exon_number "7";
chr20	StringTie	exon	34262832	34262893	1000	+	.	gene_id "MSTRG.110716"; transcript_id "MSTRG.110716.9"; exon_number "8";
chr20	StringTie	exon	34268991	34269910	1000	+	.	gene_id "MSTRG.110716"; transcript_id "MSTRG.110716.9"; exon_number "9";
chr20	StringTie	transcript	34193400	34205583	1000	-	.	gene_id "MSTRG.110717"; transcript_id "MSTRG.110717.1";
chr20	StringTie	exon	34193400	34193996	1000	-	.	gene_id "MSTRG.110717"; transcript_id "MSTRG.110717.1"; exon_number "1";
chr20	StringTie	exon	34205038	34205583	1000	-	.	gene_id "MSTRG.110717"; transcript_id "MSTRG.110717.1"; exon_number "2";
chr20	StringTie	transcript	34280268	34303348	1000	-	.	gene_id "MSTRG.110718"; transcript_id "ENST00000217426"; gene_name "AHCY"; ref_gene_id "ENSG00000101444";
chr20	StringTie	exon	34280268	34281165	1000	-	.	gene_id "MSTRG.110718"; transcript_id "ENST00000217426"; exon_number "1"; gene_name "AHCY"; ref_gene_id "ENSG00000101444";
chr20	StringTie	exon	34285440	34285634	1000	-	.	gene_id "MSTRG.110718"; transcript_id "ENST00000217426"; exon_number "2"; gene_name "AHCY"; ref_gene_id "ENSG00000101444";
chr20	StringTie	exon	34290332	34290449	1000	-	.	gene_id "MSTRG.110718"; transcript_id "ENST00000217426"; exon_number "3"; gene_name "AHCY"; ref_gene_id "ENSG00000101444";
chr20	StringTie	exon	34290551	34290638	1000	-	.	gene_id "MSTRG.110718"; transcript_id "ENST00000217426"; exon_number "4"; gene_name "AHCY"; ref_gene_id "ENSG00000101444";
chr20	StringTie	exon	34290731	34290938	1000	-	.	gene_id "MSTRG.110718"; transcript_id "ENST00000217426"; exon_number "5"; gene_name "AHCY"; ref_gene_id "ENSG00000101444";
chr20	StringTie	exon	34291419	34291531	1000	-	.	gene_id "MSTRG.110718"; transcript_id "ENST00000217426"; exon_number "6"; gene_name "AHCY"; ref_gene_id "ENSG00000101444";
chr20	StringTie	exon	34292358	34292507	1000	-	.	gene_id "MSTRG.110718"; transcript_id "ENST00000217426"; exon_number "7"; gene_name "AHCY"; ref_gene_id "ENSG00000101444";
chr20	StringTie	exon	34294081	34294156	1000	-	.	gene_id "MSTRG.110718"; transcript_id "ENST00000217426"; exon_number "8"; gene_name "AHCY"; ref_gene_id "ENSG00000101444";
chr20	StringTie	exon	34295395	34295585	1000	-	.	gene_id "MSTRG.110718"; transcript_id "ENST00000217426"; exon_number "9"; gene_name "AHCY"; ref_gene_id "ENSG00000101444";
chr20	StringTie	exon	34303243	34303348	1000	-	.	gene_id "MSTRG.110718"; transcript_id "ENST00000217426"; exon_number "10"; gene_name "AHCY"; ref_gene_id "ENSG00000101444";
chr20	StringTie	transcript	34291465	34301948	1000	-	.	gene_id "MSTRG.110718"; transcript_id "ENST00000468908"; gene_name "AHCY"; ref_gene_id "ENSG00000101444";
chr20	StringTie	exon	34291465	34291531	1000	-	.	gene_id "MSTRG.110718"; transcript_id "ENST00000468908"; exon_number "1"; gene_name "AHCY"; ref_gene_id "ENSG00000101444";
chr20	StringTie	exon	34292358	34292507	1000	-	.	gene_id "MSTRG.110718"; transcript_id "ENST00000468908"; exon_number "2"; gene_name "AHCY"; ref_gene_id "ENSG00000101444";
chr20	StringTie	exon	34294081	34294156	1000	-	.	gene_id "MSTRG.110718"; transcript_id "ENST00000468908"; exon_number "3"; gene_name "AHCY"; ref_gene_id "ENSG00000101444";
chr20	StringTie	exon	34295395	34295585	1000	-	.	gene_id "MSTRG.110718"; transcript_id "ENST00000468908"; exon_number "4"; gene_name "AHCY"; ref_gene_id "ENSG00000101444";
chr20	StringTie	exon	34301758	34301948	1000	-	.	gene_id "MSTRG.110718"; transcript_id "ENST00000468908"; exon_number "5"; gene_name "AHCY"; ref_gene_id "ENSG00000101444";
chr20	StringTie	transcript	34295429	34302675	1000	-	.	gene_id "MSTRG.110718"; transcript_id "ENST00000473516"; gene_name "AHCY"; ref_gene_id "ENSG00000101444";
chr20	StringTie	exon	34295429	34295585	1000	-	.	gene_id "MSTRG.110718"; transcript_id "ENST00000473516"; exon_number "1"; gene_name "AHCY"; ref_gene_id "ENSG00000101444";
chr20	StringTie	exon	34302345	34302675	1000	-	.	gene_id "MSTRG.110718"; transcript_id "ENST00000473516"; exon_number "2"; gene_name "AHCY"; ref_gene_id "ENSG00000101444";
chr20	StringTie	transcript	34280270	34303317	1000	-	.	gene_id "MSTRG.110718"; transcript_id "ENST00000480653"; gene_name "AHCY"; ref_gene_id "ENSG00000101444";
chr20	StringTie	exon	34280270	34281165	1000	-	.	gene_id "MSTRG.110718"; transcript_id "ENST00000480653"; exon_number "1"; gene_name "AHCY"; ref_gene_id "ENSG00000101444";
chr20	StringTie	exon	34285440	34285634	1000	-	.	gene_id "MSTRG.110718"; transcript_id "ENST00000480653"; exon_number "2"; gene_name "AHCY"; ref_gene_id "ENSG00000101444";
chr20	StringTie	exon	34290332	34290638	1000	-	.	gene_id "MSTRG.110718"; transcript_id "ENST00000480653"; exon_number "3"; gene_name "AHCY"; ref_gene_id "ENSG00000101444";
chr20	StringTie	exon	34290731	34290938	1000	-	.	gene_id "MSTRG.110718"; transcript_id "ENST00000480653"; exon_number "4"; gene_name "AHCY"; ref_gene_id "ENSG00000101444";
chr20	StringTie	exon	34291419	34291531	1000	-	.	gene_id "MSTRG.110718"; transcript_id "ENST00000480653"; exon_number "5"; gene_name "AHCY"; ref_gene_id "ENSG00000101444";
chr20	StringTie	exon	34292358	34292507	1000	-	.	gene_id "MSTRG.110718"; transcript_id "ENST00000480653"; exon_number "6"; gene_name "AHCY"; ref_gene_id "ENSG00000101444";
chr20	StringTie	exon	34294081	34294156	1000	-	.	gene_id "MSTRG.110718"; transcript_id "ENST00000480653"; exon_number "7"; gene_name "AHCY"; ref_gene_id "ENSG00000101444";
chr20	StringTie	exon	34295395	34295585	1000	-	.	gene_id "MSTRG.110718"; transcript_id "ENST00000480653"; exon_number "8"; gene_name "AHCY"; ref_gene_id "ENSG00000101444";
chr20	StringTie	exon	34303243	34303317	1000	-	.	gene_id "MSTRG.110718"; transcript_id "ENST00000480653"; exon_number "9"; gene_name "AHCY"; ref_gene_id "ENSG00000101444";
chr20	StringTie	transcript	34234840	34281173	1000	-	.	gene_id "MSTRG.110718"; transcript_id "ENST00000512005"; gene_name "RP4-785G19.5"; ref_gene_id "ENSG00000250917";
chr20	StringTie	exon	34234840	34235030	1000	-	.	gene_id "MSTRG.110718"; transcript_id "ENST00000512005"; exon_number "1"; gene_name "RP4-785G19.5"; ref_gene_id "ENSG00000250917";
chr20	StringTie	exon	34249999	34250138	1000	-	.	gene_id "MSTRG.110718"; transcript_id "ENST00000512005"; exon_number "2"; gene_name "RP4-785G19.5"; ref_gene_id "ENSG00000250917";
chr20	StringTie	exon	34281027	34281173	1000	-	.	gene_id "MSTRG.110718"; transcript_id "ENST00000512005"; exon_number "3"; gene_name "RP4-785G19.5"; ref_gene_id "ENSG00000250917";
chr20	StringTie	transcript	34280270	34311802	1000	-	.	gene_id "MSTRG.110718"; transcript_id "ENST00000538132"; gene_name "AHCY"; ref_gene_id "ENSG00000101444";
chr20	StringTie	exon	34280270	34281165	1000	-	.	gene_id "MSTRG.110718"; transcript_id "ENST00000538132"; exon_number "1"; gene_name "AHCY"; ref_gene_id "ENSG00000101444";
chr20	StringTie	exon	34285440	34285634	1000	-	.	gene_id "MSTRG.110718"; transcript_id "ENST00000538132"; exon_number "2"; gene_name "AHCY"; ref_gene_id "ENSG00000101444";
chr20	StringTie	exon	34290332	34290449	1000	-	.	gene_id "MSTRG.110718"; transcript_id "ENST00000538132"; exon_number "3"; gene_name "AHCY"; ref_gene_id "ENSG00000101444";
chr20	StringTie	exon	34290551	34290638	1000	-	.	gene_id "MSTRG.110718"; transcript_id "ENST00000538132"; exon_number "4"; gene_name "AHCY"; ref_gene_id "ENSG00000101444";
chr20	StringTie	exon	34290731	34290938	1000	-	.	gene_id "MSTRG.110718"; transcript_id "ENST00000538132"; exon_number "5"; gene_name "AHCY"; ref_gene_id "ENSG00000101444";
chr20	StringTie	exon	34291419	34291531	1000	-	.	gene_id "MSTRG.110718"; transcript_id "ENST00000538132"; exon_number "6"; gene_name "AHCY"; ref_gene_id "ENSG00000101444";
chr20	StringTie	exon	34292358	34292507	1000	-	.	gene_id "MSTRG.110718"; transcript_id "ENST00000538132"; exon_number "7"; gene_name "AHCY"; ref_gene_id "ENSG00000101444";
chr20	StringTie	exon	34294081	34294156	1000	-	.	gene_id "MSTRG.110718"; transcript_id "ENST00000538132"; exon_number "8"; gene_name "AHCY"; ref_gene_id "ENSG00000101444";
chr20	StringTie	exon	34295395	34295585	1000	-	.	gene_id "MSTRG.110718"; transcript_id "ENST00000538132"; exon_number "9"; gene_name "AHCY"; ref_gene_id "ENSG00000101444";
chr20	StringTie	exon	34311472	34311802	1000	-	.	gene_id "MSTRG.110718"; transcript_id "ENST00000538132"; exon_number "10"; gene_name "AHCY"; ref_gene_id "ENSG00000101444";
chr20	StringTie	transcript	34293466	34303357	1000	-	.	gene_id "MSTRG.110718"; transcript_id "ENST00000606061"; gene_name "AHCY"; ref_gene_id "ENSG00000101444";
chr20	StringTie	exon	34293466	34294156	1000	-	.	gene_id "MSTRG.110718"; transcript_id "ENST00000606061"; exon_number "1"; gene_name "AHCY"; ref_gene_id "ENSG00000101444";
chr20	StringTie	exon	34295222	34295585	1000	-	.	gene_id "MSTRG.110718"; transcript_id "ENST00000606061"; exon_number "2"; gene_name "AHCY"; ref_gene_id "ENSG00000101444";
chr20	StringTie	exon	34303243	34303357	1000	-	.	gene_id "MSTRG.110718"; transcript_id "ENST00000606061"; exon_number "3"; gene_name "AHCY"; ref_gene_id "ENSG00000101444";
chr20	StringTie	transcript	34194844	34303748	1000	-	.	gene_id "MSTRG.110718"; transcript_id "MSTRG.110718.1";
chr20	StringTie	exon	34194844	34200906	1000	-	.	gene_id "MSTRG.110718"; transcript_id "MSTRG.110718.1"; exon_number "1";
chr20	StringTie	exon	34228129	34228193	1000	-	.	gene_id "MSTRG.110718"; transcript_id "MSTRG.110718.1"; exon_number "2";
chr20	StringTie	exon	34231514	34235030	1000	-	.	gene_id "MSTRG.110718"; transcript_id "MSTRG.110718.1"; exon_number "3";
chr20	StringTie	exon	34249999	34250138	1000	-	.	gene_id "MSTRG.110718"; transcript_id "MSTRG.110718.1"; exon_number "4";
chr20	StringTie	exon	34281027	34281165	1000	-	.	gene_id "MSTRG.110718"; transcript_id "MSTRG.110718.1"; exon_number "5";
chr20	StringTie	exon	34285440	34285634	1000	-	.	gene_id "MSTRG.110718"; transcript_id "MSTRG.110718.1"; exon_number "6";
chr20	StringTie	exon	34290332	34290449	1000	-	.	gene_id "MSTRG.110718"; transcript_id "MSTRG.110718.1"; exon_number "7";
chr20	StringTie	exon	34290551	34290638	1000	-	.	gene_id "MSTRG.110718"; transcript_id "MSTRG.110718.1"; exon_number "8";
chr20	StringTie	exon	34290731	34290938	1000	-	.	gene_id "MSTRG.110718"; transcript_id "MSTRG.110718.1"; exon_number "9";
chr20	StringTie	exon	34291419	34291531	1000	-	.	gene_id "MSTRG.110718"; transcript_id "MSTRG.110718.1"; exon_number "10";
chr20	StringTie	exon	34292358	34292507	1000	-	.	gene_id "MSTRG.110718"; transcript_id "MSTRG.110718.1"; exon_number "11";
chr20	StringTie	exon	34294081	34294156	1000	-	.	gene_id "MSTRG.110718"; transcript_id "MSTRG.110718.1"; exon_number "12";
chr20	StringTie	exon	34295395	34295585	1000	-	.	gene_id "MSTRG.110718"; transcript_id "MSTRG.110718.1"; exon_number "13";
chr20	StringTie	exon	34301758	34303748	1000	-	.	gene_id "MSTRG.110718"; transcript_id "MSTRG.110718.1"; exon_number "14";
chr20	StringTie	transcript	34228090	34237167	1000	-	.	gene_id "MSTRG.110718"; transcript_id "MSTRG.110718.10";
chr20	StringTie	exon	34228090	34228193	1000	-	.	gene_id "MSTRG.110718"; transcript_id "MSTRG.110718.10"; exon_number "1";
chr20	StringTie	exon	34237020	34237167	1000	-	.	gene_id "MSTRG.110718"; transcript_id "MSTRG.110718.10"; exon_number "2";
chr20	StringTie	transcript	34280265	34303384	1000	-	.	gene_id "MSTRG.110718"; transcript_id "MSTRG.110718.100";
chr20	StringTie	exon	34280265	34280650	1000	-	.	gene_id "MSTRG.110718"; transcript_id "MSTRG.110718.100"; exon_number "1";
chr20	StringTie	exon	34281027	34281165	1000	-	.	gene_id "MSTRG.110718"; transcript_id "MSTRG.110718.100"; exon_number "2";
chr20	StringTie	exon	34285440	34285634	1000	-	.	gene_id "MSTRG.110718"; transcript_id "MSTRG.110718.100"; exon_number "3";
chr20	StringTie	exon	34290332	34290449	1000	-	.	gene_id "MSTRG.110718"; transcript_id "MSTRG.110718.100"; exon_number "4";
chr20	StringTie	exon	34290551	34290638	1000	-	.	gene_id "MSTRG.110718"; transcript_id "MSTRG.110718.100"; exon_number "5";
chr20	StringTie	exon	34290731	34290936	1000	-	.	gene_id "MSTRG.110718"; transcript_id "MSTRG.110718.100"; exon_number "6";
chr20	StringTie	exon	34291419	34291531	1000	-	.	gene_id "MSTRG.110718"; transcript_id "MSTRG.110718.100"; exon_number "7";
chr20	StringTie	exon	34292358	34292507	1000	-	.	gene_id "MSTRG.110718"; transcript_id "MSTRG.110718.100"; exon_number "8";
chr20	StringTie	exon	34294081	34294156	1000	-	.	gene_id "MSTRG.110718"; transcript_id "MSTRG.110718.100"; exon_number "9";
chr20	StringTie	exon	34295395	34295585	1000	-	.	gene_id "MSTRG.110718"; transcript_id "MSTRG.110718.100"; exon_number "10";
chr20	StringTie	exon	34303243	34303384	1000	-	.	gene_id "MSTRG.110718"; transcript_id "MSTRG.110718.100"; exon_number "11";
chr20	StringTie	transcript	34280265	34302675	1000	-	.	gene_id "MSTRG.110718"; transcript_id "MSTRG.110718.101";
chr20	StringTie	exon	34280265	34280650	1000	-	.	gene_id "MSTRG.110718"; transcript_id "MSTRG.110718.101"; exon_number "1";
chr20	StringTie	exon	34281027	34281165	1000	-	.	gene_id "MSTRG.110718"; transcript_id "MSTRG.110718.101"; exon_number "2";
chr20	StringTie	exon	34285440	34285511	1000	-	.	gene_id "MSTRG.110718"; transcript_id "MSTRG.110718.101"; exon_number "3";
chr20	StringTie	exon	34290332	34290449	1000	-	.	gene_id "MSTRG.110718"; transcript_id "MSTRG.110718.101"; exon_number "4";
chr20	StringTie	exon	34290551	34290638	1000	-	.	gene_id "MSTRG.110718"; transcript_id "MSTRG.110718.101"; exon_number "5";
chr20	StringTie	exon	34290731	34290938	1000	-	.	gene_id "MSTRG.110718"; transcript_id "MSTRG.110718.101"; exon_number "6";
chr20	StringTie	exon	34291419	34291531	1000	-	.	gene_id "MSTRG.110718"; transcript_id "MSTRG.110718.101"; exon_number "7";
chr20	StringTie	exon	34292358	34292507	1000	-	.	gene_id "MSTRG.110718"; transcript_id "MSTRG.110718.101"; exon_number "8";
chr20	StringTie	exon	34294081	34294156	1000	-	.	gene_id "MSTRG.110718"; transcript_id "MSTRG.110718.101"; exon_number "9";
chr20	StringTie	exon	34295395	34295585	1000	-	.	gene_id "MSTRG.110718"; transcript_id "MSTRG.110718.101"; exon_number "10";
chr20	StringTie	exon	34302345	34302675	1000	-	.	gene_id "MSTRG.110718"; transcript_id "MSTRG.110718.101"; exon_number "11";
chr20	StringTie	transcript	34280265	34303401	1000	-	.	gene_id "MSTRG.110718"; transcript_id "MSTRG.110718.102";
chr20	StringTie	exon	34280265	34280696	1000	-	.	gene_id "MSTRG.110718"; transcript_id "MSTRG.110718.102"; exon_number "1";
chr20	StringTie	exon	34280825	34281165	1000	-	.	gene_id "MSTRG.110718"; transcript_id "MSTRG.110718.102"; exon_number "2";
chr20	StringTie	exon	34285440	34285511	1000	-	.	gene_id "MSTRG.110718"; transcript_id "MSTRG.110718.102"; exon_number "3";
chr20	StringTie	exon	34290332	34290449	1000	-	.	gene_id "MSTRG.110718"; transcript_id "MSTRG.110718.102"; exon_number "4";
chr20	StringTie	exon	34290551	34290638	1000	-	.	gene_id "MSTRG.110718"; transcript_id "MSTRG.110718.102"; exon_number "5";
chr20	StringTie	exon	34290731	34290854	1000	-	.	gene_id "MSTRG.110718"; transcript_id "MSTRG.110718.102"; exon_number "6";
chr20	StringTie	exon	34291419	34291531	1000	-	.	gene_id "MSTRG.110718"; transcript_id "MSTRG.110718.102"; exon_number "7";
chr20	StringTie	exon	34292358	34292507	1000	-	.	gene_id "MSTRG.110718"; transcript_id "MSTRG.110718.102"; exon_number "8";
chr20	StringTie	exon	34294081	34294156	1000	-	.	gene_id "MSTRG.110718"; transcript_id "MSTRG.110718.102"; exon_number "9";
chr20	StringTie	exon	34295395	34295585	1000	-	.	gene_id "MSTRG.110718"; transcript_id "MSTRG.110718.102"; exon_number "10";
chr20	StringTie	exon	34303243	34303401	1000	-	.	gene_id "MSTRG.110718"; transcript_id "MSTRG.110718.102"; exon_number "11";
chr20	StringTie	transcript	34280265	34303370	1000	-	.	gene_id "MSTRG.110718"; transcript_id "MSTRG.110718.103";
chr20	StringTie	exon	34280265	34280650	1000	-	.	gene_id "MSTRG.110718"; transcript_id "MSTRG.110718.103"; exon_number "1";
chr20	StringTie	exon	34281027	34281165	1000	-	.	gene_id "MSTRG.110718"; transcript_id "MSTRG.110718.103"; exon_number "2";
chr20	StringTie	exon	34285440	34285526	1000	-	.	gene_id "MSTRG.110718"; transcript_id "MSTRG.110718.103"; exon_number "3";
chr20	StringTie	exon	34290410	34290449	1000	-	.	gene_id "MSTRG.110718"; transcript_id "MSTRG.110718.103"; exon_number "4";
chr20	StringTie	exon	34290551	34290638	1000	-	.	gene_id "MSTRG.110718"; transcript_id "MSTRG.110718.103"; exon_number "5";
chr20	StringTie	exon	34290731	34290938	1000	-	.	gene_id "MSTRG.110718"; transcript_id "MSTRG.110718.103"; exon_number "6";
chr20	StringTie	exon	34291419	34291531	1000	-	.	gene_id "MSTRG.110718"; transcript_id "MSTRG.110718.103"; exon_number "7";
chr20	StringTie	exon	34292358	34292507	1000	-	.	gene_id "MSTRG.110718"; transcript_id "MSTRG.110718.103"; exon_number "8";
chr20	StringTie	exon	34294081	34294156	1000	-	.	gene_id "MSTRG.110718"; transcript_id "MSTRG.110718.103"; exon_number "9";
chr20	StringTie	exon	34295395	34295585	1000	-	.	gene_id "MSTRG.110718"; transcript_id "MSTRG.110718.103"; exon_number "10";
chr20	StringTie	exon	34303243	34303370	1000	-	.	gene_id "MSTRG.110718"; transcript_id "MSTRG.110718.103"; exon_number "11";
chr20	StringTie	transcript	34280265	34303385	1000	-	.	gene_id "MSTRG.110718"; transcript_id "MSTRG.110718.104";
chr20	StringTie	exon	34280265	34280812	1000	-	.	gene_id "MSTRG.110718"; transcript_id "MSTRG.110718.104"; exon_number "1";
chr20	StringTie	exon	34280933	34281165	1000	-	.	gene_id "MSTRG.110718"; transcript_id "MSTRG.110718.104"; exon_number "2";
chr20	StringTie	exon	34285440	34285634	1000	-	.	gene_id "MSTRG.110718"; transcript_id "MSTRG.110718.104"; exon_number "3";
chr20	StringTie	exon	34290332	34290449	1000	-	.	gene_id "MSTRG.110718"; transcript_id "MSTRG.110718.104"; exon_number "4";
chr20	StringTie	exon	34290551	34290638	1000	-	.	gene_id "MSTRG.110718"; transcript_id "MSTRG.110718.104"; exon_number "5";
chr20	StringTie	exon	34290731	34290938	1000	-	.	gene_id "MSTRG.110718"; transcript_id "MSTRG.110718.104"; exon_number "6";
chr20	StringTie	exon	34291419	34291531	1000	-	.	gene_id "MSTRG.110718"; transcript_id "MSTRG.110718.104"; exon_number "7";
chr20	StringTie	exon	34292358	34292507	1000	-	.	gene_id "MSTRG.110718"; transcript_id "MSTRG.110718.104"; exon_number "8";
chr20	StringTie	exon	34294081	34294156	1000	-	.	gene_id "MSTRG.110718"; transcript_id "MSTRG.110718.104"; exon_number "9";
chr20	StringTie	exon	34295395	34295585	1000	-	.	gene_id "MSTRG.110718"; transcript_id "MSTRG.110718.104"; exon_number "10";
chr20	StringTie	exon	34303243	34303385	1000	-	.	gene_id "MSTRG.110718"; transcript_id "MSTRG.110718.104"; exon_number "11";
chr20	StringTie	transcript	34280265	34302916	1000	-	.	gene_id "MSTRG.110718"; transcript_id "MSTRG.110718.105";
chr20	StringTie	exon	34280265	34280650	1000	-	.	gene_id "MSTRG.110718"; transcript_id "MSTRG.110718.105"; exon_number "1";
chr20	StringTie	exon	34281027	34281165	1000	-	.	gene_id "MSTRG.110718"; transcript_id "MSTRG.110718.105"; exon_number "2";
chr20	StringTie	exon	34285440	34285634	1000	-	.	gene_id "MSTRG.110718"; transcript_id "MSTRG.110718.105"; exon_number "3";
chr20	StringTie	exon	34290332	34290449	1000	-	.	gene_id "MSTRG.110718"; transcript_id "MSTRG.110718.105"; exon_number "4";
chr20	StringTie	exon	34290551	34290638	1000	-	.	gene_id "MSTRG.110718"; transcript_id "MSTRG.110718.105"; exon_number "5";
chr20	StringTie	exon	34290731	34290938	1000	-	.	gene_id "MSTRG.110718"; transcript_id "MSTRG.110718.105"; exon_number "6";
chr20	StringTie	exon	34291419	34291531	1000	-	.	gene_id "MSTRG.110718"; transcript_id "MSTRG.110718.105"; exon_number "7";
chr20	StringTie	exon	34292358	34292507	1000	-	.	gene_id "MSTRG.110718"; transcript_id "MSTRG.110718.105"; exon_number "8";
chr20	StringTie	exon	34294081	34294148	1000	-	.	gene_id "MSTRG.110718"; transcript_id "MSTRG.110718.105"; exon_number "9";
chr20	StringTie	exon	34295392	34295585	1000	-	.	gene_id "MSTRG.110718"; transcript_id "MSTRG.110718.105"; exon_number "10";
chr20	StringTie	exon	34301758	34302916	1000	-	.	gene_id "MSTRG.110718"; transcript_id "MSTRG.110718.105"; exon_number "11";
chr20	StringTie	transcript	34280265	34303374	1000	-	.	gene_id "MSTRG.110718"; transcript_id "MSTRG.110718.106";
chr20	StringTie	exon	34280265	34280650	1000	-	.	gene_id "MSTRG.110718"; transcript_id "MSTRG.110718.106"; exon_number "1";
chr20	StringTie	exon	34281027	34281165	1000	-	.	gene_id "MSTRG.110718"; transcript_id "MSTRG.110718.106"; exon_number "2";
chr20	StringTie	exon	34285440	34285634	1000	-	.	gene_id "MSTRG.110718"; transcript_id "MSTRG.110718.106"; exon_number "3";
chr20	StringTie	exon	34290332	34290449	1000	-	.	gene_id "MSTRG.110718"; transcript_id "MSTRG.110718.106"; exon_number "4";
chr20	StringTie	exon	34290551	34290638	1000	-	.	gene_id "MSTRG.110718"; transcript_id "MSTRG.110718.106"; exon_number "5";
chr20	StringTie	exon	34290731	34290938	1000	-	.	gene_id "MSTRG.110718"; transcript_id "MSTRG.110718.106"; exon_number "6";
chr20	StringTie	exon	34291419	34291531	1000	-	.	gene_id "MSTRG.110718"; transcript_id "MSTRG.110718.106"; exon_number "7";
chr20	StringTie	exon	34292358	34292507	1000	-	.	gene_id "MSTRG.110718"; transcript_id "MSTRG.110718.106"; exon_number "8";
chr20	StringTie	exon	34294081	34294155	1000	-	.	gene_id "MSTRG.110718"; transcript_id "MSTRG.110718.106"; exon_number "9";
chr20	StringTie	exon	34295395	34295585	1000	-	.	gene_id "MSTRG.110718"; transcript_id "MSTRG.110718.106"; exon_number "10";
chr20	StringTie	exon	34303243	34303374	1000	-	.	gene_id "MSTRG.110718"; transcript_id "MSTRG.110718.106"; exon_number "11";
chr20	StringTie	transcript	34280265	34301869	1000	-	.	gene_id "MSTRG.110718"; transcript_id "MSTRG.110718.107";
chr20	StringTie	exon	34280265	34280650	1000	-	.	gene_id "MSTRG.110718"; transcript_id "MSTRG.110718.107"; exon_number "1";
chr20	StringTie	exon	34281027	34281165	1000	-	.	gene_id "MSTRG.110718"; transcript_id "MSTRG.110718.107"; exon_number "2";
chr20	StringTie	exon	34285440	34285634	1000	-	.	gene_id "MSTRG.110718"; transcript_id "MSTRG.110718.107"; exon_number "3";
chr20	StringTie	exon	34290332	34290449	1000	-	.	gene_id "MSTRG.110718"; transcript_id "MSTRG.110718.107"; exon_number "4";
chr20	StringTie	exon	34290551	34290638	1000	-	.	gene_id "MSTRG.110718"; transcript_id "MSTRG.110718.107"; exon_number "5";
chr20	StringTie	exon	34290731	34290938	1000	-	.	gene_id "MSTRG.110718"; transcript_id "MSTRG.110718.107"; exon_number "6";
chr20	StringTie	exon	34291419	34291531	1000	-	.	gene_id "MSTRG.110718"; transcript_id "MSTRG.110718.107"; exon_number "7";
chr20	StringTie	exon	34292358	34292507	1000	-	.	gene_id "MSTRG.110718"; transcript_id "MSTRG.110718.107"; exon_number "8";
chr20	StringTie	exon	34294081	34294156	1000	-	.	gene_id "MSTRG.110718"; transcript_id "MSTRG.110718.107"; exon_number "9";
chr20	StringTie	exon	34295395	34295585	1000	-	.	gene_id "MSTRG.110718"; transcript_id "MSTRG.110718.107"; exon_number "10";
chr20	StringTie	exon	34301851	34301869	1000	-	.	gene_id "MSTRG.110718"; transcript_id "MSTRG.110718.107"; exon_number "11";
chr20	StringTie	transcript	34280265	34302927	1000	-	.	gene_id "MSTRG.110718"; transcript_id "MSTRG.110718.108";
chr20	StringTie	exon	34280265	34281165	1000	-	.	gene_id "MSTRG.110718"; transcript_id "MSTRG.110718.108"; exon_number "1";
chr20	StringTie	exon	34285440	34285634	1000	-	.	gene_id "MSTRG.110718"; transcript_id "MSTRG.110718.108"; exon_number "2";
chr20	StringTie	exon	34290332	34290449	1000	-	.	gene_id "MSTRG.110718"; transcript_id "MSTRG.110718.108"; exon_number "3";
chr20	StringTie	exon	34290551	34290638	1000	-	.	gene_id "MSTRG.110718"; transcript_id "MSTRG.110718.108"; exon_number "4";
chr20	StringTie	exon	34290731	34290818	1000	-	.	gene_id "MSTRG.110718"; transcript_id "MSTRG.110718.108"; exon_number "5";
chr20	StringTie	exon	34290855	34290938	1000	-	.	gene_id "MSTRG.110718"; transcript_id "MSTRG.110718.108"; exon_number "6";
chr20	StringTie	exon	34291419	34291531	1000	-	.	gene_id "MSTRG.110718"; transcript_id "MSTRG.110718.108"; exon_number "7";
chr20	StringTie	exon	34292358	34292507	1000	-	.	gene_id "MSTRG.110718"; transcript_id "MSTRG.110718.108"; exon_number "8";
chr20	StringTie	exon	34294081	34294156	1000	-	.	gene_id "MSTRG.110718"; transcript_id "MSTRG.110718.108"; exon_number "9";
chr20	StringTie	exon	34295395	34295585	1000	-	.	gene_id "MSTRG.110718"; transcript_id "MSTRG.110718.108"; exon_number "10";
chr20	StringTie	exon	34301758	34302927	1000	-	.	gene_id "MSTRG.110718"; transcript_id "MSTRG.110718.108"; exon_number "11";
chr20	StringTie	transcript	34280265	34302675	1000	-	.	gene_id "MSTRG.110718"; transcript_id "MSTRG.110718.109";
chr20	StringTie	exon	34280265	34280650	1000	-	.	gene_id "MSTRG.110718"; transcript_id "MSTRG.110718.109"; exon_number "1";
chr20	StringTie	exon	34281027	34281165	1000	-	.	gene_id "MSTRG.110718"; transcript_id "MSTRG.110718.109"; exon_number "2";
chr20	StringTie	exon	34285440	34285634	1000	-	.	gene_id "MSTRG.110718"; transcript_id "MSTRG.110718.109"; exon_number "3";
chr20	StringTie	exon	34290332	34290449	1000	-	.	gene_id "MSTRG.110718"; transcript_id "MSTRG.110718.109"; exon_number "4";
chr20	StringTie	exon	34290551	34290638	1000	-	.	gene_id "MSTRG.110718"; transcript_id "MSTRG.110718.109"; exon_number "5";
chr20	StringTie	exon	34290731	34290938	1000	-	.	gene_id "MSTRG.110718"; transcript_id "MSTRG.110718.109"; exon_number "6";
chr20	StringTie	exon	34291419	34291531	1000	-	.	gene_id "MSTRG.110718"; transcript_id "MSTRG.110718.109"; exon_number "7";
chr20	StringTie	exon	34292358	34292507	1000	-	.	gene_id "MSTRG.110718"; transcript_id "MSTRG.110718.109"; exon_number "8";
chr20	StringTie	exon	34294081	34294156	1000	-	.	gene_id "MSTRG.110718"; transcript_id "MSTRG.110718.109"; exon_number "9";
chr20	StringTie	exon	34295395	34295585	1000	-	.	gene_id "MSTRG.110718"; transcript_id "MSTRG.110718.109"; exon_number "10";
chr20	StringTie	exon	34302345	34302675	1000	-	.	gene_id "MSTRG.110718"; transcript_id "MSTRG.110718.109"; exon_number "11";
chr20	StringTie	transcript	34228094	34239320	1000	-	.	gene_id "MSTRG.110718"; transcript_id "MSTRG.110718.11";
chr20	StringTie	exon	34228094	34228193	1000	-	.	gene_id "MSTRG.110718"; transcript_id "MSTRG.110718.11"; exon_number "1";
chr20	StringTie	exon	34239221	34239320	1000	-	.	gene_id "MSTRG.110718"; transcript_id "MSTRG.110718.11"; exon_number "2";
chr20	StringTie	transcript	34280265	34303441	1000	-	.	gene_id "MSTRG.110718"; transcript_id "MSTRG.110718.110";
chr20	StringTie	exon	34280265	34280989	1000	-	.	gene_id "MSTRG.110718"; transcript_id "MSTRG.110718.110"; exon_number "1";
chr20	StringTie	exon	34281066	34281165	1000	-	.	gene_id "MSTRG.110718"; transcript_id "MSTRG.110718.110"; exon_number "2";
chr20	StringTie	exon	34285440	34285511	1000	-	.	gene_id "MSTRG.110718"; transcript_id "MSTRG.110718.110"; exon_number "3";
chr20	StringTie	exon	34290332	34290449	1000	-	.	gene_id "MSTRG.110718"; transcript_id "MSTRG.110718.110"; exon_number "4";
chr20	StringTie	exon	34290551	34290638	1000	-	.	gene_id "MSTRG.110718"; transcript_id "MSTRG.110718.110"; exon_number "5";
chr20	StringTie	exon	34290731	34290938	1000	-	.	gene_id "MSTRG.110718"; transcript_id "MSTRG.110718.110"; exon_number "6";
chr20	StringTie	exon	34291419	34291531	1000	-	.	gene_id "MSTRG.110718"; transcript_id "MSTRG.110718.110"; exon_number "7";
chr20	StringTie	exon	34292358	34292507	1000	-	.	gene_id "MSTRG.110718"; transcript_id "MSTRG.110718.110"; exon_number "8";
chr20	StringTie	exon	34294081	34294156	1000	-	.	gene_id "MSTRG.110718"; transcript_id "MSTRG.110718.110"; exon_number "9";
chr20	StringTie	exon	34295395	34295585	1000	-	.	gene_id "MSTRG.110718"; transcript_id "MSTRG.110718.110"; exon_number "10";
chr20	StringTie	exon	34303243	34303441	1000	-	.	gene_id "MSTRG.110718"; transcript_id "MSTRG.110718.110"; exon_number "11";
chr20	StringTie	transcript	34280265	34303403	1000	-	.	gene_id "MSTRG.110718"; transcript_id "MSTRG.110718.111";
chr20	StringTie	exon	34280265	34280650	1000	-	.	gene_id "MSTRG.110718"; transcript_id "MSTRG.110718.111"; exon_number "1";
chr20	StringTie	exon	34281027	34281165	1000	-	.	gene_id "MSTRG.110718"; transcript_id "MSTRG.110718.111"; exon_number "2";
chr20	StringTie	exon	34285440	34285634	1000	-	.	gene_id "MSTRG.110718"; transcript_id "MSTRG.110718.111"; exon_number "3";
chr20	StringTie	exon	34290332	34290449	1000	-	.	gene_id "MSTRG.110718"; transcript_id "MSTRG.110718.111"; exon_number "4";
chr20	StringTie	exon	34290551	34290638	1000	-	.	gene_id "MSTRG.110718"; transcript_id "MSTRG.110718.111"; exon_number "5";
chr20	StringTie	exon	34290731	34290938	1000	-	.	gene_id "MSTRG.110718"; transcript_id "MSTRG.110718.111"; exon_number "6";
chr20	StringTie	exon	34291419	34291531	1000	-	.	gene_id "MSTRG.110718"; transcript_id "MSTRG.110718.111"; exon_number "7";
chr20	StringTie	exon	34292358	34292553	1000	-	.	gene_id "MSTRG.110718"; transcript_id "MSTRG.110718.111"; exon_number "8";
chr20	StringTie	exon	34294081	34294156	1000	-	.	gene_id "MSTRG.110718"; transcript_id "MSTRG.110718.111"; exon_number "9";
chr20	StringTie	exon	34295403	34295585	1000	-	.	gene_id "MSTRG.110718"; transcript_id "MSTRG.110718.111"; exon_number "10";
chr20	StringTie	exon	34303243	34303403	1000	-	.	gene_id "MSTRG.110718"; transcript_id "MSTRG.110718.111"; exon_number "11";
chr20	StringTie	transcript	34280265	34302899	1000	-	.	gene_id "MSTRG.110718"; transcript_id "MSTRG.110718.112";
chr20	StringTie	exon	34280265	34280650	1000	-	.	gene_id "MSTRG.110718"; transcript_id "MSTRG.110718.112"; exon_number "1";
chr20	StringTie	exon	34281027	34281165	1000	-	.	gene_id "MSTRG.110718"; transcript_id "MSTRG.110718.112"; exon_number "2";
chr20	StringTie	exon	34285440	34285634	1000	-	.	gene_id "MSTRG.110718"; transcript_id "MSTRG.110718.112"; exon_number "3";
chr20	StringTie	exon	34290332	34290449	1000	-	.	gene_id "MSTRG.110718"; transcript_id "MSTRG.110718.112"; exon_number "4";
chr20	StringTie	exon	34290551	34290638	1000	-	.	gene_id "MSTRG.110718"; transcript_id "MSTRG.110718.112"; exon_number "5";
chr20	StringTie	exon	34290731	34290938	1000	-	.	gene_id "MSTRG.110718"; transcript_id "MSTRG.110718.112"; exon_number "6";
chr20	StringTie	exon	34291419	34291531	1000	-	.	gene_id "MSTRG.110718"; transcript_id "MSTRG.110718.112"; exon_number "7";
chr20	StringTie	exon	34292358	34292507	1000	-	.	gene_id "MSTRG.110718"; transcript_id "MSTRG.110718.112"; exon_number "8";
chr20	StringTie	exon	34294081	34294156	1000	-	.	gene_id "MSTRG.110718"; transcript_id "MSTRG.110718.112"; exon_number "9";
chr20	StringTie	exon	34295395	34295585	1000	-	.	gene_id "MSTRG.110718"; transcript_id "MSTRG.110718.112"; exon_number "10";
chr20	StringTie	exon	34301936	34302899	1000	-	.	gene_id "MSTRG.110718"; transcript_id "MSTRG.110718.112"; exon_number "11";
chr20	StringTie	transcript	34280265	34303355	1000	-	.	gene_id "MSTRG.110718"; transcript_id "MSTRG.110718.113";
chr20	StringTie	exon	34280265	34280650	1000	-	.	gene_id "MSTRG.110718"; transcript_id "MSTRG.110718.113"; exon_number "1";
chr20	StringTie	exon	34281027	34281165	1000	-	.	gene_id "MSTRG.110718"; transcript_id "MSTRG.110718.113"; exon_number "2";
chr20	StringTie	exon	34285440	34285634	1000	-	.	gene_id "MSTRG.110718"; transcript_id "MSTRG.110718.113"; exon_number "3";
chr20	StringTie	exon	34290332	34290449	1000	-	.	gene_id "MSTRG.110718"; transcript_id "MSTRG.110718.113"; exon_number "4";
chr20	StringTie	exon	34290551	34290638	1000	-	.	gene_id "MSTRG.110718"; transcript_id "MSTRG.110718.113"; exon_number "5";
chr20	StringTie	exon	34290731	34290938	1000	-	.	gene_id "MSTRG.110718"; transcript_id "MSTRG.110718.113"; exon_number "6";
chr20	StringTie	exon	34291419	34291531	1000	-	.	gene_id "MSTRG.110718"; transcript_id "MSTRG.110718.113"; exon_number "7";
chr20	StringTie	exon	34292358	34292507	1000	-	.	gene_id "MSTRG.110718"; transcript_id "MSTRG.110718.113"; exon_number "8";
chr20	StringTie	exon	34294081	34294156	1000	-	.	gene_id "MSTRG.110718"; transcript_id "MSTRG.110718.113"; exon_number "9";
chr20	StringTie	exon	34295397	34295585	1000	-	.	gene_id "MSTRG.110718"; transcript_id "MSTRG.110718.113"; exon_number "10";
chr20	StringTie	exon	34303243	34303355	1000	-	.	gene_id "MSTRG.110718"; transcript_id "MSTRG.110718.113"; exon_number "11";
chr20	StringTie	transcript	34228094	34229025	1000	-	.	gene_id "MSTRG.110718"; transcript_id "MSTRG.110718.12";
chr20	StringTie	exon	34228094	34228193	1000	-	.	gene_id "MSTRG.110718"; transcript_id "MSTRG.110718.12"; exon_number "1";
chr20	StringTie	exon	34228891	34229025	1000	-	.	gene_id "MSTRG.110718"; transcript_id "MSTRG.110718.12"; exon_number "2";
chr20	StringTie	transcript	34228094	34245781	1000	-	.	gene_id "MSTRG.110718"; transcript_id "MSTRG.110718.13";
chr20	StringTie	exon	34228094	34228193	1000	-	.	gene_id "MSTRG.110718"; transcript_id "MSTRG.110718.13"; exon_number "1";
chr20	StringTie	exon	34245681	34245781	1000	-	.	gene_id "MSTRG.110718"; transcript_id "MSTRG.110718.13"; exon_number "2";
chr20	StringTie	transcript	34228094	34248635	1000	-	.	gene_id "MSTRG.110718"; transcript_id "MSTRG.110718.14";
chr20	StringTie	exon	34228094	34228193	1000	-	.	gene_id "MSTRG.110718"; transcript_id "MSTRG.110718.14"; exon_number "1";
chr20	StringTie	exon	34233093	34235030	1000	-	.	gene_id "MSTRG.110718"; transcript_id "MSTRG.110718.14"; exon_number "2";
chr20	StringTie	exon	34248437	34248635	1000	-	.	gene_id "MSTRG.110718"; transcript_id "MSTRG.110718.14"; exon_number "3";
chr20	StringTie	transcript	34228113	34303408	1000	-	.	gene_id "MSTRG.110718"; transcript_id "MSTRG.110718.15";
chr20	StringTie	exon	34228113	34228193	1000	-	.	gene_id "MSTRG.110718"; transcript_id "MSTRG.110718.15"; exon_number "1";
chr20	StringTie	exon	34236538	34236542	1000	-	.	gene_id "MSTRG.110718"; transcript_id "MSTRG.110718.15"; exon_number "2";
chr20	StringTie	exon	34273295	34280650	1000	-	.	gene_id "MSTRG.110718"; transcript_id "MSTRG.110718.15"; exon_number "3";
chr20	StringTie	exon	34281027	34281165	1000	-	.	gene_id "MSTRG.110718"; transcript_id "MSTRG.110718.15"; exon_number "4";
chr20	StringTie	exon	34285440	34285634	1000	-	.	gene_id "MSTRG.110718"; transcript_id "MSTRG.110718.15"; exon_number "5";
chr20	StringTie	exon	34290332	34290449	1000	-	.	gene_id "MSTRG.110718"; transcript_id "MSTRG.110718.15"; exon_number "6";
chr20	StringTie	exon	34290551	34290638	1000	-	.	gene_id "MSTRG.110718"; transcript_id "MSTRG.110718.15"; exon_number "7";
chr20	StringTie	exon	34290731	34290938	1000	-	.	gene_id "MSTRG.110718"; transcript_id "MSTRG.110718.15"; exon_number "8";
chr20	StringTie	exon	34291419	34291531	1000	-	.	gene_id "MSTRG.110718"; transcript_id "MSTRG.110718.15"; exon_number "9";
chr20	StringTie	exon	34292358	34292507	1000	-	.	gene_id "MSTRG.110718"; transcript_id "MSTRG.110718.15"; exon_number "10";
chr20	StringTie	exon	34294081	34294156	1000	-	.	gene_id "MSTRG.110718"; transcript_id "MSTRG.110718.15"; exon_number "11";
chr20	StringTie	exon	34295395	34295585	1000	-	.	gene_id "MSTRG.110718"; transcript_id "MSTRG.110718.15"; exon_number "12";
chr20	StringTie	exon	34301758	34303408	1000	-	.	gene_id "MSTRG.110718"; transcript_id "MSTRG.110718.15"; exon_number "13";
chr20	StringTie	transcript	34228113	34228433	1000	-	.	gene_id "MSTRG.110718"; transcript_id "MSTRG.110718.16";
chr20	StringTie	exon	34228113	34228193	1000	-	.	gene_id "MSTRG.110718"; transcript_id "MSTRG.110718.16"; exon_number "1";
chr20	StringTie	exon	34228238	34228433	1000	-	.	gene_id "MSTRG.110718"; transcript_id "MSTRG.110718.16"; exon_number "2";
chr20	StringTie	transcript	34230970	34303001	1000	-	.	gene_id "MSTRG.110718"; transcript_id "MSTRG.110718.17";
chr20	StringTie	exon	34230970	34235030	1000	-	.	gene_id "MSTRG.110718"; transcript_id "MSTRG.110718.17"; exon_number "1";
chr20	StringTie	exon	34249999	34250138	1000	-	.	gene_id "MSTRG.110718"; transcript_id "MSTRG.110718.17"; exon_number "2";
chr20	StringTie	exon	34281027	34281165	1000	-	.	gene_id "MSTRG.110718"; transcript_id "MSTRG.110718.17"; exon_number "3";
chr20	StringTie	exon	34285440	34285634	1000	-	.	gene_id "MSTRG.110718"; transcript_id "MSTRG.110718.17"; exon_number "4";
chr20	StringTie	exon	34290332	34290449	1000	-	.	gene_id "MSTRG.110718"; transcript_id "MSTRG.110718.17"; exon_number "5";
chr20	StringTie	exon	34290551	34290638	1000	-	.	gene_id "MSTRG.110718"; transcript_id "MSTRG.110718.17"; exon_number "6";
chr20	StringTie	exon	34290731	34290938	1000	-	.	gene_id "MSTRG.110718"; transcript_id "MSTRG.110718.17"; exon_number "7";
chr20	StringTie	exon	34291419	34291531	1000	-	.	gene_id "MSTRG.110718"; transcript_id "MSTRG.110718.17"; exon_number "8";
chr20	StringTie	exon	34292358	34292507	1000	-	.	gene_id "MSTRG.110718"; transcript_id "MSTRG.110718.17"; exon_number "9";
chr20	StringTie	exon	34294081	34294156	1000	-	.	gene_id "MSTRG.110718"; transcript_id "MSTRG.110718.17"; exon_number "10";
chr20	StringTie	exon	34295395	34295585	1000	-	.	gene_id "MSTRG.110718"; transcript_id "MSTRG.110718.17"; exon_number "11";
chr20	StringTie	exon	34301747	34303001	1000	-	.	gene_id "MSTRG.110718"; transcript_id "MSTRG.110718.17"; exon_number "12";
chr20	StringTie	transcript	34231150	34302148	1000	-	.	gene_id "MSTRG.110718"; transcript_id "MSTRG.110718.18";
chr20	StringTie	exon	34231150	34235030	1000	-	.	gene_id "MSTRG.110718"; transcript_id "MSTRG.110718.18"; exon_number "1";
chr20	StringTie	exon	34249999	34250138	1000	-	.	gene_id "MSTRG.110718"; transcript_id "MSTRG.110718.18"; exon_number "2";
chr20	StringTie	exon	34281027	34281165	1000	-	.	gene_id "MSTRG.110718"; transcript_id "MSTRG.110718.18"; exon_number "3";
chr20	StringTie	exon	34285440	34285634	1000	-	.	gene_id "MSTRG.110718"; transcript_id "MSTRG.110718.18"; exon_number "4";
chr20	StringTie	exon	34290332	34290449	1000	-	.	gene_id "MSTRG.110718"; transcript_id "MSTRG.110718.18"; exon_number "5";
chr20	StringTie	exon	34290551	34290638	1000	-	.	gene_id "MSTRG.110718"; transcript_id "MSTRG.110718.18"; exon_number "6";
chr20	StringTie	exon	34290731	34290938	1000	-	.	gene_id "MSTRG.110718"; transcript_id "MSTRG.110718.18"; exon_number "7";
chr20	StringTie	exon	34291419	34291531	1000	-	.	gene_id "MSTRG.110718"; transcript_id "MSTRG.110718.18"; exon_number "8";
chr20	StringTie	exon	34292358	34292507	1000	-	.	gene_id "MSTRG.110718"; transcript_id "MSTRG.110718.18"; exon_number "9";
chr20	StringTie	exon	34294081	34294156	1000	-	.	gene_id "MSTRG.110718"; transcript_id "MSTRG.110718.18"; exon_number "10";
chr20	StringTie	exon	34295395	34295585	1000	-	.	gene_id "MSTRG.110718"; transcript_id "MSTRG.110718.18"; exon_number "11";
chr20	StringTie	exon	34301936	34302148	1000	-	.	gene_id "MSTRG.110718"; transcript_id "MSTRG.110718.18"; exon_number "12";
chr20	StringTie	transcript	34231337	34303391	1000	-	.	gene_id "MSTRG.110718"; transcript_id "MSTRG.110718.19";
chr20	StringTie	exon	34231337	34235030	1000	-	.	gene_id "MSTRG.110718"; transcript_id "MSTRG.110718.19"; exon_number "1";
chr20	StringTie	exon	34249999	34250138	1000	-	.	gene_id "MSTRG.110718"; transcript_id "MSTRG.110718.19"; exon_number "2";
chr20	StringTie	exon	34281027	34281165	1000	-	.	gene_id "MSTRG.110718"; transcript_id "MSTRG.110718.19"; exon_number "3";
chr20	StringTie	exon	34285440	34285634	1000	-	.	gene_id "MSTRG.110718"; transcript_id "MSTRG.110718.19"; exon_number "4";
chr20	StringTie	exon	34290332	34290449	1000	-	.	gene_id "MSTRG.110718"; transcript_id "MSTRG.110718.19"; exon_number "5";
chr20	StringTie	exon	34290551	34290638	1000	-	.	gene_id "MSTRG.110718"; transcript_id "MSTRG.110718.19"; exon_number "6";
chr20	StringTie	exon	34290731	34290938	1000	-	.	gene_id "MSTRG.110718"; transcript_id "MSTRG.110718.19"; exon_number "7";
chr20	StringTie	exon	34291419	34291531	1000	-	.	gene_id "MSTRG.110718"; transcript_id "MSTRG.110718.19"; exon_number "8";
chr20	StringTie	exon	34292358	34292553	1000	-	.	gene_id "MSTRG.110718"; transcript_id "MSTRG.110718.19"; exon_number "9";
chr20	StringTie	exon	34294081	34294156	1000	-	.	gene_id "MSTRG.110718"; transcript_id "MSTRG.110718.19"; exon_number "10";
chr20	StringTie	exon	34295395	34295585	1000	-	.	gene_id "MSTRG.110718"; transcript_id "MSTRG.110718.19"; exon_number "11";
chr20	StringTie	exon	34303243	34303391	1000	-	.	gene_id "MSTRG.110718"; transcript_id "MSTRG.110718.19"; exon_number "12";
chr20	StringTie	transcript	34202744	34247033	1000	-	.	gene_id "MSTRG.110718"; transcript_id "MSTRG.110718.2";
chr20	StringTie	exon	34202744	34202961	1000	-	.	gene_id "MSTRG.110718"; transcript_id "MSTRG.110718.2"; exon_number "1";
chr20	StringTie	exon	34228129	34228193	1000	-	.	gene_id "MSTRG.110718"; transcript_id "MSTRG.110718.2"; exon_number "2";
chr20	StringTie	exon	34246934	34247033	1000	-	.	gene_id "MSTRG.110718"; transcript_id "MSTRG.110718.2"; exon_number "3";
chr20	StringTie	transcript	34231416	34303410	1000	-	.	gene_id "MSTRG.110718"; transcript_id "MSTRG.110718.20";
chr20	StringTie	exon	34231416	34235030	1000	-	.	gene_id "MSTRG.110718"; transcript_id "MSTRG.110718.20"; exon_number "1";
chr20	StringTie	exon	34281027	34281165	1000	-	.	gene_id "MSTRG.110718"; transcript_id "MSTRG.110718.20"; exon_number "2";
chr20	StringTie	exon	34285440	34285634	1000	-	.	gene_id "MSTRG.110718"; transcript_id "MSTRG.110718.20"; exon_number "3";
chr20	StringTie	exon	34290332	34290449	1000	-	.	gene_id "MSTRG.110718"; transcript_id "MSTRG.110718.20"; exon_number "4";
chr20	StringTie	exon	34290551	34290638	1000	-	.	gene_id "MSTRG.110718"; transcript_id "MSTRG.110718.20"; exon_number "5";
chr20	StringTie	exon	34290731	34290938	1000	-	.	gene_id "MSTRG.110718"; transcript_id "MSTRG.110718.20"; exon_number "6";
chr20	StringTie	exon	34291419	34291531	1000	-	.	gene_id "MSTRG.110718"; transcript_id "MSTRG.110718.20"; exon_number "7";
chr20	StringTie	exon	34292358	34292507	1000	-	.	gene_id "MSTRG.110718"; transcript_id "MSTRG.110718.20"; exon_number "8";
chr20	StringTie	exon	34294081	34294156	1000	-	.	gene_id "MSTRG.110718"; transcript_id "MSTRG.110718.20"; exon_number "9";
chr20	StringTie	exon	34295395	34295585	1000	-	.	gene_id "MSTRG.110718"; transcript_id "MSTRG.110718.20"; exon_number "10";
chr20	StringTie	exon	34303243	34303410	1000	-	.	gene_id "MSTRG.110718"; transcript_id "MSTRG.110718.20"; exon_number "11";
chr20	StringTie	transcript	34231420	34303372	1000	-	.	gene_id "MSTRG.110718"; transcript_id "MSTRG.110718.21";
chr20	StringTie	exon	34231420	34235030	1000	-	.	gene_id "MSTRG.110718"; transcript_id "MSTRG.110718.21"; exon_number "1";
chr20	StringTie	exon	34249999	34250138	1000	-	.	gene_id "MSTRG.110718"; transcript_id "MSTRG.110718.21"; exon_number "2";
chr20	StringTie	exon	34281027	34281165	1000	-	.	gene_id "MSTRG.110718"; transcript_id "MSTRG.110718.21"; exon_number "3";
chr20	StringTie	exon	34285440	34285634	1000	-	.	gene_id "MSTRG.110718"; transcript_id "MSTRG.110718.21"; exon_number "4";
chr20	StringTie	exon	34290332	34290449	1000	-	.	gene_id "MSTRG.110718"; transcript_id "MSTRG.110718.21"; exon_number "5";
chr20	StringTie	exon	34290551	34290638	1000	-	.	gene_id "MSTRG.110718"; transcript_id "MSTRG.110718.21"; exon_number "6";
chr20	StringTie	exon	34290731	34290938	1000	-	.	gene_id "MSTRG.110718"; transcript_id "MSTRG.110718.21"; exon_number "7";
chr20	StringTie	exon	34291419	34291531	1000	-	.	gene_id "MSTRG.110718"; transcript_id "MSTRG.110718.21"; exon_number "8";
chr20	StringTie	exon	34292358	34292507	1000	-	.	gene_id "MSTRG.110718"; transcript_id "MSTRG.110718.21"; exon_number "9";
chr20	StringTie	exon	34294081	34294156	1000	-	.	gene_id "MSTRG.110718"; transcript_id "MSTRG.110718.21"; exon_number "10";
chr20	StringTie	exon	34295222	34295585	1000	-	.	gene_id "MSTRG.110718"; transcript_id "MSTRG.110718.21"; exon_number "11";
chr20	StringTie	exon	34303243	34303372	1000	-	.	gene_id "MSTRG.110718"; transcript_id "MSTRG.110718.21"; exon_number "12";
chr20	StringTie	transcript	34272102	34303443	1000	-	.	gene_id "MSTRG.110718"; transcript_id "MSTRG.110718.23";
chr20	StringTie	exon	34272102	34278169	1000	-	.	gene_id "MSTRG.110718"; transcript_id "MSTRG.110718.23"; exon_number "1";
chr20	StringTie	exon	34281027	34281165	1000	-	.	gene_id "MSTRG.110718"; transcript_id "MSTRG.110718.23"; exon_number "2";
chr20	StringTie	exon	34285440	34285634	1000	-	.	gene_id "MSTRG.110718"; transcript_id "MSTRG.110718.23"; exon_number "3";
chr20	StringTie	exon	34290332	34290449	1000	-	.	gene_id "MSTRG.110718"; transcript_id "MSTRG.110718.23"; exon_number "4";
chr20	StringTie	exon	34290551	34290638	1000	-	.	gene_id "MSTRG.110718"; transcript_id "MSTRG.110718.23"; exon_number "5";
chr20	StringTie	exon	34290731	34290938	1000	-	.	gene_id "MSTRG.110718"; transcript_id "MSTRG.110718.23"; exon_number "6";
chr20	StringTie	exon	34291419	34291531	1000	-	.	gene_id "MSTRG.110718"; transcript_id "MSTRG.110718.23"; exon_number "7";
chr20	StringTie	exon	34292358	34292507	1000	-	.	gene_id "MSTRG.110718"; transcript_id "MSTRG.110718.23"; exon_number "8";
chr20	StringTie	exon	34294081	34294156	1000	-	.	gene_id "MSTRG.110718"; transcript_id "MSTRG.110718.23"; exon_number "9";
chr20	StringTie	exon	34295395	34295585	1000	-	.	gene_id "MSTRG.110718"; transcript_id "MSTRG.110718.23"; exon_number "10";
chr20	StringTie	exon	34303243	34303443	1000	-	.	gene_id "MSTRG.110718"; transcript_id "MSTRG.110718.23"; exon_number "11";
chr20	StringTie	transcript	34276178	34303141	1000	-	.	gene_id "MSTRG.110718"; transcript_id "MSTRG.110718.24";
chr20	StringTie	exon	34276178	34278169	1000	-	.	gene_id "MSTRG.110718"; transcript_id "MSTRG.110718.24"; exon_number "1";
chr20	StringTie	exon	34281027	34281165	1000	-	.	gene_id "MSTRG.110718"; transcript_id "MSTRG.110718.24"; exon_number "2";
chr20	StringTie	exon	34285440	34285634	1000	-	.	gene_id "MSTRG.110718"; transcript_id "MSTRG.110718.24"; exon_number "3";
chr20	StringTie	exon	34290332	34290449	1000	-	.	gene_id "MSTRG.110718"; transcript_id "MSTRG.110718.24"; exon_number "4";
chr20	StringTie	exon	34290551	34290638	1000	-	.	gene_id "MSTRG.110718"; transcript_id "MSTRG.110718.24"; exon_number "5";
chr20	StringTie	exon	34290731	34290938	1000	-	.	gene_id "MSTRG.110718"; transcript_id "MSTRG.110718.24"; exon_number "6";
chr20	StringTie	exon	34291419	34291531	1000	-	.	gene_id "MSTRG.110718"; transcript_id "MSTRG.110718.24"; exon_number "7";
chr20	StringTie	exon	34292358	34292507	1000	-	.	gene_id "MSTRG.110718"; transcript_id "MSTRG.110718.24"; exon_number "8";
chr20	StringTie	exon	34294081	34294156	1000	-	.	gene_id "MSTRG.110718"; transcript_id "MSTRG.110718.24"; exon_number "9";
chr20	StringTie	exon	34295395	34295585	1000	-	.	gene_id "MSTRG.110718"; transcript_id "MSTRG.110718.24"; exon_number "10";
chr20	StringTie	exon	34301758	34303141	1000	-	.	gene_id "MSTRG.110718"; transcript_id "MSTRG.110718.24"; exon_number "11";
chr20	StringTie	transcript	34279991	34303573	1000	-	.	gene_id "MSTRG.110718"; transcript_id "MSTRG.110718.25";
chr20	StringTie	exon	34279991	34280650	1000	-	.	gene_id "MSTRG.110718"; transcript_id "MSTRG.110718.25"; exon_number "1";
chr20	StringTie	exon	34281027	34281165	1000	-	.	gene_id "MSTRG.110718"; transcript_id "MSTRG.110718.25"; exon_number "2";
chr20	StringTie	exon	34285440	34285634	1000	-	.	gene_id "MSTRG.110718"; transcript_id "MSTRG.110718.25"; exon_number "3";
chr20	StringTie	exon	34290332	34290449	1000	-	.	gene_id "MSTRG.110718"; transcript_id "MSTRG.110718.25"; exon_number "4";
chr20	StringTie	exon	34290551	34290638	1000	-	.	gene_id "MSTRG.110718"; transcript_id "MSTRG.110718.25"; exon_number "5";
chr20	StringTie	exon	34290731	34290938	1000	-	.	gene_id "MSTRG.110718"; transcript_id "MSTRG.110718.25"; exon_number "6";
chr20	StringTie	exon	34291419	34291531	1000	-	.	gene_id "MSTRG.110718"; transcript_id "MSTRG.110718.25"; exon_number "7";
chr20	StringTie	exon	34292358	34292507	1000	-	.	gene_id "MSTRG.110718"; transcript_id "MSTRG.110718.25"; exon_number "8";
chr20	StringTie	exon	34294081	34294156	1000	-	.	gene_id "MSTRG.110718"; transcript_id "MSTRG.110718.25"; exon_number "9";
chr20	StringTie	exon	34295395	34295585	1000	-	.	gene_id "MSTRG.110718"; transcript_id "MSTRG.110718.25"; exon_number "10";
chr20	StringTie	exon	34303243	34303573	1000	-	.	gene_id "MSTRG.110718"; transcript_id "MSTRG.110718.25"; exon_number "11";
chr20	StringTie	transcript	34280120	34302963	1000	-	.	gene_id "MSTRG.110718"; transcript_id "MSTRG.110718.26";
chr20	StringTie	exon	34280120	34281165	1000	-	.	gene_id "MSTRG.110718"; transcript_id "MSTRG.110718.26"; exon_number "1";
chr20	StringTie	exon	34285440	34285634	1000	-	.	gene_id "MSTRG.110718"; transcript_id "MSTRG.110718.26"; exon_number "2";
chr20	StringTie	exon	34290332	34290449	1000	-	.	gene_id "MSTRG.110718"; transcript_id "MSTRG.110718.26"; exon_number "3";
chr20	StringTie	exon	34290551	34290638	1000	-	.	gene_id "MSTRG.110718"; transcript_id "MSTRG.110718.26"; exon_number "4";
chr20	StringTie	exon	34290731	34290932	1000	-	.	gene_id "MSTRG.110718"; transcript_id "MSTRG.110718.26"; exon_number "5";
chr20	StringTie	exon	34291419	34291531	1000	-	.	gene_id "MSTRG.110718"; transcript_id "MSTRG.110718.26"; exon_number "6";
chr20	StringTie	exon	34292358	34292507	1000	-	.	gene_id "MSTRG.110718"; transcript_id "MSTRG.110718.26"; exon_number "7";
chr20	StringTie	exon	34294081	34294156	1000	-	.	gene_id "MSTRG.110718"; transcript_id "MSTRG.110718.26"; exon_number "8";
chr20	StringTie	exon	34295395	34295585	1000	-	.	gene_id "MSTRG.110718"; transcript_id "MSTRG.110718.26"; exon_number "9";
chr20	StringTie	exon	34301758	34302963	1000	-	.	gene_id "MSTRG.110718"; transcript_id "MSTRG.110718.26"; exon_number "10";
chr20	StringTie	transcript	34280128	34303450	1000	-	.	gene_id "MSTRG.110718"; transcript_id "MSTRG.110718.27";
chr20	StringTie	exon	34280128	34280650	1000	-	.	gene_id "MSTRG.110718"; transcript_id "MSTRG.110718.27"; exon_number "1";
chr20	StringTie	exon	34281027	34281165	1000	-	.	gene_id "MSTRG.110718"; transcript_id "MSTRG.110718.27"; exon_number "2";
chr20	StringTie	exon	34285440	34285634	1000	-	.	gene_id "MSTRG.110718"; transcript_id "MSTRG.110718.27"; exon_number "3";
chr20	StringTie	exon	34290332	34290449	1000	-	.	gene_id "MSTRG.110718"; transcript_id "MSTRG.110718.27"; exon_number "4";
chr20	StringTie	exon	34290551	34290638	1000	-	.	gene_id "MSTRG.110718"; transcript_id "MSTRG.110718.27"; exon_number "5";
chr20	StringTie	exon	34290731	34290938	1000	-	.	gene_id "MSTRG.110718"; transcript_id "MSTRG.110718.27"; exon_number "6";
chr20	StringTie	exon	34291419	34291531	1000	-	.	gene_id "MSTRG.110718"; transcript_id "MSTRG.110718.27"; exon_number "7";
chr20	StringTie	exon	34292358	34292507	1000	-	.	gene_id "MSTRG.110718"; transcript_id "MSTRG.110718.27"; exon_number "8";
chr20	StringTie	exon	34294081	34294150	1000	-	.	gene_id "MSTRG.110718"; transcript_id "MSTRG.110718.27"; exon_number "9";
chr20	StringTie	exon	34295395	34295585	1000	-	.	gene_id "MSTRG.110718"; transcript_id "MSTRG.110718.27"; exon_number "10";
chr20	StringTie	exon	34303243	34303450	1000	-	.	gene_id "MSTRG.110718"; transcript_id "MSTRG.110718.27"; exon_number "11";
chr20	StringTie	transcript	34280132	34303460	1000	-	.	gene_id "MSTRG.110718"; transcript_id "MSTRG.110718.28";
chr20	StringTie	exon	34280132	34280650	1000	-	.	gene_id "MSTRG.110718"; transcript_id "MSTRG.110718.28"; exon_number "1";
chr20	StringTie	exon	34281027	34281165	1000	-	.	gene_id "MSTRG.110718"; transcript_id "MSTRG.110718.28"; exon_number "2";
chr20	StringTie	exon	34285440	34285634	1000	-	.	gene_id "MSTRG.110718"; transcript_id "MSTRG.110718.28"; exon_number "3";
chr20	StringTie	exon	34290332	34290449	1000	-	.	gene_id "MSTRG.110718"; transcript_id "MSTRG.110718.28"; exon_number "4";
chr20	StringTie	exon	34290551	34290638	1000	-	.	gene_id "MSTRG.110718"; transcript_id "MSTRG.110718.28"; exon_number "5";
chr20	StringTie	exon	34290731	34290938	1000	-	.	gene_id "MSTRG.110718"; transcript_id "MSTRG.110718.28"; exon_number "6";
chr20	StringTie	exon	34291419	34291531	1000	-	.	gene_id "MSTRG.110718"; transcript_id "MSTRG.110718.28"; exon_number "7";
chr20	StringTie	exon	34292358	34292507	1000	-	.	gene_id "MSTRG.110718"; transcript_id "MSTRG.110718.28"; exon_number "8";
chr20	StringTie	exon	34294081	34294156	1000	-	.	gene_id "MSTRG.110718"; transcript_id "MSTRG.110718.28"; exon_number "9";
chr20	StringTie	exon	34295222	34295585	1000	-	.	gene_id "MSTRG.110718"; transcript_id "MSTRG.110718.28"; exon_number "10";
chr20	StringTie	exon	34303243	34303460	1000	-	.	gene_id "MSTRG.110718"; transcript_id "MSTRG.110718.28"; exon_number "11";
chr20	StringTie	transcript	34280142	34303006	1000	-	.	gene_id "MSTRG.110718"; transcript_id "MSTRG.110718.29";
chr20	StringTie	exon	34280142	34280650	1000	-	.	gene_id "MSTRG.110718"; transcript_id "MSTRG.110718.29"; exon_number "1";
chr20	StringTie	exon	34281027	34281165	1000	-	.	gene_id "MSTRG.110718"; transcript_id "MSTRG.110718.29"; exon_number "2";
chr20	StringTie	exon	34285440	34285634	1000	-	.	gene_id "MSTRG.110718"; transcript_id "MSTRG.110718.29"; exon_number "3";
chr20	StringTie	exon	34290332	34290449	1000	-	.	gene_id "MSTRG.110718"; transcript_id "MSTRG.110718.29"; exon_number "4";
chr20	StringTie	exon	34290551	34290638	1000	-	.	gene_id "MSTRG.110718"; transcript_id "MSTRG.110718.29"; exon_number "5";
chr20	StringTie	exon	34290731	34290938	1000	-	.	gene_id "MSTRG.110718"; transcript_id "MSTRG.110718.29"; exon_number "6";
chr20	StringTie	exon	34291419	34291531	1000	-	.	gene_id "MSTRG.110718"; transcript_id "MSTRG.110718.29"; exon_number "7";
chr20	StringTie	exon	34292358	34292507	1000	-	.	gene_id "MSTRG.110718"; transcript_id "MSTRG.110718.29"; exon_number "8";
chr20	StringTie	exon	34294081	34294156	1000	-	.	gene_id "MSTRG.110718"; transcript_id "MSTRG.110718.29"; exon_number "9";
chr20	StringTie	exon	34295395	34295585	1000	-	.	gene_id "MSTRG.110718"; transcript_id "MSTRG.110718.29"; exon_number "10";
chr20	StringTie	exon	34301747	34303006	1000	-	.	gene_id "MSTRG.110718"; transcript_id "MSTRG.110718.29"; exon_number "11";
chr20	StringTie	transcript	34220781	34357200	1000	-	.	gene_id "MSTRG.110718"; transcript_id "MSTRG.110718.3";
chr20	StringTie	exon	34220781	34220976	1000	-	.	gene_id "MSTRG.110718"; transcript_id "MSTRG.110718.3"; exon_number "1";
chr20	StringTie	exon	34228129	34228193	1000	-	.	gene_id "MSTRG.110718"; transcript_id "MSTRG.110718.3"; exon_number "2";
chr20	StringTie	exon	34239030	34239034	1000	-	.	gene_id "MSTRG.110718"; transcript_id "MSTRG.110718.3"; exon_number "3";
chr20	StringTie	exon	34356742	34357200	1000	-	.	gene_id "MSTRG.110718"; transcript_id "MSTRG.110718.3"; exon_number "4";
chr20	StringTie	transcript	34280145	34303461	1000	-	.	gene_id "MSTRG.110718"; transcript_id "MSTRG.110718.30";
chr20	StringTie	exon	34280145	34280650	1000	-	.	gene_id "MSTRG.110718"; transcript_id "MSTRG.110718.30"; exon_number "1";
chr20	StringTie	exon	34281027	34281165	1000	-	.	gene_id "MSTRG.110718"; transcript_id "MSTRG.110718.30"; exon_number "2";
chr20	StringTie	exon	34285440	34285511	1000	-	.	gene_id "MSTRG.110718"; transcript_id "MSTRG.110718.30"; exon_number "3";
chr20	StringTie	exon	34290332	34290449	1000	-	.	gene_id "MSTRG.110718"; transcript_id "MSTRG.110718.30"; exon_number "4";
chr20	StringTie	exon	34290551	34290638	1000	-	.	gene_id "MSTRG.110718"; transcript_id "MSTRG.110718.30"; exon_number "5";
chr20	StringTie	exon	34290731	34290938	1000	-	.	gene_id "MSTRG.110718"; transcript_id "MSTRG.110718.30"; exon_number "6";
chr20	StringTie	exon	34291419	34291531	1000	-	.	gene_id "MSTRG.110718"; transcript_id "MSTRG.110718.30"; exon_number "7";
chr20	StringTie	exon	34292358	34292507	1000	-	.	gene_id "MSTRG.110718"; transcript_id "MSTRG.110718.30"; exon_number "8";
chr20	StringTie	exon	34294081	34294156	1000	-	.	gene_id "MSTRG.110718"; transcript_id "MSTRG.110718.30"; exon_number "9";
chr20	StringTie	exon	34295395	34295585	1000	-	.	gene_id "MSTRG.110718"; transcript_id "MSTRG.110718.30"; exon_number "10";
chr20	StringTie	exon	34303243	34303461	1000	-	.	gene_id "MSTRG.110718"; transcript_id "MSTRG.110718.30"; exon_number "11";
chr20	StringTie	transcript	34280150	34303388	1000	-	.	gene_id "MSTRG.110718"; transcript_id "MSTRG.110718.31";
chr20	StringTie	exon	34280150	34280650	1000	-	.	gene_id "MSTRG.110718"; transcript_id "MSTRG.110718.31"; exon_number "1";
chr20	StringTie	exon	34281027	34281165	1000	-	.	gene_id "MSTRG.110718"; transcript_id "MSTRG.110718.31"; exon_number "2";
chr20	StringTie	exon	34285440	34285634	1000	-	.	gene_id "MSTRG.110718"; transcript_id "MSTRG.110718.31"; exon_number "3";
chr20	StringTie	exon	34290332	34290449	1000	-	.	gene_id "MSTRG.110718"; transcript_id "MSTRG.110718.31"; exon_number "4";
chr20	StringTie	exon	34290551	34290638	1000	-	.	gene_id "MSTRG.110718"; transcript_id "MSTRG.110718.31"; exon_number "5";
chr20	StringTie	exon	34290731	34290938	1000	-	.	gene_id "MSTRG.110718"; transcript_id "MSTRG.110718.31"; exon_number "6";
chr20	StringTie	exon	34291419	34291531	1000	-	.	gene_id "MSTRG.110718"; transcript_id "MSTRG.110718.31"; exon_number "7";
chr20	StringTie	exon	34292358	34292507	1000	-	.	gene_id "MSTRG.110718"; transcript_id "MSTRG.110718.31"; exon_number "8";
chr20	StringTie	exon	34294081	34294156	1000	-	.	gene_id "MSTRG.110718"; transcript_id "MSTRG.110718.31"; exon_number "9";
chr20	StringTie	exon	34295395	34295585	1000	-	.	gene_id "MSTRG.110718"; transcript_id "MSTRG.110718.31"; exon_number "10";
chr20	StringTie	exon	34301758	34301875	1000	-	.	gene_id "MSTRG.110718"; transcript_id "MSTRG.110718.31"; exon_number "11";
chr20	StringTie	exon	34303243	34303388	1000	-	.	gene_id "MSTRG.110718"; transcript_id "MSTRG.110718.31"; exon_number "12";
chr20	StringTie	transcript	34280156	34303389	1000	-	.	gene_id "MSTRG.110718"; transcript_id "MSTRG.110718.32";
chr20	StringTie	exon	34280156	34280650	1000	-	.	gene_id "MSTRG.110718"; transcript_id "MSTRG.110718.32"; exon_number "1";
chr20	StringTie	exon	34281027	34281165	1000	-	.	gene_id "MSTRG.110718"; transcript_id "MSTRG.110718.32"; exon_number "2";
chr20	StringTie	exon	34285440	34285634	1000	-	.	gene_id "MSTRG.110718"; transcript_id "MSTRG.110718.32"; exon_number "3";
chr20	StringTie	exon	34290332	34290449	1000	-	.	gene_id "MSTRG.110718"; transcript_id "MSTRG.110718.32"; exon_number "4";
chr20	StringTie	exon	34290551	34290638	1000	-	.	gene_id "MSTRG.110718"; transcript_id "MSTRG.110718.32"; exon_number "5";
chr20	StringTie	exon	34290731	34290938	1000	-	.	gene_id "MSTRG.110718"; transcript_id "MSTRG.110718.32"; exon_number "6";
chr20	StringTie	exon	34291419	34291531	1000	-	.	gene_id "MSTRG.110718"; transcript_id "MSTRG.110718.32"; exon_number "7";
chr20	StringTie	exon	34292358	34292507	1000	-	.	gene_id "MSTRG.110718"; transcript_id "MSTRG.110718.32"; exon_number "8";
chr20	StringTie	exon	34294081	34294156	1000	-	.	gene_id "MSTRG.110718"; transcript_id "MSTRG.110718.32"; exon_number "9";
chr20	StringTie	exon	34295395	34295585	1000	-	.	gene_id "MSTRG.110718"; transcript_id "MSTRG.110718.32"; exon_number "10";
chr20	StringTie	exon	34300720	34300815	1000	-	.	gene_id "MSTRG.110718"; transcript_id "MSTRG.110718.32"; exon_number "11";
chr20	StringTie	exon	34303243	34303389	1000	-	.	gene_id "MSTRG.110718"; transcript_id "MSTRG.110718.32"; exon_number "12";
chr20	StringTie	transcript	34280163	34302996	1000	-	.	gene_id "MSTRG.110718"; transcript_id "MSTRG.110718.33";
chr20	StringTie	exon	34280163	34281165	1000	-	.	gene_id "MSTRG.110718"; transcript_id "MSTRG.110718.33"; exon_number "1";
chr20	StringTie	exon	34285440	34285634	1000	-	.	gene_id "MSTRG.110718"; transcript_id "MSTRG.110718.33"; exon_number "2";
chr20	StringTie	exon	34290332	34290449	1000	-	.	gene_id "MSTRG.110718"; transcript_id "MSTRG.110718.33"; exon_number "3";
chr20	StringTie	exon	34290551	34290638	1000	-	.	gene_id "MSTRG.110718"; transcript_id "MSTRG.110718.33"; exon_number "4";
chr20	StringTie	exon	34290731	34290938	1000	-	.	gene_id "MSTRG.110718"; transcript_id "MSTRG.110718.33"; exon_number "5";
chr20	StringTie	exon	34291419	34291531	1000	-	.	gene_id "MSTRG.110718"; transcript_id "MSTRG.110718.33"; exon_number "6";
chr20	StringTie	exon	34292358	34292553	1000	-	.	gene_id "MSTRG.110718"; transcript_id "MSTRG.110718.33"; exon_number "7";
chr20	StringTie	exon	34294081	34294156	1000	-	.	gene_id "MSTRG.110718"; transcript_id "MSTRG.110718.33"; exon_number "8";
chr20	StringTie	exon	34295395	34295585	1000	-	.	gene_id "MSTRG.110718"; transcript_id "MSTRG.110718.33"; exon_number "9";
chr20	StringTie	exon	34301758	34302996	1000	-	.	gene_id "MSTRG.110718"; transcript_id "MSTRG.110718.33"; exon_number "10";
chr20	StringTie	transcript	34280165	34303400	1000	-	.	gene_id "MSTRG.110718"; transcript_id "MSTRG.110718.34";
chr20	StringTie	exon	34280165	34280650	1000	-	.	gene_id "MSTRG.110718"; transcript_id "MSTRG.110718.34"; exon_number "1";
chr20	StringTie	exon	34281027	34281165	1000	-	.	gene_id "MSTRG.110718"; transcript_id "MSTRG.110718.34"; exon_number "2";
chr20	StringTie	exon	34285440	34285634	1000	-	.	gene_id "MSTRG.110718"; transcript_id "MSTRG.110718.34"; exon_number "3";
chr20	StringTie	exon	34290332	34290449	1000	-	.	gene_id "MSTRG.110718"; transcript_id "MSTRG.110718.34"; exon_number "4";
chr20	StringTie	exon	34290551	34290638	1000	-	.	gene_id "MSTRG.110718"; transcript_id "MSTRG.110718.34"; exon_number "5";
chr20	StringTie	exon	34290731	34290938	1000	-	.	gene_id "MSTRG.110718"; transcript_id "MSTRG.110718.34"; exon_number "6";
chr20	StringTie	exon	34291419	34291531	1000	-	.	gene_id "MSTRG.110718"; transcript_id "MSTRG.110718.34"; exon_number "7";
chr20	StringTie	exon	34292358	34292553	1000	-	.	gene_id "MSTRG.110718"; transcript_id "MSTRG.110718.34"; exon_number "8";
chr20	StringTie	exon	34294081	34294156	1000	-	.	gene_id "MSTRG.110718"; transcript_id "MSTRG.110718.34"; exon_number "9";
chr20	StringTie	exon	34295222	34295585	1000	-	.	gene_id "MSTRG.110718"; transcript_id "MSTRG.110718.34"; exon_number "10";
chr20	StringTie	exon	34303243	34303400	1000	-	.	gene_id "MSTRG.110718"; transcript_id "MSTRG.110718.34"; exon_number "11";
chr20	StringTie	transcript	34280170	34302675	1000	-	.	gene_id "MSTRG.110718"; transcript_id "MSTRG.110718.35";
chr20	StringTie	exon	34280170	34281165	1000	-	.	gene_id "MSTRG.110718"; transcript_id "MSTRG.110718.35"; exon_number "1";
chr20	StringTie	exon	34285440	34285634	1000	-	.	gene_id "MSTRG.110718"; transcript_id "MSTRG.110718.35"; exon_number "2";
chr20	StringTie	exon	34290332	34290449	1000	-	.	gene_id "MSTRG.110718"; transcript_id "MSTRG.110718.35"; exon_number "3";
chr20	StringTie	exon	34290551	34290638	1000	-	.	gene_id "MSTRG.110718"; transcript_id "MSTRG.110718.35"; exon_number "4";
chr20	StringTie	exon	34290731	34290938	1000	-	.	gene_id "MSTRG.110718"; transcript_id "MSTRG.110718.35"; exon_number "5";
chr20	StringTie	exon	34291419	34291531	1000	-	.	gene_id "MSTRG.110718"; transcript_id "MSTRG.110718.35"; exon_number "6";
chr20	StringTie	exon	34292358	34294156	1000	-	.	gene_id "MSTRG.110718"; transcript_id "MSTRG.110718.35"; exon_number "7";
chr20	StringTie	exon	34295395	34295585	1000	-	.	gene_id "MSTRG.110718"; transcript_id "MSTRG.110718.35"; exon_number "8";
chr20	StringTie	exon	34302345	34302675	1000	-	.	gene_id "MSTRG.110718"; transcript_id "MSTRG.110718.35"; exon_number "9";
chr20	StringTie	transcript	34280176	34303438	1000	-	.	gene_id "MSTRG.110718"; transcript_id "MSTRG.110718.36";
chr20	StringTie	exon	34280176	34280650	1000	-	.	gene_id "MSTRG.110718"; transcript_id "MSTRG.110718.36"; exon_number "1";
chr20	StringTie	exon	34281027	34281165	1000	-	.	gene_id "MSTRG.110718"; transcript_id "MSTRG.110718.36"; exon_number "2";
chr20	StringTie	exon	34285440	34285634	1000	-	.	gene_id "MSTRG.110718"; transcript_id "MSTRG.110718.36"; exon_number "3";
chr20	StringTie	exon	34290332	34290449	1000	-	.	gene_id "MSTRG.110718"; transcript_id "MSTRG.110718.36"; exon_number "4";
chr20	StringTie	exon	34290551	34290638	1000	-	.	gene_id "MSTRG.110718"; transcript_id "MSTRG.110718.36"; exon_number "5";
chr20	StringTie	exon	34290731	34290932	1000	-	.	gene_id "MSTRG.110718"; transcript_id "MSTRG.110718.36"; exon_number "6";
chr20	StringTie	exon	34291419	34291531	1000	-	.	gene_id "MSTRG.110718"; transcript_id "MSTRG.110718.36"; exon_number "7";
chr20	StringTie	exon	34292358	34292507	1000	-	.	gene_id "MSTRG.110718"; transcript_id "MSTRG.110718.36"; exon_number "8";
chr20	StringTie	exon	34294081	34294156	1000	-	.	gene_id "MSTRG.110718"; transcript_id "MSTRG.110718.36"; exon_number "9";
chr20	StringTie	exon	34295395	34295585	1000	-	.	gene_id "MSTRG.110718"; transcript_id "MSTRG.110718.36"; exon_number "10";
chr20	StringTie	exon	34303243	34303438	1000	-	.	gene_id "MSTRG.110718"; transcript_id "MSTRG.110718.36"; exon_number "11";
chr20	StringTie	transcript	34280176	34303426	1000	-	.	gene_id "MSTRG.110718"; transcript_id "MSTRG.110718.37";
chr20	StringTie	exon	34280176	34280650	1000	-	.	gene_id "MSTRG.110718"; transcript_id "MSTRG.110718.37"; exon_number "1";
chr20	StringTie	exon	34281027	34281165	1000	-	.	gene_id "MSTRG.110718"; transcript_id "MSTRG.110718.37"; exon_number "2";
chr20	StringTie	exon	34285440	34285511	1000	-	.	gene_id "MSTRG.110718"; transcript_id "MSTRG.110718.37"; exon_number "3";
chr20	StringTie	exon	34285539	34285634	1000	-	.	gene_id "MSTRG.110718"; transcript_id "MSTRG.110718.37"; exon_number "4";
chr20	StringTie	exon	34290332	34290449	1000	-	.	gene_id "MSTRG.110718"; transcript_id "MSTRG.110718.37"; exon_number "5";
chr20	StringTie	exon	34290551	34290638	1000	-	.	gene_id "MSTRG.110718"; transcript_id "MSTRG.110718.37"; exon_number "6";
chr20	StringTie	exon	34290731	34290938	1000	-	.	gene_id "MSTRG.110718"; transcript_id "MSTRG.110718.37"; exon_number "7";
chr20	StringTie	exon	34291419	34291531	1000	-	.	gene_id "MSTRG.110718"; transcript_id "MSTRG.110718.37"; exon_number "8";
chr20	StringTie	exon	34292358	34292507	1000	-	.	gene_id "MSTRG.110718"; transcript_id "MSTRG.110718.37"; exon_number "9";
chr20	StringTie	exon	34294081	34294156	1000	-	.	gene_id "MSTRG.110718"; transcript_id "MSTRG.110718.37"; exon_number "10";
chr20	StringTie	exon	34295395	34295585	1000	-	.	gene_id "MSTRG.110718"; transcript_id "MSTRG.110718.37"; exon_number "11";
chr20	StringTie	exon	34303243	34303426	1000	-	.	gene_id "MSTRG.110718"; transcript_id "MSTRG.110718.37"; exon_number "12";
chr20	StringTie	transcript	34280176	34303067	1000	-	.	gene_id "MSTRG.110718"; transcript_id "MSTRG.110718.38";
chr20	StringTie	exon	34280176	34281165	1000	-	.	gene_id "MSTRG.110718"; transcript_id "MSTRG.110718.38"; exon_number "1";
chr20	StringTie	exon	34285440	34285634	1000	-	.	gene_id "MSTRG.110718"; transcript_id "MSTRG.110718.38"; exon_number "2";
chr20	StringTie	exon	34290332	34290449	1000	-	.	gene_id "MSTRG.110718"; transcript_id "MSTRG.110718.38"; exon_number "3";
chr20	StringTie	exon	34290551	34290638	1000	-	.	gene_id "MSTRG.110718"; transcript_id "MSTRG.110718.38"; exon_number "4";
chr20	StringTie	exon	34290731	34290938	1000	-	.	gene_id "MSTRG.110718"; transcript_id "MSTRG.110718.38"; exon_number "5";
chr20	StringTie	exon	34291419	34291531	1000	-	.	gene_id "MSTRG.110718"; transcript_id "MSTRG.110718.38"; exon_number "6";
chr20	StringTie	exon	34292358	34292507	1000	-	.	gene_id "MSTRG.110718"; transcript_id "MSTRG.110718.38"; exon_number "7";
chr20	StringTie	exon	34294081	34294150	1000	-	.	gene_id "MSTRG.110718"; transcript_id "MSTRG.110718.38"; exon_number "8";
chr20	StringTie	exon	34295395	34295585	1000	-	.	gene_id "MSTRG.110718"; transcript_id "MSTRG.110718.38"; exon_number "9";
chr20	StringTie	exon	34301758	34303067	1000	-	.	gene_id "MSTRG.110718"; transcript_id "MSTRG.110718.38"; exon_number "10";
chr20	StringTie	transcript	34280179	34303372	1000	-	.	gene_id "MSTRG.110718"; transcript_id "MSTRG.110718.39";
chr20	StringTie	exon	34280179	34280989	1000	-	.	gene_id "MSTRG.110718"; transcript_id "MSTRG.110718.39"; exon_number "1";
chr20	StringTie	exon	34281027	34281165	1000	-	.	gene_id "MSTRG.110718"; transcript_id "MSTRG.110718.39"; exon_number "2";
chr20	StringTie	exon	34285440	34285634	1000	-	.	gene_id "MSTRG.110718"; transcript_id "MSTRG.110718.39"; exon_number "3";
chr20	StringTie	exon	34290332	34290449	1000	-	.	gene_id "MSTRG.110718"; transcript_id "MSTRG.110718.39"; exon_number "4";
chr20	StringTie	exon	34290551	34290638	1000	-	.	gene_id "MSTRG.110718"; transcript_id "MSTRG.110718.39"; exon_number "5";
chr20	StringTie	exon	34290731	34290938	1000	-	.	gene_id "MSTRG.110718"; transcript_id "MSTRG.110718.39"; exon_number "6";
chr20	StringTie	exon	34291419	34291531	1000	-	.	gene_id "MSTRG.110718"; transcript_id "MSTRG.110718.39"; exon_number "7";
chr20	StringTie	exon	34292358	34292507	1000	-	.	gene_id "MSTRG.110718"; transcript_id "MSTRG.110718.39"; exon_number "8";
chr20	StringTie	exon	34294081	34294150	1000	-	.	gene_id "MSTRG.110718"; transcript_id "MSTRG.110718.39"; exon_number "9";
chr20	StringTie	exon	34295395	34295585	1000	-	.	gene_id "MSTRG.110718"; transcript_id "MSTRG.110718.39"; exon_number "10";
chr20	StringTie	exon	34303243	34303372	1000	-	.	gene_id "MSTRG.110718"; transcript_id "MSTRG.110718.39"; exon_number "11";
chr20	StringTie	transcript	34220835	34303420	1000	-	.	gene_id "MSTRG.110718"; transcript_id "MSTRG.110718.4";
chr20	StringTie	exon	34220835	34220976	1000	-	.	gene_id "MSTRG.110718"; transcript_id "MSTRG.110718.4"; exon_number "1";
chr20	StringTie	exon	34228129	34235030	1000	-	.	gene_id "MSTRG.110718"; transcript_id "MSTRG.110718.4"; exon_number "2";
chr20	StringTie	exon	34249999	34250138	1000	-	.	gene_id "MSTRG.110718"; transcript_id "MSTRG.110718.4"; exon_number "3";
chr20	StringTie	exon	34281027	34281165	1000	-	.	gene_id "MSTRG.110718"; transcript_id "MSTRG.110718.4"; exon_number "4";
chr20	StringTie	exon	34285440	34285499	1000	-	.	gene_id "MSTRG.110718"; transcript_id "MSTRG.110718.4"; exon_number "5";
chr20	StringTie	exon	34290332	34290449	1000	-	.	gene_id "MSTRG.110718"; transcript_id "MSTRG.110718.4"; exon_number "6";
chr20	StringTie	exon	34290551	34290638	1000	-	.	gene_id "MSTRG.110718"; transcript_id "MSTRG.110718.4"; exon_number "7";
chr20	StringTie	exon	34290731	34290938	1000	-	.	gene_id "MSTRG.110718"; transcript_id "MSTRG.110718.4"; exon_number "8";
chr20	StringTie	exon	34291419	34291531	1000	-	.	gene_id "MSTRG.110718"; transcript_id "MSTRG.110718.4"; exon_number "9";
chr20	StringTie	exon	34292358	34292507	1000	-	.	gene_id "MSTRG.110718"; transcript_id "MSTRG.110718.4"; exon_number "10";
chr20	StringTie	exon	34294081	34294156	1000	-	.	gene_id "MSTRG.110718"; transcript_id "MSTRG.110718.4"; exon_number "11";
chr20	StringTie	exon	34295395	34295585	1000	-	.	gene_id "MSTRG.110718"; transcript_id "MSTRG.110718.4"; exon_number "12";
chr20	StringTie	exon	34303243	34303420	1000	-	.	gene_id "MSTRG.110718"; transcript_id "MSTRG.110718.4"; exon_number "13";
chr20	StringTie	transcript	34280181	34303376	1000	-	.	gene_id "MSTRG.110718"; transcript_id "MSTRG.110718.40";
chr20	StringTie	exon	34280181	34280650	1000	-	.	gene_id "MSTRG.110718"; transcript_id "MSTRG.110718.40"; exon_number "1";
chr20	StringTie	exon	34281027	34281165	1000	-	.	gene_id "MSTRG.110718"; transcript_id "MSTRG.110718.40"; exon_number "2";
chr20	StringTie	exon	34285440	34285634	1000	-	.	gene_id "MSTRG.110718"; transcript_id "MSTRG.110718.40"; exon_number "3";
chr20	StringTie	exon	34290332	34290449	1000	-	.	gene_id "MSTRG.110718"; transcript_id "MSTRG.110718.40"; exon_number "4";
chr20	StringTie	exon	34290551	34290638	1000	-	.	gene_id "MSTRG.110718"; transcript_id "MSTRG.110718.40"; exon_number "5";
chr20	StringTie	exon	34290731	34290806	1000	-	.	gene_id "MSTRG.110718"; transcript_id "MSTRG.110718.40"; exon_number "6";
chr20	StringTie	exon	34290882	34290938	1000	-	.	gene_id "MSTRG.110718"; transcript_id "MSTRG.110718.40"; exon_number "7";
chr20	StringTie	exon	34291419	34291531	1000	-	.	gene_id "MSTRG.110718"; transcript_id "MSTRG.110718.40"; exon_number "8";
chr20	StringTie	exon	34292358	34292507	1000	-	.	gene_id "MSTRG.110718"; transcript_id "MSTRG.110718.40"; exon_number "9";
chr20	StringTie	exon	34294081	34294156	1000	-	.	gene_id "MSTRG.110718"; transcript_id "MSTRG.110718.40"; exon_number "10";
chr20	StringTie	exon	34295395	34295585	1000	-	.	gene_id "MSTRG.110718"; transcript_id "MSTRG.110718.40"; exon_number "11";
chr20	StringTie	exon	34303243	34303376	1000	-	.	gene_id "MSTRG.110718"; transcript_id "MSTRG.110718.40"; exon_number "12";
chr20	StringTie	transcript	34280181	34303388	1000	-	.	gene_id "MSTRG.110718"; transcript_id "MSTRG.110718.41";
chr20	StringTie	exon	34280181	34280650	1000	-	.	gene_id "MSTRG.110718"; transcript_id "MSTRG.110718.41"; exon_number "1";
chr20	StringTie	exon	34281027	34281165	1000	-	.	gene_id "MSTRG.110718"; transcript_id "MSTRG.110718.41"; exon_number "2";
chr20	StringTie	exon	34285440	34285499	1000	-	.	gene_id "MSTRG.110718"; transcript_id "MSTRG.110718.41"; exon_number "3";
chr20	StringTie	exon	34290332	34290449	1000	-	.	gene_id "MSTRG.110718"; transcript_id "MSTRG.110718.41"; exon_number "4";
chr20	StringTie	exon	34290551	34290638	1000	-	.	gene_id "MSTRG.110718"; transcript_id "MSTRG.110718.41"; exon_number "5";
chr20	StringTie	exon	34290731	34290938	1000	-	.	gene_id "MSTRG.110718"; transcript_id "MSTRG.110718.41"; exon_number "6";
chr20	StringTie	exon	34291419	34291531	1000	-	.	gene_id "MSTRG.110718"; transcript_id "MSTRG.110718.41"; exon_number "7";
chr20	StringTie	exon	34292358	34292507	1000	-	.	gene_id "MSTRG.110718"; transcript_id "MSTRG.110718.41"; exon_number "8";
chr20	StringTie	exon	34294081	34294156	1000	-	.	gene_id "MSTRG.110718"; transcript_id "MSTRG.110718.41"; exon_number "9";
chr20	StringTie	exon	34295395	34295585	1000	-	.	gene_id "MSTRG.110718"; transcript_id "MSTRG.110718.41"; exon_number "10";
chr20	StringTie	exon	34301758	34301875	1000	-	.	gene_id "MSTRG.110718"; transcript_id "MSTRG.110718.41"; exon_number "11";
chr20	StringTie	exon	34303243	34303388	1000	-	.	gene_id "MSTRG.110718"; transcript_id "MSTRG.110718.41"; exon_number "12";
chr20	StringTie	transcript	34280186	34302939	1000	-	.	gene_id "MSTRG.110718"; transcript_id "MSTRG.110718.42";
chr20	StringTie	exon	34280186	34281165	1000	-	.	gene_id "MSTRG.110718"; transcript_id "MSTRG.110718.42"; exon_number "1";
chr20	StringTie	exon	34285440	34285511	1000	-	.	gene_id "MSTRG.110718"; transcript_id "MSTRG.110718.42"; exon_number "2";
chr20	StringTie	exon	34290332	34290449	1000	-	.	gene_id "MSTRG.110718"; transcript_id "MSTRG.110718.42"; exon_number "3";
chr20	StringTie	exon	34290551	34290638	1000	-	.	gene_id "MSTRG.110718"; transcript_id "MSTRG.110718.42"; exon_number "4";
chr20	StringTie	exon	34290731	34290938	1000	-	.	gene_id "MSTRG.110718"; transcript_id "MSTRG.110718.42"; exon_number "5";
chr20	StringTie	exon	34291419	34291531	1000	-	.	gene_id "MSTRG.110718"; transcript_id "MSTRG.110718.42"; exon_number "6";
chr20	StringTie	exon	34292358	34292507	1000	-	.	gene_id "MSTRG.110718"; transcript_id "MSTRG.110718.42"; exon_number "7";
chr20	StringTie	exon	34294081	34294156	1000	-	.	gene_id "MSTRG.110718"; transcript_id "MSTRG.110718.42"; exon_number "8";
chr20	StringTie	exon	34295395	34295585	1000	-	.	gene_id "MSTRG.110718"; transcript_id "MSTRG.110718.42"; exon_number "9";
chr20	StringTie	exon	34301758	34302939	1000	-	.	gene_id "MSTRG.110718"; transcript_id "MSTRG.110718.42"; exon_number "10";
chr20	StringTie	transcript	34280186	34303357	1000	-	.	gene_id "MSTRG.110718"; transcript_id "MSTRG.110718.43";
chr20	StringTie	exon	34280186	34280650	1000	-	.	gene_id "MSTRG.110718"; transcript_id "MSTRG.110718.43"; exon_number "1";
chr20	StringTie	exon	34281027	34281165	1000	-	.	gene_id "MSTRG.110718"; transcript_id "MSTRG.110718.43"; exon_number "2";
chr20	StringTie	exon	34285440	34285511	1000	-	.	gene_id "MSTRG.110718"; transcript_id "MSTRG.110718.43"; exon_number "3";
chr20	StringTie	exon	34290332	34290449	1000	-	.	gene_id "MSTRG.110718"; transcript_id "MSTRG.110718.43"; exon_number "4";
chr20	StringTie	exon	34290551	34290638	1000	-	.	gene_id "MSTRG.110718"; transcript_id "MSTRG.110718.43"; exon_number "5";
chr20	StringTie	exon	34290731	34290938	1000	-	.	gene_id "MSTRG.110718"; transcript_id "MSTRG.110718.43"; exon_number "6";
chr20	StringTie	exon	34291419	34291531	1000	-	.	gene_id "MSTRG.110718"; transcript_id "MSTRG.110718.43"; exon_number "7";
chr20	StringTie	exon	34292358	34292507	1000	-	.	gene_id "MSTRG.110718"; transcript_id "MSTRG.110718.43"; exon_number "8";
chr20	StringTie	exon	34294081	34294156	1000	-	.	gene_id "MSTRG.110718"; transcript_id "MSTRG.110718.43"; exon_number "9";
chr20	StringTie	exon	34295222	34295585	1000	-	.	gene_id "MSTRG.110718"; transcript_id "MSTRG.110718.43"; exon_number "10";
chr20	StringTie	exon	34303243	34303357	1000	-	.	gene_id "MSTRG.110718"; transcript_id "MSTRG.110718.43"; exon_number "11";
chr20	StringTie	transcript	34280196	34303445	1000	-	.	gene_id "MSTRG.110718"; transcript_id "MSTRG.110718.44";
chr20	StringTie	exon	34280196	34280650	1000	-	.	gene_id "MSTRG.110718"; transcript_id "MSTRG.110718.44"; exon_number "1";
chr20	StringTie	exon	34281027	34281165	1000	-	.	gene_id "MSTRG.110718"; transcript_id "MSTRG.110718.44"; exon_number "2";
chr20	StringTie	exon	34285440	34285634	1000	-	.	gene_id "MSTRG.110718"; transcript_id "MSTRG.110718.44"; exon_number "3";
chr20	StringTie	exon	34290332	34290449	1000	-	.	gene_id "MSTRG.110718"; transcript_id "MSTRG.110718.44"; exon_number "4";
chr20	StringTie	exon	34290551	34290638	1000	-	.	gene_id "MSTRG.110718"; transcript_id "MSTRG.110718.44"; exon_number "5";
chr20	StringTie	exon	34290731	34290938	1000	-	.	gene_id "MSTRG.110718"; transcript_id "MSTRG.110718.44"; exon_number "6";
chr20	StringTie	exon	34291419	34291531	1000	-	.	gene_id "MSTRG.110718"; transcript_id "MSTRG.110718.44"; exon_number "7";
chr20	StringTie	exon	34292358	34292553	1000	-	.	gene_id "MSTRG.110718"; transcript_id "MSTRG.110718.44"; exon_number "8";
chr20	StringTie	exon	34294081	34294156	1000	-	.	gene_id "MSTRG.110718"; transcript_id "MSTRG.110718.44"; exon_number "9";
chr20	StringTie	exon	34295395	34295585	1000	-	.	gene_id "MSTRG.110718"; transcript_id "MSTRG.110718.44"; exon_number "10";
chr20	StringTie	exon	34303243	34303445	1000	-	.	gene_id "MSTRG.110718"; transcript_id "MSTRG.110718.44"; exon_number "11";
chr20	StringTie	transcript	34280207	34303462	1000	-	.	gene_id "MSTRG.110718"; transcript_id "MSTRG.110718.45";
chr20	StringTie	exon	34280207	34280650	1000	-	.	gene_id "MSTRG.110718"; transcript_id "MSTRG.110718.45"; exon_number "1";
chr20	StringTie	exon	34281027	34281165	1000	-	.	gene_id "MSTRG.110718"; transcript_id "MSTRG.110718.45"; exon_number "2";
chr20	StringTie	exon	34285440	34285634	1000	-	.	gene_id "MSTRG.110718"; transcript_id "MSTRG.110718.45"; exon_number "3";
chr20	StringTie	exon	34290332	34290449	1000	-	.	gene_id "MSTRG.110718"; transcript_id "MSTRG.110718.45"; exon_number "4";
chr20	StringTie	exon	34290551	34290638	1000	-	.	gene_id "MSTRG.110718"; transcript_id "MSTRG.110718.45"; exon_number "5";
chr20	StringTie	exon	34290731	34290938	1000	-	.	gene_id "MSTRG.110718"; transcript_id "MSTRG.110718.45"; exon_number "6";
chr20	StringTie	exon	34291419	34291531	1000	-	.	gene_id "MSTRG.110718"; transcript_id "MSTRG.110718.45"; exon_number "7";
chr20	StringTie	exon	34292358	34292493	1000	-	.	gene_id "MSTRG.110718"; transcript_id "MSTRG.110718.45"; exon_number "8";
chr20	StringTie	exon	34294081	34294156	1000	-	.	gene_id "MSTRG.110718"; transcript_id "MSTRG.110718.45"; exon_number "9";
chr20	StringTie	exon	34295395	34295585	1000	-	.	gene_id "MSTRG.110718"; transcript_id "MSTRG.110718.45"; exon_number "10";
chr20	StringTie	exon	34303243	34303462	1000	-	.	gene_id "MSTRG.110718"; transcript_id "MSTRG.110718.45"; exon_number "11";
chr20	StringTie	transcript	34280207	34303377	1000	-	.	gene_id "MSTRG.110718"; transcript_id "MSTRG.110718.46";
chr20	StringTie	exon	34280207	34280493	1000	-	.	gene_id "MSTRG.110718"; transcript_id "MSTRG.110718.46"; exon_number "1";
chr20	StringTie	exon	34280518	34281165	1000	-	.	gene_id "MSTRG.110718"; transcript_id "MSTRG.110718.46"; exon_number "2";
chr20	StringTie	exon	34285440	34285634	1000	-	.	gene_id "MSTRG.110718"; transcript_id "MSTRG.110718.46"; exon_number "3";
chr20	StringTie	exon	34290332	34290449	1000	-	.	gene_id "MSTRG.110718"; transcript_id "MSTRG.110718.46"; exon_number "4";
chr20	StringTie	exon	34290551	34290638	1000	-	.	gene_id "MSTRG.110718"; transcript_id "MSTRG.110718.46"; exon_number "5";
chr20	StringTie	exon	34290731	34290938	1000	-	.	gene_id "MSTRG.110718"; transcript_id "MSTRG.110718.46"; exon_number "6";
chr20	StringTie	exon	34291419	34291531	1000	-	.	gene_id "MSTRG.110718"; transcript_id "MSTRG.110718.46"; exon_number "7";
chr20	StringTie	exon	34292358	34294156	1000	-	.	gene_id "MSTRG.110718"; transcript_id "MSTRG.110718.46"; exon_number "8";
chr20	StringTie	exon	34295395	34295585	1000	-	.	gene_id "MSTRG.110718"; transcript_id "MSTRG.110718.46"; exon_number "9";
chr20	StringTie	exon	34303243	34303377	1000	-	.	gene_id "MSTRG.110718"; transcript_id "MSTRG.110718.46"; exon_number "10";
chr20	StringTie	transcript	34280207	34303364	1000	-	.	gene_id "MSTRG.110718"; transcript_id "MSTRG.110718.47";
chr20	StringTie	exon	34280207	34281165	1000	-	.	gene_id "MSTRG.110718"; transcript_id "MSTRG.110718.47"; exon_number "1";
chr20	StringTie	exon	34285440	34285511	1000	-	.	gene_id "MSTRG.110718"; transcript_id "MSTRG.110718.47"; exon_number "2";
chr20	StringTie	exon	34285539	34285634	1000	-	.	gene_id "MSTRG.110718"; transcript_id "MSTRG.110718.47"; exon_number "3";
chr20	StringTie	exon	34290332	34290449	1000	-	.	gene_id "MSTRG.110718"; transcript_id "MSTRG.110718.47"; exon_number "4";
chr20	StringTie	exon	34290551	34290638	1000	-	.	gene_id "MSTRG.110718"; transcript_id "MSTRG.110718.47"; exon_number "5";
chr20	StringTie	exon	34290731	34290938	1000	-	.	gene_id "MSTRG.110718"; transcript_id "MSTRG.110718.47"; exon_number "6";
chr20	StringTie	exon	34291419	34291531	1000	-	.	gene_id "MSTRG.110718"; transcript_id "MSTRG.110718.47"; exon_number "7";
chr20	StringTie	exon	34292358	34292507	1000	-	.	gene_id "MSTRG.110718"; transcript_id "MSTRG.110718.47"; exon_number "8";
chr20	StringTie	exon	34294081	34294156	1000	-	.	gene_id "MSTRG.110718"; transcript_id "MSTRG.110718.47"; exon_number "9";
chr20	StringTie	exon	34295222	34295585	1000	-	.	gene_id "MSTRG.110718"; transcript_id "MSTRG.110718.47"; exon_number "10";
chr20	StringTie	exon	34303243	34303364	1000	-	.	gene_id "MSTRG.110718"; transcript_id "MSTRG.110718.47"; exon_number "11";
chr20	StringTie	transcript	34280208	34303372	1000	-	.	gene_id "MSTRG.110718"; transcript_id "MSTRG.110718.48";
chr20	StringTie	exon	34280208	34281129	1000	-	.	gene_id "MSTRG.110718"; transcript_id "MSTRG.110718.48"; exon_number "1";
chr20	StringTie	exon	34285440	34285634	1000	-	.	gene_id "MSTRG.110718"; transcript_id "MSTRG.110718.48"; exon_number "2";
chr20	StringTie	exon	34290332	34290449	1000	-	.	gene_id "MSTRG.110718"; transcript_id "MSTRG.110718.48"; exon_number "3";
chr20	StringTie	exon	34290551	34290638	1000	-	.	gene_id "MSTRG.110718"; transcript_id "MSTRG.110718.48"; exon_number "4";
chr20	StringTie	exon	34290731	34290938	1000	-	.	gene_id "MSTRG.110718"; transcript_id "MSTRG.110718.48"; exon_number "5";
chr20	StringTie	exon	34291419	34291531	1000	-	.	gene_id "MSTRG.110718"; transcript_id "MSTRG.110718.48"; exon_number "6";
chr20	StringTie	exon	34292358	34292507	1000	-	.	gene_id "MSTRG.110718"; transcript_id "MSTRG.110718.48"; exon_number "7";
chr20	StringTie	exon	34294081	34294156	1000	-	.	gene_id "MSTRG.110718"; transcript_id "MSTRG.110718.48"; exon_number "8";
chr20	StringTie	exon	34295395	34295585	1000	-	.	gene_id "MSTRG.110718"; transcript_id "MSTRG.110718.48"; exon_number "9";
chr20	StringTie	exon	34303243	34303372	1000	-	.	gene_id "MSTRG.110718"; transcript_id "MSTRG.110718.48"; exon_number "10";
chr20	StringTie	transcript	34280209	34303355	1000	-	.	gene_id "MSTRG.110718"; transcript_id "MSTRG.110718.49";
chr20	StringTie	exon	34280209	34280650	1000	-	.	gene_id "MSTRG.110718"; transcript_id "MSTRG.110718.49"; exon_number "1";
chr20	StringTie	exon	34281027	34281165	1000	-	.	gene_id "MSTRG.110718"; transcript_id "MSTRG.110718.49"; exon_number "2";
chr20	StringTie	exon	34285440	34285634	1000	-	.	gene_id "MSTRG.110718"; transcript_id "MSTRG.110718.49"; exon_number "3";
chr20	StringTie	exon	34290332	34290449	1000	-	.	gene_id "MSTRG.110718"; transcript_id "MSTRG.110718.49"; exon_number "4";
chr20	StringTie	exon	34290551	34290638	1000	-	.	gene_id "MSTRG.110718"; transcript_id "MSTRG.110718.49"; exon_number "5";
chr20	StringTie	exon	34290731	34290938	1000	-	.	gene_id "MSTRG.110718"; transcript_id "MSTRG.110718.49"; exon_number "6";
chr20	StringTie	exon	34291419	34291531	1000	-	.	gene_id "MSTRG.110718"; transcript_id "MSTRG.110718.49"; exon_number "7";
chr20	StringTie	exon	34292358	34292505	1000	-	.	gene_id "MSTRG.110718"; transcript_id "MSTRG.110718.49"; exon_number "8";
chr20	StringTie	exon	34294081	34294150	1000	-	.	gene_id "MSTRG.110718"; transcript_id "MSTRG.110718.49"; exon_number "9";
chr20	StringTie	exon	34295395	34295585	1000	-	.	gene_id "MSTRG.110718"; transcript_id "MSTRG.110718.49"; exon_number "10";
chr20	StringTie	exon	34303243	34303355	1000	-	.	gene_id "MSTRG.110718"; transcript_id "MSTRG.110718.49"; exon_number "11";
chr20	StringTie	transcript	34220926	34239417	1000	-	.	gene_id "MSTRG.110718"; transcript_id "MSTRG.110718.5";
chr20	StringTie	exon	34220926	34220976	1000	-	.	gene_id "MSTRG.110718"; transcript_id "MSTRG.110718.5"; exon_number "1";
chr20	StringTie	exon	34228129	34228193	1000	-	.	gene_id "MSTRG.110718"; transcript_id "MSTRG.110718.5"; exon_number "2";
chr20	StringTie	exon	34239236	34239417	1000	-	.	gene_id "MSTRG.110718"; transcript_id "MSTRG.110718.5"; exon_number "3";
chr20	StringTie	transcript	34280212	34303424	1000	-	.	gene_id "MSTRG.110718"; transcript_id "MSTRG.110718.50";
chr20	StringTie	exon	34280212	34280650	1000	-	.	gene_id "MSTRG.110718"; transcript_id "MSTRG.110718.50"; exon_number "1";
chr20	StringTie	exon	34281027	34281129	1000	-	.	gene_id "MSTRG.110718"; transcript_id "MSTRG.110718.50"; exon_number "2";
chr20	StringTie	exon	34285440	34285634	1000	-	.	gene_id "MSTRG.110718"; transcript_id "MSTRG.110718.50"; exon_number "3";
chr20	StringTie	exon	34290350	34290449	1000	-	.	gene_id "MSTRG.110718"; transcript_id "MSTRG.110718.50"; exon_number "4";
chr20	StringTie	exon	34290551	34290638	1000	-	.	gene_id "MSTRG.110718"; transcript_id "MSTRG.110718.50"; exon_number "5";
chr20	StringTie	exon	34290731	34290938	1000	-	.	gene_id "MSTRG.110718"; transcript_id "MSTRG.110718.50"; exon_number "6";
chr20	StringTie	exon	34291419	34291531	1000	-	.	gene_id "MSTRG.110718"; transcript_id "MSTRG.110718.50"; exon_number "7";
chr20	StringTie	exon	34292358	34292507	1000	-	.	gene_id "MSTRG.110718"; transcript_id "MSTRG.110718.50"; exon_number "8";
chr20	StringTie	exon	34294081	34294156	1000	-	.	gene_id "MSTRG.110718"; transcript_id "MSTRG.110718.50"; exon_number "9";
chr20	StringTie	exon	34295395	34295585	1000	-	.	gene_id "MSTRG.110718"; transcript_id "MSTRG.110718.50"; exon_number "10";
chr20	StringTie	exon	34303243	34303424	1000	-	.	gene_id "MSTRG.110718"; transcript_id "MSTRG.110718.50"; exon_number "11";
chr20	StringTie	transcript	34280217	34303384	1000	-	.	gene_id "MSTRG.110718"; transcript_id "MSTRG.110718.51";
chr20	StringTie	exon	34280217	34280493	1000	-	.	gene_id "MSTRG.110718"; transcript_id "MSTRG.110718.51"; exon_number "1";
chr20	StringTie	exon	34280518	34280650	1000	-	.	gene_id "MSTRG.110718"; transcript_id "MSTRG.110718.51"; exon_number "2";
chr20	StringTie	exon	34281027	34281165	1000	-	.	gene_id "MSTRG.110718"; transcript_id "MSTRG.110718.51"; exon_number "3";
chr20	StringTie	exon	34285440	34285634	1000	-	.	gene_id "MSTRG.110718"; transcript_id "MSTRG.110718.51"; exon_number "4";
chr20	StringTie	exon	34290332	34290449	1000	-	.	gene_id "MSTRG.110718"; transcript_id "MSTRG.110718.51"; exon_number "5";
chr20	StringTie	exon	34290551	34290638	1000	-	.	gene_id "MSTRG.110718"; transcript_id "MSTRG.110718.51"; exon_number "6";
chr20	StringTie	exon	34290731	34290938	1000	-	.	gene_id "MSTRG.110718"; transcript_id "MSTRG.110718.51"; exon_number "7";
chr20	StringTie	exon	34291419	34291531	1000	-	.	gene_id "MSTRG.110718"; transcript_id "MSTRG.110718.51"; exon_number "8";
chr20	StringTie	exon	34292358	34292507	1000	-	.	gene_id "MSTRG.110718"; transcript_id "MSTRG.110718.51"; exon_number "9";
chr20	StringTie	exon	34294081	34294156	1000	-	.	gene_id "MSTRG.110718"; transcript_id "MSTRG.110718.51"; exon_number "10";
chr20	StringTie	exon	34295222	34295585	1000	-	.	gene_id "MSTRG.110718"; transcript_id "MSTRG.110718.51"; exon_number "11";
chr20	StringTie	exon	34303243	34303384	1000	-	.	gene_id "MSTRG.110718"; transcript_id "MSTRG.110718.51"; exon_number "12";
chr20	StringTie	transcript	34280218	34303383	1000	-	.	gene_id "MSTRG.110718"; transcript_id "MSTRG.110718.52";
chr20	StringTie	exon	34280218	34280486	1000	-	.	gene_id "MSTRG.110718"; transcript_id "MSTRG.110718.52"; exon_number "1";
chr20	StringTie	exon	34280522	34280650	1000	-	.	gene_id "MSTRG.110718"; transcript_id "MSTRG.110718.52"; exon_number "2";
chr20	StringTie	exon	34281027	34281165	1000	-	.	gene_id "MSTRG.110718"; transcript_id "MSTRG.110718.52"; exon_number "3";
chr20	StringTie	exon	34285440	34285634	1000	-	.	gene_id "MSTRG.110718"; transcript_id "MSTRG.110718.52"; exon_number "4";
chr20	StringTie	exon	34290332	34290449	1000	-	.	gene_id "MSTRG.110718"; transcript_id "MSTRG.110718.52"; exon_number "5";
chr20	StringTie	exon	34290551	34290638	1000	-	.	gene_id "MSTRG.110718"; transcript_id "MSTRG.110718.52"; exon_number "6";
chr20	StringTie	exon	34290731	34290938	1000	-	.	gene_id "MSTRG.110718"; transcript_id "MSTRG.110718.52"; exon_number "7";
chr20	StringTie	exon	34291419	34291531	1000	-	.	gene_id "MSTRG.110718"; transcript_id "MSTRG.110718.52"; exon_number "8";
chr20	StringTie	exon	34292358	34292507	1000	-	.	gene_id "MSTRG.110718"; transcript_id "MSTRG.110718.52"; exon_number "9";
chr20	StringTie	exon	34294081	34294156	1000	-	.	gene_id "MSTRG.110718"; transcript_id "MSTRG.110718.52"; exon_number "10";
chr20	StringTie	exon	34295222	34295585	1000	-	.	gene_id "MSTRG.110718"; transcript_id "MSTRG.110718.52"; exon_number "11";
chr20	StringTie	exon	34303243	34303383	1000	-	.	gene_id "MSTRG.110718"; transcript_id "MSTRG.110718.52"; exon_number "12";
chr20	StringTie	transcript	34280223	34303405	1000	-	.	gene_id "MSTRG.110718"; transcript_id "MSTRG.110718.53";
chr20	StringTie	exon	34280223	34280650	1000	-	.	gene_id "MSTRG.110718"; transcript_id "MSTRG.110718.53"; exon_number "1";
chr20	StringTie	exon	34281027	34281165	1000	-	.	gene_id "MSTRG.110718"; transcript_id "MSTRG.110718.53"; exon_number "2";
chr20	StringTie	exon	34285440	34285499	1000	-	.	gene_id "MSTRG.110718"; transcript_id "MSTRG.110718.53"; exon_number "3";
chr20	StringTie	exon	34290332	34290449	1000	-	.	gene_id "MSTRG.110718"; transcript_id "MSTRG.110718.53"; exon_number "4";
chr20	StringTie	exon	34290551	34290638	1000	-	.	gene_id "MSTRG.110718"; transcript_id "MSTRG.110718.53"; exon_number "5";
chr20	StringTie	exon	34290731	34290938	1000	-	.	gene_id "MSTRG.110718"; transcript_id "MSTRG.110718.53"; exon_number "6";
chr20	StringTie	exon	34291419	34291531	1000	-	.	gene_id "MSTRG.110718"; transcript_id "MSTRG.110718.53"; exon_number "7";
chr20	StringTie	exon	34292358	34292507	1000	-	.	gene_id "MSTRG.110718"; transcript_id "MSTRG.110718.53"; exon_number "8";
chr20	StringTie	exon	34294081	34294156	1000	-	.	gene_id "MSTRG.110718"; transcript_id "MSTRG.110718.53"; exon_number "9";
chr20	StringTie	exon	34295395	34295585	1000	-	.	gene_id "MSTRG.110718"; transcript_id "MSTRG.110718.53"; exon_number "10";
chr20	StringTie	exon	34303243	34303405	1000	-	.	gene_id "MSTRG.110718"; transcript_id "MSTRG.110718.53"; exon_number "11";
chr20	StringTie	transcript	34280230	34303082	1000	-	.	gene_id "MSTRG.110718"; transcript_id "MSTRG.110718.54";
chr20	StringTie	exon	34280230	34280650	1000	-	.	gene_id "MSTRG.110718"; transcript_id "MSTRG.110718.54"; exon_number "1";
chr20	StringTie	exon	34281027	34281165	1000	-	.	gene_id "MSTRG.110718"; transcript_id "MSTRG.110718.54"; exon_number "2";
chr20	StringTie	exon	34285440	34285634	1000	-	.	gene_id "MSTRG.110718"; transcript_id "MSTRG.110718.54"; exon_number "3";
chr20	StringTie	exon	34290332	34290449	1000	-	.	gene_id "MSTRG.110718"; transcript_id "MSTRG.110718.54"; exon_number "4";
chr20	StringTie	exon	34290551	34290638	1000	-	.	gene_id "MSTRG.110718"; transcript_id "MSTRG.110718.54"; exon_number "5";
chr20	StringTie	exon	34290731	34290938	1000	-	.	gene_id "MSTRG.110718"; transcript_id "MSTRG.110718.54"; exon_number "6";
chr20	StringTie	exon	34291419	34291531	1000	-	.	gene_id "MSTRG.110718"; transcript_id "MSTRG.110718.54"; exon_number "7";
chr20	StringTie	exon	34292358	34292507	1000	-	.	gene_id "MSTRG.110718"; transcript_id "MSTRG.110718.54"; exon_number "8";
chr20	StringTie	exon	34294081	34294156	1000	-	.	gene_id "MSTRG.110718"; transcript_id "MSTRG.110718.54"; exon_number "9";
chr20	StringTie	exon	34295222	34295585	1000	-	.	gene_id "MSTRG.110718"; transcript_id "MSTRG.110718.54"; exon_number "10";
chr20	StringTie	exon	34301758	34303082	1000	-	.	gene_id "MSTRG.110718"; transcript_id "MSTRG.110718.54"; exon_number "11";
chr20	StringTie	transcript	34280233	34303387	1000	-	.	gene_id "MSTRG.110718"; transcript_id "MSTRG.110718.55";
chr20	StringTie	exon	34280233	34280650	1000	-	.	gene_id "MSTRG.110718"; transcript_id "MSTRG.110718.55"; exon_number "1";
chr20	StringTie	exon	34281027	34281165	1000	-	.	gene_id "MSTRG.110718"; transcript_id "MSTRG.110718.55"; exon_number "2";
chr20	StringTie	exon	34285440	34285634	1000	-	.	gene_id "MSTRG.110718"; transcript_id "MSTRG.110718.55"; exon_number "3";
chr20	StringTie	exon	34290332	34290449	1000	-	.	gene_id "MSTRG.110718"; transcript_id "MSTRG.110718.55"; exon_number "4";
chr20	StringTie	exon	34290551	34290638	1000	-	.	gene_id "MSTRG.110718"; transcript_id "MSTRG.110718.55"; exon_number "5";
chr20	StringTie	exon	34290731	34290806	1000	-	.	gene_id "MSTRG.110718"; transcript_id "MSTRG.110718.55"; exon_number "6";
chr20	StringTie	exon	34290839	34290938	1000	-	.	gene_id "MSTRG.110718"; transcript_id "MSTRG.110718.55"; exon_number "7";
chr20	StringTie	exon	34291419	34291531	1000	-	.	gene_id "MSTRG.110718"; transcript_id "MSTRG.110718.55"; exon_number "8";
chr20	StringTie	exon	34292358	34292507	1000	-	.	gene_id "MSTRG.110718"; transcript_id "MSTRG.110718.55"; exon_number "9";
chr20	StringTie	exon	34294081	34294156	1000	-	.	gene_id "MSTRG.110718"; transcript_id "MSTRG.110718.55"; exon_number "10";
chr20	StringTie	exon	34295395	34295585	1000	-	.	gene_id "MSTRG.110718"; transcript_id "MSTRG.110718.55"; exon_number "11";
chr20	StringTie	exon	34303243	34303387	1000	-	.	gene_id "MSTRG.110718"; transcript_id "MSTRG.110718.55"; exon_number "12";
chr20	StringTie	transcript	34280238	34303444	1000	-	.	gene_id "MSTRG.110718"; transcript_id "MSTRG.110718.56";
chr20	StringTie	exon	34280238	34280650	1000	-	.	gene_id "MSTRG.110718"; transcript_id "MSTRG.110718.56"; exon_number "1";
chr20	StringTie	exon	34281027	34281165	1000	-	.	gene_id "MSTRG.110718"; transcript_id "MSTRG.110718.56"; exon_number "2";
chr20	StringTie	exon	34290332	34290449	1000	-	.	gene_id "MSTRG.110718"; transcript_id "MSTRG.110718.56"; exon_number "3";
chr20	StringTie	exon	34290551	34290638	1000	-	.	gene_id "MSTRG.110718"; transcript_id "MSTRG.110718.56"; exon_number "4";
chr20	StringTie	exon	34290731	34290938	1000	-	.	gene_id "MSTRG.110718"; transcript_id "MSTRG.110718.56"; exon_number "5";
chr20	StringTie	exon	34291419	34291531	1000	-	.	gene_id "MSTRG.110718"; transcript_id "MSTRG.110718.56"; exon_number "6";
chr20	StringTie	exon	34292358	34292507	1000	-	.	gene_id "MSTRG.110718"; transcript_id "MSTRG.110718.56"; exon_number "7";
chr20	StringTie	exon	34294081	34294156	1000	-	.	gene_id "MSTRG.110718"; transcript_id "MSTRG.110718.56"; exon_number "8";
chr20	StringTie	exon	34295395	34295585	1000	-	.	gene_id "MSTRG.110718"; transcript_id "MSTRG.110718.56"; exon_number "9";
chr20	StringTie	exon	34303243	34303444	1000	-	.	gene_id "MSTRG.110718"; transcript_id "MSTRG.110718.56"; exon_number "10";
chr20	StringTie	transcript	34280241	34303372	1000	-	.	gene_id "MSTRG.110718"; transcript_id "MSTRG.110718.57";
chr20	StringTie	exon	34280241	34280650	1000	-	.	gene_id "MSTRG.110718"; transcript_id "MSTRG.110718.57"; exon_number "1";
chr20	StringTie	exon	34281027	34281156	1000	-	.	gene_id "MSTRG.110718"; transcript_id "MSTRG.110718.57"; exon_number "2";
chr20	StringTie	exon	34285512	34285634	1000	-	.	gene_id "MSTRG.110718"; transcript_id "MSTRG.110718.57"; exon_number "3";
chr20	StringTie	exon	34290332	34290449	1000	-	.	gene_id "MSTRG.110718"; transcript_id "MSTRG.110718.57"; exon_number "4";
chr20	StringTie	exon	34290551	34290638	1000	-	.	gene_id "MSTRG.110718"; transcript_id "MSTRG.110718.57"; exon_number "5";
chr20	StringTie	exon	34290731	34290938	1000	-	.	gene_id "MSTRG.110718"; transcript_id "MSTRG.110718.57"; exon_number "6";
chr20	StringTie	exon	34291419	34291531	1000	-	.	gene_id "MSTRG.110718"; transcript_id "MSTRG.110718.57"; exon_number "7";
chr20	StringTie	exon	34292358	34292507	1000	-	.	gene_id "MSTRG.110718"; transcript_id "MSTRG.110718.57"; exon_number "8";
chr20	StringTie	exon	34294081	34294156	1000	-	.	gene_id "MSTRG.110718"; transcript_id "MSTRG.110718.57"; exon_number "9";
chr20	StringTie	exon	34295395	34295585	1000	-	.	gene_id "MSTRG.110718"; transcript_id "MSTRG.110718.57"; exon_number "10";
chr20	StringTie	exon	34303243	34303372	1000	-	.	gene_id "MSTRG.110718"; transcript_id "MSTRG.110718.57"; exon_number "11";
chr20	StringTie	transcript	34280243	34303368	1000	-	.	gene_id "MSTRG.110718"; transcript_id "MSTRG.110718.58";
chr20	StringTie	exon	34280243	34281165	1000	-	.	gene_id "MSTRG.110718"; transcript_id "MSTRG.110718.58"; exon_number "1";
chr20	StringTie	exon	34285440	34285634	1000	-	.	gene_id "MSTRG.110718"; transcript_id "MSTRG.110718.58"; exon_number "2";
chr20	StringTie	exon	34290332	34290449	1000	-	.	gene_id "MSTRG.110718"; transcript_id "MSTRG.110718.58"; exon_number "3";
chr20	StringTie	exon	34290551	34290638	1000	-	.	gene_id "MSTRG.110718"; transcript_id "MSTRG.110718.58"; exon_number "4";
chr20	StringTie	exon	34290731	34290938	1000	-	.	gene_id "MSTRG.110718"; transcript_id "MSTRG.110718.58"; exon_number "5";
chr20	StringTie	exon	34291419	34291531	1000	-	.	gene_id "MSTRG.110718"; transcript_id "MSTRG.110718.58"; exon_number "6";
chr20	StringTie	exon	34292358	34292553	1000	-	.	gene_id "MSTRG.110718"; transcript_id "MSTRG.110718.58"; exon_number "7";
chr20	StringTie	exon	34294081	34294150	1000	-	.	gene_id "MSTRG.110718"; transcript_id "MSTRG.110718.58"; exon_number "8";
chr20	StringTie	exon	34295395	34295585	1000	-	.	gene_id "MSTRG.110718"; transcript_id "MSTRG.110718.58"; exon_number "9";
chr20	StringTie	exon	34303243	34303368	1000	-	.	gene_id "MSTRG.110718"; transcript_id "MSTRG.110718.58"; exon_number "10";
chr20	StringTie	transcript	34280245	34303415	1000	-	.	gene_id "MSTRG.110718"; transcript_id "MSTRG.110718.59";
chr20	StringTie	exon	34280245	34280650	1000	-	.	gene_id "MSTRG.110718"; transcript_id "MSTRG.110718.59"; exon_number "1";
chr20	StringTie	exon	34281027	34281165	1000	-	.	gene_id "MSTRG.110718"; transcript_id "MSTRG.110718.59"; exon_number "2";
chr20	StringTie	exon	34285440	34285634	1000	-	.	gene_id "MSTRG.110718"; transcript_id "MSTRG.110718.59"; exon_number "3";
chr20	StringTie	exon	34290332	34290430	1000	-	.	gene_id "MSTRG.110718"; transcript_id "MSTRG.110718.59"; exon_number "4";
chr20	StringTie	exon	34290855	34290938	1000	-	.	gene_id "MSTRG.110718"; transcript_id "MSTRG.110718.59"; exon_number "5";
chr20	StringTie	exon	34291419	34291531	1000	-	.	gene_id "MSTRG.110718"; transcript_id "MSTRG.110718.59"; exon_number "6";
chr20	StringTie	exon	34292358	34292507	1000	-	.	gene_id "MSTRG.110718"; transcript_id "MSTRG.110718.59"; exon_number "7";
chr20	StringTie	exon	34294081	34294156	1000	-	.	gene_id "MSTRG.110718"; transcript_id "MSTRG.110718.59"; exon_number "8";
chr20	StringTie	exon	34295395	34295585	1000	-	.	gene_id "MSTRG.110718"; transcript_id "MSTRG.110718.59"; exon_number "9";
chr20	StringTie	exon	34303243	34303415	1000	-	.	gene_id "MSTRG.110718"; transcript_id "MSTRG.110718.59"; exon_number "10";
chr20	StringTie	transcript	34221984	34303534	1000	-	.	gene_id "MSTRG.110718"; transcript_id "MSTRG.110718.6";
chr20	StringTie	exon	34221984	34235030	1000	-	.	gene_id "MSTRG.110718"; transcript_id "MSTRG.110718.6"; exon_number "1";
chr20	StringTie	exon	34249999	34250138	1000	-	.	gene_id "MSTRG.110718"; transcript_id "MSTRG.110718.6"; exon_number "2";
chr20	StringTie	exon	34281027	34281165	1000	-	.	gene_id "MSTRG.110718"; transcript_id "MSTRG.110718.6"; exon_number "3";
chr20	StringTie	exon	34285440	34285634	1000	-	.	gene_id "MSTRG.110718"; transcript_id "MSTRG.110718.6"; exon_number "4";
chr20	StringTie	exon	34290332	34290449	1000	-	.	gene_id "MSTRG.110718"; transcript_id "MSTRG.110718.6"; exon_number "5";
chr20	StringTie	exon	34290551	34290638	1000	-	.	gene_id "MSTRG.110718"; transcript_id "MSTRG.110718.6"; exon_number "6";
chr20	StringTie	exon	34290731	34290938	1000	-	.	gene_id "MSTRG.110718"; transcript_id "MSTRG.110718.6"; exon_number "7";
chr20	StringTie	exon	34291419	34291531	1000	-	.	gene_id "MSTRG.110718"; transcript_id "MSTRG.110718.6"; exon_number "8";
chr20	StringTie	exon	34292358	34294156	1000	-	.	gene_id "MSTRG.110718"; transcript_id "MSTRG.110718.6"; exon_number "9";
chr20	StringTie	exon	34295395	34295585	1000	-	.	gene_id "MSTRG.110718"; transcript_id "MSTRG.110718.6"; exon_number "10";
chr20	StringTie	exon	34303243	34303534	1000	-	.	gene_id "MSTRG.110718"; transcript_id "MSTRG.110718.6"; exon_number "11";
chr20	StringTie	transcript	34280246	34303357	1000	-	.	gene_id "MSTRG.110718"; transcript_id "MSTRG.110718.60";
chr20	StringTie	exon	34280246	34280650	1000	-	.	gene_id "MSTRG.110718"; transcript_id "MSTRG.110718.60"; exon_number "1";
chr20	StringTie	exon	34281027	34281165	1000	-	.	gene_id "MSTRG.110718"; transcript_id "MSTRG.110718.60"; exon_number "2";
chr20	StringTie	exon	34285440	34285634	1000	-	.	gene_id "MSTRG.110718"; transcript_id "MSTRG.110718.60"; exon_number "3";
chr20	StringTie	exon	34290332	34290449	1000	-	.	gene_id "MSTRG.110718"; transcript_id "MSTRG.110718.60"; exon_number "4";
chr20	StringTie	exon	34290551	34290638	1000	-	.	gene_id "MSTRG.110718"; transcript_id "MSTRG.110718.60"; exon_number "5";
chr20	StringTie	exon	34290731	34290938	1000	-	.	gene_id "MSTRG.110718"; transcript_id "MSTRG.110718.60"; exon_number "6";
chr20	StringTie	exon	34291419	34291522	1000	-	.	gene_id "MSTRG.110718"; transcript_id "MSTRG.110718.60"; exon_number "7";
chr20	StringTie	exon	34292358	34292507	1000	-	.	gene_id "MSTRG.110718"; transcript_id "MSTRG.110718.60"; exon_number "8";
chr20	StringTie	exon	34294081	34294156	1000	-	.	gene_id "MSTRG.110718"; transcript_id "MSTRG.110718.60"; exon_number "9";
chr20	StringTie	exon	34295222	34295585	1000	-	.	gene_id "MSTRG.110718"; transcript_id "MSTRG.110718.60"; exon_number "10";
chr20	StringTie	exon	34303243	34303357	1000	-	.	gene_id "MSTRG.110718"; transcript_id "MSTRG.110718.60"; exon_number "11";
chr20	StringTie	transcript	34280248	34303356	1000	-	.	gene_id "MSTRG.110718"; transcript_id "MSTRG.110718.61";
chr20	StringTie	exon	34280248	34280650	1000	-	.	gene_id "MSTRG.110718"; transcript_id "MSTRG.110718.61"; exon_number "1";
chr20	StringTie	exon	34281027	34281165	1000	-	.	gene_id "MSTRG.110718"; transcript_id "MSTRG.110718.61"; exon_number "2";
chr20	StringTie	exon	34285440	34285634	1000	-	.	gene_id "MSTRG.110718"; transcript_id "MSTRG.110718.61"; exon_number "3";
chr20	StringTie	exon	34290332	34290449	1000	-	.	gene_id "MSTRG.110718"; transcript_id "MSTRG.110718.61"; exon_number "4";
chr20	StringTie	exon	34290551	34290638	1000	-	.	gene_id "MSTRG.110718"; transcript_id "MSTRG.110718.61"; exon_number "5";
chr20	StringTie	exon	34290731	34290938	1000	-	.	gene_id "MSTRG.110718"; transcript_id "MSTRG.110718.61"; exon_number "6";
chr20	StringTie	exon	34291419	34291531	1000	-	.	gene_id "MSTRG.110718"; transcript_id "MSTRG.110718.61"; exon_number "7";
chr20	StringTie	exon	34292358	34292553	1000	-	.	gene_id "MSTRG.110718"; transcript_id "MSTRG.110718.61"; exon_number "8";
chr20	StringTie	exon	34294081	34294150	1000	-	.	gene_id "MSTRG.110718"; transcript_id "MSTRG.110718.61"; exon_number "9";
chr20	StringTie	exon	34295395	34295585	1000	-	.	gene_id "MSTRG.110718"; transcript_id "MSTRG.110718.61"; exon_number "10";
chr20	StringTie	exon	34303243	34303356	1000	-	.	gene_id "MSTRG.110718"; transcript_id "MSTRG.110718.61"; exon_number "11";
chr20	StringTie	transcript	34280250	34303389	1000	-	.	gene_id "MSTRG.110718"; transcript_id "MSTRG.110718.62";
chr20	StringTie	exon	34280250	34280989	1000	-	.	gene_id "MSTRG.110718"; transcript_id "MSTRG.110718.62"; exon_number "1";
chr20	StringTie	exon	34285450	34285634	1000	-	.	gene_id "MSTRG.110718"; transcript_id "MSTRG.110718.62"; exon_number "2";
chr20	StringTie	exon	34290332	34290449	1000	-	.	gene_id "MSTRG.110718"; transcript_id "MSTRG.110718.62"; exon_number "3";
chr20	StringTie	exon	34290551	34290638	1000	-	.	gene_id "MSTRG.110718"; transcript_id "MSTRG.110718.62"; exon_number "4";
chr20	StringTie	exon	34290731	34290938	1000	-	.	gene_id "MSTRG.110718"; transcript_id "MSTRG.110718.62"; exon_number "5";
chr20	StringTie	exon	34291419	34291531	1000	-	.	gene_id "MSTRG.110718"; transcript_id "MSTRG.110718.62"; exon_number "6";
chr20	StringTie	exon	34292358	34292507	1000	-	.	gene_id "MSTRG.110718"; transcript_id "MSTRG.110718.62"; exon_number "7";
chr20	StringTie	exon	34294081	34294156	1000	-	.	gene_id "MSTRG.110718"; transcript_id "MSTRG.110718.62"; exon_number "8";
chr20	StringTie	exon	34295395	34295585	1000	-	.	gene_id "MSTRG.110718"; transcript_id "MSTRG.110718.62"; exon_number "9";
chr20	StringTie	exon	34303243	34303389	1000	-	.	gene_id "MSTRG.110718"; transcript_id "MSTRG.110718.62"; exon_number "10";
chr20	StringTie	transcript	34280251	34303562	1000	-	.	gene_id "MSTRG.110718"; transcript_id "MSTRG.110718.63";
chr20	StringTie	exon	34280251	34280493	1000	-	.	gene_id "MSTRG.110718"; transcript_id "MSTRG.110718.63"; exon_number "1";
chr20	StringTie	exon	34280518	34280650	1000	-	.	gene_id "MSTRG.110718"; transcript_id "MSTRG.110718.63"; exon_number "2";
chr20	StringTie	exon	34281027	34281165	1000	-	.	gene_id "MSTRG.110718"; transcript_id "MSTRG.110718.63"; exon_number "3";
chr20	StringTie	exon	34285440	34285634	1000	-	.	gene_id "MSTRG.110718"; transcript_id "MSTRG.110718.63"; exon_number "4";
chr20	StringTie	exon	34290332	34290449	1000	-	.	gene_id "MSTRG.110718"; transcript_id "MSTRG.110718.63"; exon_number "5";
chr20	StringTie	exon	34290551	34290638	1000	-	.	gene_id "MSTRG.110718"; transcript_id "MSTRG.110718.63"; exon_number "6";
chr20	StringTie	exon	34290731	34290932	1000	-	.	gene_id "MSTRG.110718"; transcript_id "MSTRG.110718.63"; exon_number "7";
chr20	StringTie	exon	34291419	34291531	1000	-	.	gene_id "MSTRG.110718"; transcript_id "MSTRG.110718.63"; exon_number "8";
chr20	StringTie	exon	34292358	34292507	1000	-	.	gene_id "MSTRG.110718"; transcript_id "MSTRG.110718.63"; exon_number "9";
chr20	StringTie	exon	34294081	34294156	1000	-	.	gene_id "MSTRG.110718"; transcript_id "MSTRG.110718.63"; exon_number "10";
chr20	StringTie	exon	34295395	34295585	1000	-	.	gene_id "MSTRG.110718"; transcript_id "MSTRG.110718.63"; exon_number "11";
chr20	StringTie	exon	34303243	34303562	1000	-	.	gene_id "MSTRG.110718"; transcript_id "MSTRG.110718.63"; exon_number "12";
chr20	StringTie	transcript	34280255	34303393	1000	-	.	gene_id "MSTRG.110718"; transcript_id "MSTRG.110718.64";
chr20	StringTie	exon	34280255	34280650	1000	-	.	gene_id "MSTRG.110718"; transcript_id "MSTRG.110718.64"; exon_number "1";
chr20	StringTie	exon	34281027	34281165	1000	-	.	gene_id "MSTRG.110718"; transcript_id "MSTRG.110718.64"; exon_number "2";
chr20	StringTie	exon	34285440	34285634	1000	-	.	gene_id "MSTRG.110718"; transcript_id "MSTRG.110718.64"; exon_number "3";
chr20	StringTie	exon	34290332	34290449	1000	-	.	gene_id "MSTRG.110718"; transcript_id "MSTRG.110718.64"; exon_number "4";
chr20	StringTie	exon	34290551	34290638	1000	-	.	gene_id "MSTRG.110718"; transcript_id "MSTRG.110718.64"; exon_number "5";
chr20	StringTie	exon	34290731	34290938	1000	-	.	gene_id "MSTRG.110718"; transcript_id "MSTRG.110718.64"; exon_number "6";
chr20	StringTie	exon	34291419	34291531	1000	-	.	gene_id "MSTRG.110718"; transcript_id "MSTRG.110718.64"; exon_number "7";
chr20	StringTie	exon	34292358	34292505	1000	-	.	gene_id "MSTRG.110718"; transcript_id "MSTRG.110718.64"; exon_number "8";
chr20	StringTie	exon	34294081	34294156	1000	-	.	gene_id "MSTRG.110718"; transcript_id "MSTRG.110718.64"; exon_number "9";
chr20	StringTie	exon	34295395	34295585	1000	-	.	gene_id "MSTRG.110718"; transcript_id "MSTRG.110718.64"; exon_number "10";
chr20	StringTie	exon	34303243	34303393	1000	-	.	gene_id "MSTRG.110718"; transcript_id "MSTRG.110718.64"; exon_number "11";
chr20	StringTie	transcript	34280255	34303397	1000	-	.	gene_id "MSTRG.110718"; transcript_id "MSTRG.110718.65";
chr20	StringTie	exon	34280255	34280481	1000	-	.	gene_id "MSTRG.110718"; transcript_id "MSTRG.110718.65"; exon_number "1";
chr20	StringTie	exon	34280522	34280650	1000	-	.	gene_id "MSTRG.110718"; transcript_id "MSTRG.110718.65"; exon_number "2";
chr20	StringTie	exon	34281027	34281165	1000	-	.	gene_id "MSTRG.110718"; transcript_id "MSTRG.110718.65"; exon_number "3";
chr20	StringTie	exon	34285440	34285634	1000	-	.	gene_id "MSTRG.110718"; transcript_id "MSTRG.110718.65"; exon_number "4";
chr20	StringTie	exon	34290332	34290449	1000	-	.	gene_id "MSTRG.110718"; transcript_id "MSTRG.110718.65"; exon_number "5";
chr20	StringTie	exon	34290551	34290638	1000	-	.	gene_id "MSTRG.110718"; transcript_id "MSTRG.110718.65"; exon_number "6";
chr20	StringTie	exon	34290731	34290938	1000	-	.	gene_id "MSTRG.110718"; transcript_id "MSTRG.110718.65"; exon_number "7";
chr20	StringTie	exon	34291419	34291531	1000	-	.	gene_id "MSTRG.110718"; transcript_id "MSTRG.110718.65"; exon_number "8";
chr20	StringTie	exon	34292358	34292507	1000	-	.	gene_id "MSTRG.110718"; transcript_id "MSTRG.110718.65"; exon_number "9";
chr20	StringTie	exon	34294081	34294156	1000	-	.	gene_id "MSTRG.110718"; transcript_id "MSTRG.110718.65"; exon_number "10";
chr20	StringTie	exon	34295395	34295585	1000	-	.	gene_id "MSTRG.110718"; transcript_id "MSTRG.110718.65"; exon_number "11";
chr20	StringTie	exon	34303243	34303397	1000	-	.	gene_id "MSTRG.110718"; transcript_id "MSTRG.110718.65"; exon_number "12";
chr20	StringTie	transcript	34280259	34303439	1000	-	.	gene_id "MSTRG.110718"; transcript_id "MSTRG.110718.66";
chr20	StringTie	exon	34280259	34281165	1000	-	.	gene_id "MSTRG.110718"; transcript_id "MSTRG.110718.66"; exon_number "1";
chr20	StringTie	exon	34285440	34285634	1000	-	.	gene_id "MSTRG.110718"; transcript_id "MSTRG.110718.66"; exon_number "2";
chr20	StringTie	exon	34290332	34290449	1000	-	.	gene_id "MSTRG.110718"; transcript_id "MSTRG.110718.66"; exon_number "3";
chr20	StringTie	exon	34290551	34290575	1000	-	.	gene_id "MSTRG.110718"; transcript_id "MSTRG.110718.66"; exon_number "4";
chr20	StringTie	exon	34294094	34294156	1000	-	.	gene_id "MSTRG.110718"; transcript_id "MSTRG.110718.66"; exon_number "5";
chr20	StringTie	exon	34295395	34295585	1000	-	.	gene_id "MSTRG.110718"; transcript_id "MSTRG.110718.66"; exon_number "6";
chr20	StringTie	exon	34303243	34303439	1000	-	.	gene_id "MSTRG.110718"; transcript_id "MSTRG.110718.66"; exon_number "7";
chr20	StringTie	transcript	34280259	34303380	1000	-	.	gene_id "MSTRG.110718"; transcript_id "MSTRG.110718.67";
chr20	StringTie	exon	34280259	34281165	1000	-	.	gene_id "MSTRG.110718"; transcript_id "MSTRG.110718.67"; exon_number "1";
chr20	StringTie	exon	34285440	34285634	1000	-	.	gene_id "MSTRG.110718"; transcript_id "MSTRG.110718.67"; exon_number "2";
chr20	StringTie	exon	34290332	34290449	1000	-	.	gene_id "MSTRG.110718"; transcript_id "MSTRG.110718.67"; exon_number "3";
chr20	StringTie	exon	34290551	34290638	1000	-	.	gene_id "MSTRG.110718"; transcript_id "MSTRG.110718.67"; exon_number "4";
chr20	StringTie	exon	34290731	34290818	1000	-	.	gene_id "MSTRG.110718"; transcript_id "MSTRG.110718.67"; exon_number "5";
chr20	StringTie	exon	34291455	34291531	1000	-	.	gene_id "MSTRG.110718"; transcript_id "MSTRG.110718.67"; exon_number "6";
chr20	StringTie	exon	34292358	34292546	1000	-	.	gene_id "MSTRG.110718"; transcript_id "MSTRG.110718.67"; exon_number "7";
chr20	StringTie	exon	34294081	34294156	1000	-	.	gene_id "MSTRG.110718"; transcript_id "MSTRG.110718.67"; exon_number "8";
chr20	StringTie	exon	34295395	34295585	1000	-	.	gene_id "MSTRG.110718"; transcript_id "MSTRG.110718.67"; exon_number "9";
chr20	StringTie	exon	34303243	34303380	1000	-	.	gene_id "MSTRG.110718"; transcript_id "MSTRG.110718.67"; exon_number "10";
chr20	StringTie	transcript	34280260	34303423	1000	-	.	gene_id "MSTRG.110718"; transcript_id "MSTRG.110718.68";
chr20	StringTie	exon	34280260	34280650	1000	-	.	gene_id "MSTRG.110718"; transcript_id "MSTRG.110718.68"; exon_number "1";
chr20	StringTie	exon	34281027	34281165	1000	-	.	gene_id "MSTRG.110718"; transcript_id "MSTRG.110718.68"; exon_number "2";
chr20	StringTie	exon	34285440	34285634	1000	-	.	gene_id "MSTRG.110718"; transcript_id "MSTRG.110718.68"; exon_number "3";
chr20	StringTie	exon	34290332	34290449	1000	-	.	gene_id "MSTRG.110718"; transcript_id "MSTRG.110718.68"; exon_number "4";
chr20	StringTie	exon	34290551	34290638	1000	-	.	gene_id "MSTRG.110718"; transcript_id "MSTRG.110718.68"; exon_number "5";
chr20	StringTie	exon	34290731	34290938	1000	-	.	gene_id "MSTRG.110718"; transcript_id "MSTRG.110718.68"; exon_number "6";
chr20	StringTie	exon	34291419	34291531	1000	-	.	gene_id "MSTRG.110718"; transcript_id "MSTRG.110718.68"; exon_number "7";
chr20	StringTie	exon	34292358	34292493	1000	-	.	gene_id "MSTRG.110718"; transcript_id "MSTRG.110718.68"; exon_number "8";
chr20	StringTie	exon	34294081	34294156	1000	-	.	gene_id "MSTRG.110718"; transcript_id "MSTRG.110718.68"; exon_number "9";
chr20	StringTie	exon	34295222	34295585	1000	-	.	gene_id "MSTRG.110718"; transcript_id "MSTRG.110718.68"; exon_number "10";
chr20	StringTie	exon	34303243	34303423	1000	-	.	gene_id "MSTRG.110718"; transcript_id "MSTRG.110718.68"; exon_number "11";
chr20	StringTie	transcript	34280260	34303408	1000	-	.	gene_id "MSTRG.110718"; transcript_id "MSTRG.110718.69";
chr20	StringTie	exon	34280260	34280650	1000	-	.	gene_id "MSTRG.110718"; transcript_id "MSTRG.110718.69"; exon_number "1";
chr20	StringTie	exon	34281027	34281165	1000	-	.	gene_id "MSTRG.110718"; transcript_id "MSTRG.110718.69"; exon_number "2";
chr20	StringTie	exon	34285440	34285634	1000	-	.	gene_id "MSTRG.110718"; transcript_id "MSTRG.110718.69"; exon_number "3";
chr20	StringTie	exon	34290332	34290449	1000	-	.	gene_id "MSTRG.110718"; transcript_id "MSTRG.110718.69"; exon_number "4";
chr20	StringTie	exon	34290551	34290638	1000	-	.	gene_id "MSTRG.110718"; transcript_id "MSTRG.110718.69"; exon_number "5";
chr20	StringTie	exon	34290731	34290936	1000	-	.	gene_id "MSTRG.110718"; transcript_id "MSTRG.110718.69"; exon_number "6";
chr20	StringTie	exon	34291455	34291531	1000	-	.	gene_id "MSTRG.110718"; transcript_id "MSTRG.110718.69"; exon_number "7";
chr20	StringTie	exon	34292358	34292507	1000	-	.	gene_id "MSTRG.110718"; transcript_id "MSTRG.110718.69"; exon_number "8";
chr20	StringTie	exon	34294081	34294142	1000	-	.	gene_id "MSTRG.110718"; transcript_id "MSTRG.110718.69"; exon_number "9";
chr20	StringTie	exon	34295392	34295585	1000	-	.	gene_id "MSTRG.110718"; transcript_id "MSTRG.110718.69"; exon_number "10";
chr20	StringTie	exon	34303243	34303408	1000	-	.	gene_id "MSTRG.110718"; transcript_id "MSTRG.110718.69"; exon_number "11";
chr20	StringTie	transcript	34223509	34303711	1000	-	.	gene_id "MSTRG.110718"; transcript_id "MSTRG.110718.7";
chr20	StringTie	exon	34223509	34223564	1000	-	.	gene_id "MSTRG.110718"; transcript_id "MSTRG.110718.7"; exon_number "1";
chr20	StringTie	exon	34230784	34235030	1000	-	.	gene_id "MSTRG.110718"; transcript_id "MSTRG.110718.7"; exon_number "2";
chr20	StringTie	exon	34249999	34250138	1000	-	.	gene_id "MSTRG.110718"; transcript_id "MSTRG.110718.7"; exon_number "3";
chr20	StringTie	exon	34281027	34281165	1000	-	.	gene_id "MSTRG.110718"; transcript_id "MSTRG.110718.7"; exon_number "4";
chr20	StringTie	exon	34285440	34285634	1000	-	.	gene_id "MSTRG.110718"; transcript_id "MSTRG.110718.7"; exon_number "5";
chr20	StringTie	exon	34290332	34290449	1000	-	.	gene_id "MSTRG.110718"; transcript_id "MSTRG.110718.7"; exon_number "6";
chr20	StringTie	exon	34290551	34290638	1000	-	.	gene_id "MSTRG.110718"; transcript_id "MSTRG.110718.7"; exon_number "7";
chr20	StringTie	exon	34290731	34290938	1000	-	.	gene_id "MSTRG.110718"; transcript_id "MSTRG.110718.7"; exon_number "8";
chr20	StringTie	exon	34291419	34291531	1000	-	.	gene_id "MSTRG.110718"; transcript_id "MSTRG.110718.7"; exon_number "9";
chr20	StringTie	exon	34292358	34294156	1000	-	.	gene_id "MSTRG.110718"; transcript_id "MSTRG.110718.7"; exon_number "10";
chr20	StringTie	exon	34295395	34295585	1000	-	.	gene_id "MSTRG.110718"; transcript_id "MSTRG.110718.7"; exon_number "11";
chr20	StringTie	exon	34303243	34303711	1000	-	.	gene_id "MSTRG.110718"; transcript_id "MSTRG.110718.7"; exon_number "12";
chr20	StringTie	transcript	34280261	34291533	1000	-	.	gene_id "MSTRG.110718"; transcript_id "MSTRG.110718.70";
chr20	StringTie	exon	34280261	34280650	1000	-	.	gene_id "MSTRG.110718"; transcript_id "MSTRG.110718.70"; exon_number "1";
chr20	StringTie	exon	34281027	34281165	1000	-	.	gene_id "MSTRG.110718"; transcript_id "MSTRG.110718.70"; exon_number "2";
chr20	StringTie	exon	34285440	34285634	1000	-	.	gene_id "MSTRG.110718"; transcript_id "MSTRG.110718.70"; exon_number "3";
chr20	StringTie	exon	34290350	34290449	1000	-	.	gene_id "MSTRG.110718"; transcript_id "MSTRG.110718.70"; exon_number "4";
chr20	StringTie	exon	34290551	34290638	1000	-	.	gene_id "MSTRG.110718"; transcript_id "MSTRG.110718.70"; exon_number "5";
chr20	StringTie	exon	34290731	34290938	1000	-	.	gene_id "MSTRG.110718"; transcript_id "MSTRG.110718.70"; exon_number "6";
chr20	StringTie	exon	34291419	34291533	1000	-	.	gene_id "MSTRG.110718"; transcript_id "MSTRG.110718.70"; exon_number "7";
chr20	StringTie	transcript	34280261	34294158	1000	-	.	gene_id "MSTRG.110718"; transcript_id "MSTRG.110718.71";
chr20	StringTie	exon	34280261	34280650	1000	-	.	gene_id "MSTRG.110718"; transcript_id "MSTRG.110718.71"; exon_number "1";
chr20	StringTie	exon	34281027	34281165	1000	-	.	gene_id "MSTRG.110718"; transcript_id "MSTRG.110718.71"; exon_number "2";
chr20	StringTie	exon	34285440	34285634	1000	-	.	gene_id "MSTRG.110718"; transcript_id "MSTRG.110718.71"; exon_number "3";
chr20	StringTie	exon	34290332	34290449	1000	-	.	gene_id "MSTRG.110718"; transcript_id "MSTRG.110718.71"; exon_number "4";
chr20	StringTie	exon	34290551	34290630	1000	-	.	gene_id "MSTRG.110718"; transcript_id "MSTRG.110718.71"; exon_number "5";
chr20	StringTie	exon	34290833	34290938	1000	-	.	gene_id "MSTRG.110718"; transcript_id "MSTRG.110718.71"; exon_number "6";
chr20	StringTie	exon	34291419	34291531	1000	-	.	gene_id "MSTRG.110718"; transcript_id "MSTRG.110718.71"; exon_number "7";
chr20	StringTie	exon	34292358	34292507	1000	-	.	gene_id "MSTRG.110718"; transcript_id "MSTRG.110718.71"; exon_number "8";
chr20	StringTie	exon	34294081	34294158	1000	-	.	gene_id "MSTRG.110718"; transcript_id "MSTRG.110718.71"; exon_number "9";
chr20	StringTie	transcript	34280261	34303367	1000	-	.	gene_id "MSTRG.110718"; transcript_id "MSTRG.110718.72";
chr20	StringTie	exon	34280261	34280650	1000	-	.	gene_id "MSTRG.110718"; transcript_id "MSTRG.110718.72"; exon_number "1";
chr20	StringTie	exon	34281027	34281165	1000	-	.	gene_id "MSTRG.110718"; transcript_id "MSTRG.110718.72"; exon_number "2";
chr20	StringTie	exon	34285440	34285634	1000	-	.	gene_id "MSTRG.110718"; transcript_id "MSTRG.110718.72"; exon_number "3";
chr20	StringTie	exon	34290332	34290449	1000	-	.	gene_id "MSTRG.110718"; transcript_id "MSTRG.110718.72"; exon_number "4";
chr20	StringTie	exon	34290551	34290638	1000	-	.	gene_id "MSTRG.110718"; transcript_id "MSTRG.110718.72"; exon_number "5";
chr20	StringTie	exon	34290731	34290818	1000	-	.	gene_id "MSTRG.110718"; transcript_id "MSTRG.110718.72"; exon_number "6";
chr20	StringTie	exon	34291419	34291531	1000	-	.	gene_id "MSTRG.110718"; transcript_id "MSTRG.110718.72"; exon_number "7";
chr20	StringTie	exon	34292358	34292507	1000	-	.	gene_id "MSTRG.110718"; transcript_id "MSTRG.110718.72"; exon_number "8";
chr20	StringTie	exon	34294081	34294156	1000	-	.	gene_id "MSTRG.110718"; transcript_id "MSTRG.110718.72"; exon_number "9";
chr20	StringTie	exon	34295395	34295585	1000	-	.	gene_id "MSTRG.110718"; transcript_id "MSTRG.110718.72"; exon_number "10";
chr20	StringTie	exon	34303243	34303367	1000	-	.	gene_id "MSTRG.110718"; transcript_id "MSTRG.110718.72"; exon_number "11";
chr20	StringTie	transcript	34280262	34302968	1000	-	.	gene_id "MSTRG.110718"; transcript_id "MSTRG.110718.73";
chr20	StringTie	exon	34280262	34281165	1000	-	.	gene_id "MSTRG.110718"; transcript_id "MSTRG.110718.73"; exon_number "1";
chr20	StringTie	exon	34285440	34285535	1000	-	.	gene_id "MSTRG.110718"; transcript_id "MSTRG.110718.73"; exon_number "2";
chr20	StringTie	exon	34285575	34285634	1000	-	.	gene_id "MSTRG.110718"; transcript_id "MSTRG.110718.73"; exon_number "3";
chr20	StringTie	exon	34290332	34290449	1000	-	.	gene_id "MSTRG.110718"; transcript_id "MSTRG.110718.73"; exon_number "4";
chr20	StringTie	exon	34290551	34290638	1000	-	.	gene_id "MSTRG.110718"; transcript_id "MSTRG.110718.73"; exon_number "5";
chr20	StringTie	exon	34290731	34290938	1000	-	.	gene_id "MSTRG.110718"; transcript_id "MSTRG.110718.73"; exon_number "6";
chr20	StringTie	exon	34291419	34291531	1000	-	.	gene_id "MSTRG.110718"; transcript_id "MSTRG.110718.73"; exon_number "7";
chr20	StringTie	exon	34292358	34292507	1000	-	.	gene_id "MSTRG.110718"; transcript_id "MSTRG.110718.73"; exon_number "8";
chr20	StringTie	exon	34294081	34294156	1000	-	.	gene_id "MSTRG.110718"; transcript_id "MSTRG.110718.73"; exon_number "9";
chr20	StringTie	exon	34295395	34295585	1000	-	.	gene_id "MSTRG.110718"; transcript_id "MSTRG.110718.73"; exon_number "10";
chr20	StringTie	exon	34301758	34302968	1000	-	.	gene_id "MSTRG.110718"; transcript_id "MSTRG.110718.73"; exon_number "11";
chr20	StringTie	transcript	34280263	34291002	1000	-	.	gene_id "MSTRG.110718"; transcript_id "MSTRG.110718.74";
chr20	StringTie	exon	34280263	34280989	1000	-	.	gene_id "MSTRG.110718"; transcript_id "MSTRG.110718.74"; exon_number "1";
chr20	StringTie	exon	34281066	34281165	1000	-	.	gene_id "MSTRG.110718"; transcript_id "MSTRG.110718.74"; exon_number "2";
chr20	StringTie	exon	34285440	34285634	1000	-	.	gene_id "MSTRG.110718"; transcript_id "MSTRG.110718.74"; exon_number "3";
chr20	StringTie	exon	34290332	34290449	1000	-	.	gene_id "MSTRG.110718"; transcript_id "MSTRG.110718.74"; exon_number "4";
chr20	StringTie	exon	34290551	34290638	1000	-	.	gene_id "MSTRG.110718"; transcript_id "MSTRG.110718.74"; exon_number "5";
chr20	StringTie	exon	34290731	34291002	1000	-	.	gene_id "MSTRG.110718"; transcript_id "MSTRG.110718.74"; exon_number "6";
chr20	StringTie	transcript	34280263	34303393	1000	-	.	gene_id "MSTRG.110718"; transcript_id "MSTRG.110718.75";
chr20	StringTie	exon	34280263	34281165	1000	-	.	gene_id "MSTRG.110718"; transcript_id "MSTRG.110718.75"; exon_number "1";
chr20	StringTie	exon	34285440	34285634	1000	-	.	gene_id "MSTRG.110718"; transcript_id "MSTRG.110718.75"; exon_number "2";
chr20	StringTie	exon	34290332	34290449	1000	-	.	gene_id "MSTRG.110718"; transcript_id "MSTRG.110718.75"; exon_number "3";
chr20	StringTie	exon	34290551	34290638	1000	-	.	gene_id "MSTRG.110718"; transcript_id "MSTRG.110718.75"; exon_number "4";
chr20	StringTie	exon	34290731	34290938	1000	-	.	gene_id "MSTRG.110718"; transcript_id "MSTRG.110718.75"; exon_number "5";
chr20	StringTie	exon	34291419	34291522	1000	-	.	gene_id "MSTRG.110718"; transcript_id "MSTRG.110718.75"; exon_number "6";
chr20	StringTie	exon	34292358	34292507	1000	-	.	gene_id "MSTRG.110718"; transcript_id "MSTRG.110718.75"; exon_number "7";
chr20	StringTie	exon	34294081	34294156	1000	-	.	gene_id "MSTRG.110718"; transcript_id "MSTRG.110718.75"; exon_number "8";
chr20	StringTie	exon	34295395	34295585	1000	-	.	gene_id "MSTRG.110718"; transcript_id "MSTRG.110718.75"; exon_number "9";
chr20	StringTie	exon	34301758	34303393	1000	-	.	gene_id "MSTRG.110718"; transcript_id "MSTRG.110718.75"; exon_number "10";
chr20	StringTie	transcript	34280263	34303669	1000	-	.	gene_id "MSTRG.110718"; transcript_id "MSTRG.110718.76";
chr20	StringTie	exon	34280263	34280650	1000	-	.	gene_id "MSTRG.110718"; transcript_id "MSTRG.110718.76"; exon_number "1";
chr20	StringTie	exon	34281027	34281165	1000	-	.	gene_id "MSTRG.110718"; transcript_id "MSTRG.110718.76"; exon_number "2";
chr20	StringTie	exon	34285440	34285634	1000	-	.	gene_id "MSTRG.110718"; transcript_id "MSTRG.110718.76"; exon_number "3";
chr20	StringTie	exon	34290332	34290449	1000	-	.	gene_id "MSTRG.110718"; transcript_id "MSTRG.110718.76"; exon_number "4";
chr20	StringTie	exon	34290551	34290638	1000	-	.	gene_id "MSTRG.110718"; transcript_id "MSTRG.110718.76"; exon_number "5";
chr20	StringTie	exon	34290731	34290818	1000	-	.	gene_id "MSTRG.110718"; transcript_id "MSTRG.110718.76"; exon_number "6";
chr20	StringTie	exon	34290855	34290938	1000	-	.	gene_id "MSTRG.110718"; transcript_id "MSTRG.110718.76"; exon_number "7";
chr20	StringTie	exon	34291419	34291531	1000	-	.	gene_id "MSTRG.110718"; transcript_id "MSTRG.110718.76"; exon_number "8";
chr20	StringTie	exon	34292358	34292507	1000	-	.	gene_id "MSTRG.110718"; transcript_id "MSTRG.110718.76"; exon_number "9";
chr20	StringTie	exon	34294081	34294156	1000	-	.	gene_id "MSTRG.110718"; transcript_id "MSTRG.110718.76"; exon_number "10";
chr20	StringTie	exon	34295395	34295585	1000	-	.	gene_id "MSTRG.110718"; transcript_id "MSTRG.110718.76"; exon_number "11";
chr20	StringTie	exon	34303243	34303669	1000	-	.	gene_id "MSTRG.110718"; transcript_id "MSTRG.110718.76"; exon_number "12";
chr20	StringTie	transcript	34280264	34303391	1000	-	.	gene_id "MSTRG.110718"; transcript_id "MSTRG.110718.77";
chr20	StringTie	exon	34280264	34280650	1000	-	.	gene_id "MSTRG.110718"; transcript_id "MSTRG.110718.77"; exon_number "1";
chr20	StringTie	exon	34281027	34281165	1000	-	.	gene_id "MSTRG.110718"; transcript_id "MSTRG.110718.77"; exon_number "2";
chr20	StringTie	exon	34285440	34285511	1000	-	.	gene_id "MSTRG.110718"; transcript_id "MSTRG.110718.77"; exon_number "3";
chr20	StringTie	exon	34290332	34290449	1000	-	.	gene_id "MSTRG.110718"; transcript_id "MSTRG.110718.77"; exon_number "4";
chr20	StringTie	exon	34290551	34290638	1000	-	.	gene_id "MSTRG.110718"; transcript_id "MSTRG.110718.77"; exon_number "5";
chr20	StringTie	exon	34290731	34290932	1000	-	.	gene_id "MSTRG.110718"; transcript_id "MSTRG.110718.77"; exon_number "6";
chr20	StringTie	exon	34291419	34291531	1000	-	.	gene_id "MSTRG.110718"; transcript_id "MSTRG.110718.77"; exon_number "7";
chr20	StringTie	exon	34292358	34292507	1000	-	.	gene_id "MSTRG.110718"; transcript_id "MSTRG.110718.77"; exon_number "8";
chr20	StringTie	exon	34294081	34294156	1000	-	.	gene_id "MSTRG.110718"; transcript_id "MSTRG.110718.77"; exon_number "9";
chr20	StringTie	exon	34295395	34295585	1000	-	.	gene_id "MSTRG.110718"; transcript_id "MSTRG.110718.77"; exon_number "10";
chr20	StringTie	exon	34303243	34303391	1000	-	.	gene_id "MSTRG.110718"; transcript_id "MSTRG.110718.77"; exon_number "11";
chr20	StringTie	transcript	34280264	34303364	1000	-	.	gene_id "MSTRG.110718"; transcript_id "MSTRG.110718.78";
chr20	StringTie	exon	34280264	34281165	1000	-	.	gene_id "MSTRG.110718"; transcript_id "MSTRG.110718.78"; exon_number "1";
chr20	StringTie	exon	34285440	34285499	1000	-	.	gene_id "MSTRG.110718"; transcript_id "MSTRG.110718.78"; exon_number "2";
chr20	StringTie	exon	34290332	34290449	1000	-	.	gene_id "MSTRG.110718"; transcript_id "MSTRG.110718.78"; exon_number "3";
chr20	StringTie	exon	34290551	34290598	1000	-	.	gene_id "MSTRG.110718"; transcript_id "MSTRG.110718.78"; exon_number "4";
chr20	StringTie	exon	34290730	34290938	1000	-	.	gene_id "MSTRG.110718"; transcript_id "MSTRG.110718.78"; exon_number "5";
chr20	StringTie	exon	34291419	34291531	1000	-	.	gene_id "MSTRG.110718"; transcript_id "MSTRG.110718.78"; exon_number "6";
chr20	StringTie	exon	34292358	34292507	1000	-	.	gene_id "MSTRG.110718"; transcript_id "MSTRG.110718.78"; exon_number "7";
chr20	StringTie	exon	34294081	34294156	1000	-	.	gene_id "MSTRG.110718"; transcript_id "MSTRG.110718.78"; exon_number "8";
chr20	StringTie	exon	34295395	34295585	1000	-	.	gene_id "MSTRG.110718"; transcript_id "MSTRG.110718.78"; exon_number "9";
chr20	StringTie	exon	34303243	34303364	1000	-	.	gene_id "MSTRG.110718"; transcript_id "MSTRG.110718.78"; exon_number "10";
chr20	StringTie	transcript	34280264	34303364	1000	-	.	gene_id "MSTRG.110718"; transcript_id "MSTRG.110718.79";
chr20	StringTie	exon	34280264	34280650	1000	-	.	gene_id "MSTRG.110718"; transcript_id "MSTRG.110718.79"; exon_number "1";
chr20	StringTie	exon	34281027	34281165	1000	-	.	gene_id "MSTRG.110718"; transcript_id "MSTRG.110718.79"; exon_number "2";
chr20	StringTie	exon	34285440	34285634	1000	-	.	gene_id "MSTRG.110718"; transcript_id "MSTRG.110718.79"; exon_number "3";
chr20	StringTie	exon	34290332	34290449	1000	-	.	gene_id "MSTRG.110718"; transcript_id "MSTRG.110718.79"; exon_number "4";
chr20	StringTie	exon	34290551	34290638	1000	-	.	gene_id "MSTRG.110718"; transcript_id "MSTRG.110718.79"; exon_number "5";
chr20	StringTie	exon	34290731	34290932	1000	-	.	gene_id "MSTRG.110718"; transcript_id "MSTRG.110718.79"; exon_number "6";
chr20	StringTie	exon	34291419	34291531	1000	-	.	gene_id "MSTRG.110718"; transcript_id "MSTRG.110718.79"; exon_number "7";
chr20	StringTie	exon	34292358	34292507	1000	-	.	gene_id "MSTRG.110718"; transcript_id "MSTRG.110718.79"; exon_number "8";
chr20	StringTie	exon	34294081	34294150	1000	-	.	gene_id "MSTRG.110718"; transcript_id "MSTRG.110718.79"; exon_number "9";
chr20	StringTie	exon	34295395	34295585	1000	-	.	gene_id "MSTRG.110718"; transcript_id "MSTRG.110718.79"; exon_number "10";
chr20	StringTie	exon	34303243	34303364	1000	-	.	gene_id "MSTRG.110718"; transcript_id "MSTRG.110718.79"; exon_number "11";
chr20	StringTie	transcript	34227753	34228393	1000	-	.	gene_id "MSTRG.110718"; transcript_id "MSTRG.110718.8";
chr20	StringTie	exon	34227753	34228193	1000	-	.	gene_id "MSTRG.110718"; transcript_id "MSTRG.110718.8"; exon_number "1";
chr20	StringTie	exon	34228367	34228393	1000	-	.	gene_id "MSTRG.110718"; transcript_id "MSTRG.110718.8"; exon_number "2";
chr20	StringTie	transcript	34280264	34303370	1000	-	.	gene_id "MSTRG.110718"; transcript_id "MSTRG.110718.80";
chr20	StringTie	exon	34280264	34281165	1000	-	.	gene_id "MSTRG.110718"; transcript_id "MSTRG.110718.80"; exon_number "1";
chr20	StringTie	exon	34285440	34285634	1000	-	.	gene_id "MSTRG.110718"; transcript_id "MSTRG.110718.80"; exon_number "2";
chr20	StringTie	exon	34290332	34290449	1000	-	.	gene_id "MSTRG.110718"; transcript_id "MSTRG.110718.80"; exon_number "3";
chr20	StringTie	exon	34290551	34290638	1000	-	.	gene_id "MSTRG.110718"; transcript_id "MSTRG.110718.80"; exon_number "4";
chr20	StringTie	exon	34290731	34290818	1000	-	.	gene_id "MSTRG.110718"; transcript_id "MSTRG.110718.80"; exon_number "5";
chr20	StringTie	exon	34290855	34290938	1000	-	.	gene_id "MSTRG.110718"; transcript_id "MSTRG.110718.80"; exon_number "6";
chr20	StringTie	exon	34291419	34291531	1000	-	.	gene_id "MSTRG.110718"; transcript_id "MSTRG.110718.80"; exon_number "7";
chr20	StringTie	exon	34292358	34292507	1000	-	.	gene_id "MSTRG.110718"; transcript_id "MSTRG.110718.80"; exon_number "8";
chr20	StringTie	exon	34294081	34294156	1000	-	.	gene_id "MSTRG.110718"; transcript_id "MSTRG.110718.80"; exon_number "9";
chr20	StringTie	exon	34295395	34295585	1000	-	.	gene_id "MSTRG.110718"; transcript_id "MSTRG.110718.80"; exon_number "10";
chr20	StringTie	exon	34303243	34303370	1000	-	.	gene_id "MSTRG.110718"; transcript_id "MSTRG.110718.80"; exon_number "11";
chr20	StringTie	transcript	34280265	34303370	1000	-	.	gene_id "MSTRG.110718"; transcript_id "MSTRG.110718.81";
chr20	StringTie	exon	34280265	34281165	1000	-	.	gene_id "MSTRG.110718"; transcript_id "MSTRG.110718.81"; exon_number "1";
chr20	StringTie	exon	34285440	34285634	1000	-	.	gene_id "MSTRG.110718"; transcript_id "MSTRG.110718.81"; exon_number "2";
chr20	StringTie	exon	34290332	34290449	1000	-	.	gene_id "MSTRG.110718"; transcript_id "MSTRG.110718.81"; exon_number "3";
chr20	StringTie	exon	34290551	34290638	1000	-	.	gene_id "MSTRG.110718"; transcript_id "MSTRG.110718.81"; exon_number "4";
chr20	StringTie	exon	34290731	34290938	1000	-	.	gene_id "MSTRG.110718"; transcript_id "MSTRG.110718.81"; exon_number "5";
chr20	StringTie	exon	34291419	34291522	1000	-	.	gene_id "MSTRG.110718"; transcript_id "MSTRG.110718.81"; exon_number "6";
chr20	StringTie	exon	34292358	34292507	1000	-	.	gene_id "MSTRG.110718"; transcript_id "MSTRG.110718.81"; exon_number "7";
chr20	StringTie	exon	34294081	34294156	1000	-	.	gene_id "MSTRG.110718"; transcript_id "MSTRG.110718.81"; exon_number "8";
chr20	StringTie	exon	34295395	34295585	1000	-	.	gene_id "MSTRG.110718"; transcript_id "MSTRG.110718.81"; exon_number "9";
chr20	StringTie	exon	34303243	34303370	1000	-	.	gene_id "MSTRG.110718"; transcript_id "MSTRG.110718.81"; exon_number "10";
chr20	StringTie	transcript	34280265	34303383	1000	-	.	gene_id "MSTRG.110718"; transcript_id "MSTRG.110718.82";
chr20	StringTie	exon	34280265	34280650	1000	-	.	gene_id "MSTRG.110718"; transcript_id "MSTRG.110718.82"; exon_number "1";
chr20	StringTie	exon	34281027	34281165	1000	-	.	gene_id "MSTRG.110718"; transcript_id "MSTRG.110718.82"; exon_number "2";
chr20	StringTie	exon	34285440	34285634	1000	-	.	gene_id "MSTRG.110718"; transcript_id "MSTRG.110718.82"; exon_number "3";
chr20	StringTie	exon	34290332	34290449	1000	-	.	gene_id "MSTRG.110718"; transcript_id "MSTRG.110718.82"; exon_number "4";
chr20	StringTie	exon	34290551	34290637	1000	-	.	gene_id "MSTRG.110718"; transcript_id "MSTRG.110718.82"; exon_number "5";
chr20	StringTie	exon	34290731	34290938	1000	-	.	gene_id "MSTRG.110718"; transcript_id "MSTRG.110718.82"; exon_number "6";
chr20	StringTie	exon	34291419	34291531	1000	-	.	gene_id "MSTRG.110718"; transcript_id "MSTRG.110718.82"; exon_number "7";
chr20	StringTie	exon	34292358	34292507	1000	-	.	gene_id "MSTRG.110718"; transcript_id "MSTRG.110718.82"; exon_number "8";
chr20	StringTie	exon	34294081	34294156	1000	-	.	gene_id "MSTRG.110718"; transcript_id "MSTRG.110718.82"; exon_number "9";
chr20	StringTie	exon	34295395	34295585	1000	-	.	gene_id "MSTRG.110718"; transcript_id "MSTRG.110718.82"; exon_number "10";
chr20	StringTie	exon	34303243	34303383	1000	-	.	gene_id "MSTRG.110718"; transcript_id "MSTRG.110718.82"; exon_number "11";
chr20	StringTie	transcript	34280265	34302947	1000	-	.	gene_id "MSTRG.110718"; transcript_id "MSTRG.110718.83";
chr20	StringTie	exon	34280265	34280650	1000	-	.	gene_id "MSTRG.110718"; transcript_id "MSTRG.110718.83"; exon_number "1";
chr20	StringTie	exon	34281027	34281165	1000	-	.	gene_id "MSTRG.110718"; transcript_id "MSTRG.110718.83"; exon_number "2";
chr20	StringTie	exon	34285440	34285634	1000	-	.	gene_id "MSTRG.110718"; transcript_id "MSTRG.110718.83"; exon_number "3";
chr20	StringTie	exon	34290332	34290449	1000	-	.	gene_id "MSTRG.110718"; transcript_id "MSTRG.110718.83"; exon_number "4";
chr20	StringTie	exon	34290551	34290638	1000	-	.	gene_id "MSTRG.110718"; transcript_id "MSTRG.110718.83"; exon_number "5";
chr20	StringTie	exon	34290731	34290938	1000	-	.	gene_id "MSTRG.110718"; transcript_id "MSTRG.110718.83"; exon_number "6";
chr20	StringTie	exon	34291419	34291531	1000	-	.	gene_id "MSTRG.110718"; transcript_id "MSTRG.110718.83"; exon_number "7";
chr20	StringTie	exon	34292358	34292553	1000	-	.	gene_id "MSTRG.110718"; transcript_id "MSTRG.110718.83"; exon_number "8";
chr20	StringTie	exon	34294081	34294156	1000	-	.	gene_id "MSTRG.110718"; transcript_id "MSTRG.110718.83"; exon_number "9";
chr20	StringTie	exon	34295395	34295585	1000	-	.	gene_id "MSTRG.110718"; transcript_id "MSTRG.110718.83"; exon_number "10";
chr20	StringTie	exon	34301758	34302947	1000	-	.	gene_id "MSTRG.110718"; transcript_id "MSTRG.110718.83"; exon_number "11";
chr20	StringTie	transcript	34280265	34291119	1000	-	.	gene_id "MSTRG.110718"; transcript_id "MSTRG.110718.84";
chr20	StringTie	exon	34280265	34280650	1000	-	.	gene_id "MSTRG.110718"; transcript_id "MSTRG.110718.84"; exon_number "1";
chr20	StringTie	exon	34281027	34281165	1000	-	.	gene_id "MSTRG.110718"; transcript_id "MSTRG.110718.84"; exon_number "2";
chr20	StringTie	exon	34285440	34285511	1000	-	.	gene_id "MSTRG.110718"; transcript_id "MSTRG.110718.84"; exon_number "3";
chr20	StringTie	exon	34290332	34290430	1000	-	.	gene_id "MSTRG.110718"; transcript_id "MSTRG.110718.84"; exon_number "4";
chr20	StringTie	exon	34291102	34291119	1000	-	.	gene_id "MSTRG.110718"; transcript_id "MSTRG.110718.84"; exon_number "5";
chr20	StringTie	transcript	34280265	34302938	1000	-	.	gene_id "MSTRG.110718"; transcript_id "MSTRG.110718.85";
chr20	StringTie	exon	34280265	34281165	1000	-	.	gene_id "MSTRG.110718"; transcript_id "MSTRG.110718.85"; exon_number "1";
chr20	StringTie	exon	34285440	34285499	1000	-	.	gene_id "MSTRG.110718"; transcript_id "MSTRG.110718.85"; exon_number "2";
chr20	StringTie	exon	34290332	34290449	1000	-	.	gene_id "MSTRG.110718"; transcript_id "MSTRG.110718.85"; exon_number "3";
chr20	StringTie	exon	34290551	34290638	1000	-	.	gene_id "MSTRG.110718"; transcript_id "MSTRG.110718.85"; exon_number "4";
chr20	StringTie	exon	34290731	34290938	1000	-	.	gene_id "MSTRG.110718"; transcript_id "MSTRG.110718.85"; exon_number "5";
chr20	StringTie	exon	34291419	34291531	1000	-	.	gene_id "MSTRG.110718"; transcript_id "MSTRG.110718.85"; exon_number "6";
chr20	StringTie	exon	34292358	34292507	1000	-	.	gene_id "MSTRG.110718"; transcript_id "MSTRG.110718.85"; exon_number "7";
chr20	StringTie	exon	34294081	34294156	1000	-	.	gene_id "MSTRG.110718"; transcript_id "MSTRG.110718.85"; exon_number "8";
chr20	StringTie	exon	34295395	34295585	1000	-	.	gene_id "MSTRG.110718"; transcript_id "MSTRG.110718.85"; exon_number "9";
chr20	StringTie	exon	34301758	34302938	1000	-	.	gene_id "MSTRG.110718"; transcript_id "MSTRG.110718.85"; exon_number "10";
chr20	StringTie	transcript	34280265	34302792	1000	-	.	gene_id "MSTRG.110718"; transcript_id "MSTRG.110718.86";
chr20	StringTie	exon	34280265	34281165	1000	-	.	gene_id "MSTRG.110718"; transcript_id "MSTRG.110718.86"; exon_number "1";
chr20	StringTie	exon	34285440	34285634	1000	-	.	gene_id "MSTRG.110718"; transcript_id "MSTRG.110718.86"; exon_number "2";
chr20	StringTie	exon	34290332	34290449	1000	-	.	gene_id "MSTRG.110718"; transcript_id "MSTRG.110718.86"; exon_number "3";
chr20	StringTie	exon	34290551	34290638	1000	-	.	gene_id "MSTRG.110718"; transcript_id "MSTRG.110718.86"; exon_number "4";
chr20	StringTie	exon	34290731	34290905	1000	-	.	gene_id "MSTRG.110718"; transcript_id "MSTRG.110718.86"; exon_number "5";
chr20	StringTie	exon	34291419	34291531	1000	-	.	gene_id "MSTRG.110718"; transcript_id "MSTRG.110718.86"; exon_number "6";
chr20	StringTie	exon	34292358	34292507	1000	-	.	gene_id "MSTRG.110718"; transcript_id "MSTRG.110718.86"; exon_number "7";
chr20	StringTie	exon	34294081	34294156	1000	-	.	gene_id "MSTRG.110718"; transcript_id "MSTRG.110718.86"; exon_number "8";
chr20	StringTie	exon	34295395	34295585	1000	-	.	gene_id "MSTRG.110718"; transcript_id "MSTRG.110718.86"; exon_number "9";
chr20	StringTie	exon	34301758	34302792	1000	-	.	gene_id "MSTRG.110718"; transcript_id "MSTRG.110718.86"; exon_number "10";
chr20	StringTie	transcript	34280265	34302086	1000	-	.	gene_id "MSTRG.110718"; transcript_id "MSTRG.110718.87";
chr20	StringTie	exon	34280265	34281165	1000	-	.	gene_id "MSTRG.110718"; transcript_id "MSTRG.110718.87"; exon_number "1";
chr20	StringTie	exon	34285440	34285634	1000	-	.	gene_id "MSTRG.110718"; transcript_id "MSTRG.110718.87"; exon_number "2";
chr20	StringTie	exon	34290332	34290449	1000	-	.	gene_id "MSTRG.110718"; transcript_id "MSTRG.110718.87"; exon_number "3";
chr20	StringTie	exon	34290551	34290638	1000	-	.	gene_id "MSTRG.110718"; transcript_id "MSTRG.110718.87"; exon_number "4";
chr20	StringTie	exon	34290731	34290932	1000	-	.	gene_id "MSTRG.110718"; transcript_id "MSTRG.110718.87"; exon_number "5";
chr20	StringTie	exon	34291419	34291531	1000	-	.	gene_id "MSTRG.110718"; transcript_id "MSTRG.110718.87"; exon_number "6";
chr20	StringTie	exon	34292358	34292553	1000	-	.	gene_id "MSTRG.110718"; transcript_id "MSTRG.110718.87"; exon_number "7";
chr20	StringTie	exon	34294081	34294156	1000	-	.	gene_id "MSTRG.110718"; transcript_id "MSTRG.110718.87"; exon_number "8";
chr20	StringTie	exon	34295395	34295585	1000	-	.	gene_id "MSTRG.110718"; transcript_id "MSTRG.110718.87"; exon_number "9";
chr20	StringTie	exon	34301758	34302086	1000	-	.	gene_id "MSTRG.110718"; transcript_id "MSTRG.110718.87"; exon_number "10";
chr20	StringTie	transcript	34280265	34303357	1000	-	.	gene_id "MSTRG.110718"; transcript_id "MSTRG.110718.88";
chr20	StringTie	exon	34280265	34280650	1000	-	.	gene_id "MSTRG.110718"; transcript_id "MSTRG.110718.88"; exon_number "1";
chr20	StringTie	exon	34281027	34281165	1000	-	.	gene_id "MSTRG.110718"; transcript_id "MSTRG.110718.88"; exon_number "2";
chr20	StringTie	exon	34285440	34285499	1000	-	.	gene_id "MSTRG.110718"; transcript_id "MSTRG.110718.88"; exon_number "3";
chr20	StringTie	exon	34290332	34290436	1000	-	.	gene_id "MSTRG.110718"; transcript_id "MSTRG.110718.88"; exon_number "4";
chr20	StringTie	exon	34290839	34290938	1000	-	.	gene_id "MSTRG.110718"; transcript_id "MSTRG.110718.88"; exon_number "5";
chr20	StringTie	exon	34291419	34291531	1000	-	.	gene_id "MSTRG.110718"; transcript_id "MSTRG.110718.88"; exon_number "6";
chr20	StringTie	exon	34292358	34292507	1000	-	.	gene_id "MSTRG.110718"; transcript_id "MSTRG.110718.88"; exon_number "7";
chr20	StringTie	exon	34294081	34294156	1000	-	.	gene_id "MSTRG.110718"; transcript_id "MSTRG.110718.88"; exon_number "8";
chr20	StringTie	exon	34295395	34295585	1000	-	.	gene_id "MSTRG.110718"; transcript_id "MSTRG.110718.88"; exon_number "9";
chr20	StringTie	exon	34303243	34303357	1000	-	.	gene_id "MSTRG.110718"; transcript_id "MSTRG.110718.88"; exon_number "10";
chr20	StringTie	transcript	34280265	34303391	1000	-	.	gene_id "MSTRG.110718"; transcript_id "MSTRG.110718.89";
chr20	StringTie	exon	34280265	34281165	1000	-	.	gene_id "MSTRG.110718"; transcript_id "MSTRG.110718.89"; exon_number "1";
chr20	StringTie	exon	34285440	34285634	1000	-	.	gene_id "MSTRG.110718"; transcript_id "MSTRG.110718.89"; exon_number "2";
chr20	StringTie	exon	34290332	34290449	1000	-	.	gene_id "MSTRG.110718"; transcript_id "MSTRG.110718.89"; exon_number "3";
chr20	StringTie	exon	34290551	34290638	1000	-	.	gene_id "MSTRG.110718"; transcript_id "MSTRG.110718.89"; exon_number "4";
chr20	StringTie	exon	34290731	34290932	1000	-	.	gene_id "MSTRG.110718"; transcript_id "MSTRG.110718.89"; exon_number "5";
chr20	StringTie	exon	34291419	34291531	1000	-	.	gene_id "MSTRG.110718"; transcript_id "MSTRG.110718.89"; exon_number "6";
chr20	StringTie	exon	34292358	34292493	1000	-	.	gene_id "MSTRG.110718"; transcript_id "MSTRG.110718.89"; exon_number "7";
chr20	StringTie	exon	34294081	34294150	1000	-	.	gene_id "MSTRG.110718"; transcript_id "MSTRG.110718.89"; exon_number "8";
chr20	StringTie	exon	34295395	34295585	1000	-	.	gene_id "MSTRG.110718"; transcript_id "MSTRG.110718.89"; exon_number "9";
chr20	StringTie	exon	34303243	34303391	1000	-	.	gene_id "MSTRG.110718"; transcript_id "MSTRG.110718.89"; exon_number "10";
chr20	StringTie	transcript	34228012	34243661	1000	-	.	gene_id "MSTRG.110718"; transcript_id "MSTRG.110718.9";
chr20	StringTie	exon	34228012	34228193	1000	-	.	gene_id "MSTRG.110718"; transcript_id "MSTRG.110718.9"; exon_number "1";
chr20	StringTie	exon	34243478	34243661	1000	-	.	gene_id "MSTRG.110718"; transcript_id "MSTRG.110718.9"; exon_number "2";
chr20	StringTie	transcript	34280265	34302760	1000	-	.	gene_id "MSTRG.110718"; transcript_id "MSTRG.110718.90";
chr20	StringTie	exon	34280265	34281165	1000	-	.	gene_id "MSTRG.110718"; transcript_id "MSTRG.110718.90"; exon_number "1";
chr20	StringTie	exon	34285440	34285634	1000	-	.	gene_id "MSTRG.110718"; transcript_id "MSTRG.110718.90"; exon_number "2";
chr20	StringTie	exon	34290332	34290449	1000	-	.	gene_id "MSTRG.110718"; transcript_id "MSTRG.110718.90"; exon_number "3";
chr20	StringTie	exon	34290551	34290638	1000	-	.	gene_id "MSTRG.110718"; transcript_id "MSTRG.110718.90"; exon_number "4";
chr20	StringTie	exon	34290731	34290938	1000	-	.	gene_id "MSTRG.110718"; transcript_id "MSTRG.110718.90"; exon_number "5";
chr20	StringTie	exon	34291419	34291531	1000	-	.	gene_id "MSTRG.110718"; transcript_id "MSTRG.110718.90"; exon_number "6";
chr20	StringTie	exon	34292358	34292507	1000	-	.	gene_id "MSTRG.110718"; transcript_id "MSTRG.110718.90"; exon_number "7";
chr20	StringTie	exon	34294081	34294153	1000	-	.	gene_id "MSTRG.110718"; transcript_id "MSTRG.110718.90"; exon_number "8";
chr20	StringTie	exon	34295394	34295585	1000	-	.	gene_id "MSTRG.110718"; transcript_id "MSTRG.110718.90"; exon_number "9";
chr20	StringTie	exon	34301758	34302760	1000	-	.	gene_id "MSTRG.110718"; transcript_id "MSTRG.110718.90"; exon_number "10";
chr20	StringTie	transcript	34280265	34303372	1000	-	.	gene_id "MSTRG.110718"; transcript_id "MSTRG.110718.91";
chr20	StringTie	exon	34280265	34281165	1000	-	.	gene_id "MSTRG.110718"; transcript_id "MSTRG.110718.91"; exon_number "1";
chr20	StringTie	exon	34285440	34285634	1000	-	.	gene_id "MSTRG.110718"; transcript_id "MSTRG.110718.91"; exon_number "2";
chr20	StringTie	exon	34290332	34290449	1000	-	.	gene_id "MSTRG.110718"; transcript_id "MSTRG.110718.91"; exon_number "3";
chr20	StringTie	exon	34290551	34290638	1000	-	.	gene_id "MSTRG.110718"; transcript_id "MSTRG.110718.91"; exon_number "4";
chr20	StringTie	exon	34290731	34290938	1000	-	.	gene_id "MSTRG.110718"; transcript_id "MSTRG.110718.91"; exon_number "5";
chr20	StringTie	exon	34291419	34291531	1000	-	.	gene_id "MSTRG.110718"; transcript_id "MSTRG.110718.91"; exon_number "6";
chr20	StringTie	exon	34292358	34292507	1000	-	.	gene_id "MSTRG.110718"; transcript_id "MSTRG.110718.91"; exon_number "7";
chr20	StringTie	exon	34294081	34294156	1000	-	.	gene_id "MSTRG.110718"; transcript_id "MSTRG.110718.91"; exon_number "8";
chr20	StringTie	exon	34295403	34295585	1000	-	.	gene_id "MSTRG.110718"; transcript_id "MSTRG.110718.91"; exon_number "9";
chr20	StringTie	exon	34303243	34303372	1000	-	.	gene_id "MSTRG.110718"; transcript_id "MSTRG.110718.91"; exon_number "10";
chr20	StringTie	transcript	34280265	34303359	1000	-	.	gene_id "MSTRG.110718"; transcript_id "MSTRG.110718.92";
chr20	StringTie	exon	34280265	34281165	1000	-	.	gene_id "MSTRG.110718"; transcript_id "MSTRG.110718.92"; exon_number "1";
chr20	StringTie	exon	34285440	34285634	1000	-	.	gene_id "MSTRG.110718"; transcript_id "MSTRG.110718.92"; exon_number "2";
chr20	StringTie	exon	34290332	34290449	1000	-	.	gene_id "MSTRG.110718"; transcript_id "MSTRG.110718.92"; exon_number "3";
chr20	StringTie	exon	34290551	34290638	1000	-	.	gene_id "MSTRG.110718"; transcript_id "MSTRG.110718.92"; exon_number "4";
chr20	StringTie	exon	34290860	34290938	1000	-	.	gene_id "MSTRG.110718"; transcript_id "MSTRG.110718.92"; exon_number "5";
chr20	StringTie	exon	34291419	34291531	1000	-	.	gene_id "MSTRG.110718"; transcript_id "MSTRG.110718.92"; exon_number "6";
chr20	StringTie	exon	34292358	34292507	1000	-	.	gene_id "MSTRG.110718"; transcript_id "MSTRG.110718.92"; exon_number "7";
chr20	StringTie	exon	34294081	34294156	1000	-	.	gene_id "MSTRG.110718"; transcript_id "MSTRG.110718.92"; exon_number "8";
chr20	StringTie	exon	34295395	34295585	1000	-	.	gene_id "MSTRG.110718"; transcript_id "MSTRG.110718.92"; exon_number "9";
chr20	StringTie	exon	34303243	34303359	1000	-	.	gene_id "MSTRG.110718"; transcript_id "MSTRG.110718.92"; exon_number "10";
chr20	StringTie	transcript	34280265	34303004	1000	-	.	gene_id "MSTRG.110718"; transcript_id "MSTRG.110718.93";
chr20	StringTie	exon	34280265	34281165	1000	-	.	gene_id "MSTRG.110718"; transcript_id "MSTRG.110718.93"; exon_number "1";
chr20	StringTie	exon	34285440	34285634	1000	-	.	gene_id "MSTRG.110718"; transcript_id "MSTRG.110718.93"; exon_number "2";
chr20	StringTie	exon	34290332	34290449	1000	-	.	gene_id "MSTRG.110718"; transcript_id "MSTRG.110718.93"; exon_number "3";
chr20	StringTie	exon	34290551	34290638	1000	-	.	gene_id "MSTRG.110718"; transcript_id "MSTRG.110718.93"; exon_number "4";
chr20	StringTie	exon	34290731	34290938	1000	-	.	gene_id "MSTRG.110718"; transcript_id "MSTRG.110718.93"; exon_number "5";
chr20	StringTie	exon	34291419	34291531	1000	-	.	gene_id "MSTRG.110718"; transcript_id "MSTRG.110718.93"; exon_number "6";
chr20	StringTie	exon	34292358	34292505	1000	-	.	gene_id "MSTRG.110718"; transcript_id "MSTRG.110718.93"; exon_number "7";
chr20	StringTie	exon	34294081	34294156	1000	-	.	gene_id "MSTRG.110718"; transcript_id "MSTRG.110718.93"; exon_number "8";
chr20	StringTie	exon	34295395	34295585	1000	-	.	gene_id "MSTRG.110718"; transcript_id "MSTRG.110718.93"; exon_number "9";
chr20	StringTie	exon	34301758	34303004	1000	-	.	gene_id "MSTRG.110718"; transcript_id "MSTRG.110718.93"; exon_number "10";
chr20	StringTie	transcript	34280265	34303370	1000	-	.	gene_id "MSTRG.110718"; transcript_id "MSTRG.110718.94";
chr20	StringTie	exon	34280265	34281165	1000	-	.	gene_id "MSTRG.110718"; transcript_id "MSTRG.110718.94"; exon_number "1";
chr20	StringTie	exon	34285440	34285511	1000	-	.	gene_id "MSTRG.110718"; transcript_id "MSTRG.110718.94"; exon_number "2";
chr20	StringTie	exon	34290332	34290449	1000	-	.	gene_id "MSTRG.110718"; transcript_id "MSTRG.110718.94"; exon_number "3";
chr20	StringTie	exon	34290551	34290638	1000	-	.	gene_id "MSTRG.110718"; transcript_id "MSTRG.110718.94"; exon_number "4";
chr20	StringTie	exon	34290731	34290938	1000	-	.	gene_id "MSTRG.110718"; transcript_id "MSTRG.110718.94"; exon_number "5";
chr20	StringTie	exon	34291419	34291531	1000	-	.	gene_id "MSTRG.110718"; transcript_id "MSTRG.110718.94"; exon_number "6";
chr20	StringTie	exon	34292358	34292553	1000	-	.	gene_id "MSTRG.110718"; transcript_id "MSTRG.110718.94"; exon_number "7";
chr20	StringTie	exon	34294081	34294150	1000	-	.	gene_id "MSTRG.110718"; transcript_id "MSTRG.110718.94"; exon_number "8";
chr20	StringTie	exon	34295395	34295585	1000	-	.	gene_id "MSTRG.110718"; transcript_id "MSTRG.110718.94"; exon_number "9";
chr20	StringTie	exon	34303243	34303370	1000	-	.	gene_id "MSTRG.110718"; transcript_id "MSTRG.110718.94"; exon_number "10";
chr20	StringTie	transcript	34280265	34302913	1000	-	.	gene_id "MSTRG.110718"; transcript_id "MSTRG.110718.95";
chr20	StringTie	exon	34280265	34281165	1000	-	.	gene_id "MSTRG.110718"; transcript_id "MSTRG.110718.95"; exon_number "1";
chr20	StringTie	exon	34285440	34285634	1000	-	.	gene_id "MSTRG.110718"; transcript_id "MSTRG.110718.95"; exon_number "2";
chr20	StringTie	exon	34290332	34290449	1000	-	.	gene_id "MSTRG.110718"; transcript_id "MSTRG.110718.95"; exon_number "3";
chr20	StringTie	exon	34290551	34290638	1000	-	.	gene_id "MSTRG.110718"; transcript_id "MSTRG.110718.95"; exon_number "4";
chr20	StringTie	exon	34290731	34290938	1000	-	.	gene_id "MSTRG.110718"; transcript_id "MSTRG.110718.95"; exon_number "5";
chr20	StringTie	exon	34291419	34291531	1000	-	.	gene_id "MSTRG.110718"; transcript_id "MSTRG.110718.95"; exon_number "6";
chr20	StringTie	exon	34292358	34292556	1000	-	.	gene_id "MSTRG.110718"; transcript_id "MSTRG.110718.95"; exon_number "7";
chr20	StringTie	exon	34294081	34294156	1000	-	.	gene_id "MSTRG.110718"; transcript_id "MSTRG.110718.95"; exon_number "8";
chr20	StringTie	exon	34295395	34295585	1000	-	.	gene_id "MSTRG.110718"; transcript_id "MSTRG.110718.95"; exon_number "9";
chr20	StringTie	exon	34301936	34302913	1000	-	.	gene_id "MSTRG.110718"; transcript_id "MSTRG.110718.95"; exon_number "10";
chr20	StringTie	transcript	34280265	34302300	1000	-	.	gene_id "MSTRG.110718"; transcript_id "MSTRG.110718.96";
chr20	StringTie	exon	34280265	34281165	1000	-	.	gene_id "MSTRG.110718"; transcript_id "MSTRG.110718.96"; exon_number "1";
chr20	StringTie	exon	34285440	34285634	1000	-	.	gene_id "MSTRG.110718"; transcript_id "MSTRG.110718.96"; exon_number "2";
chr20	StringTie	exon	34290332	34290449	1000	-	.	gene_id "MSTRG.110718"; transcript_id "MSTRG.110718.96"; exon_number "3";
chr20	StringTie	exon	34290551	34290638	1000	-	.	gene_id "MSTRG.110718"; transcript_id "MSTRG.110718.96"; exon_number "4";
chr20	StringTie	exon	34290731	34290938	1000	-	.	gene_id "MSTRG.110718"; transcript_id "MSTRG.110718.96"; exon_number "5";
chr20	StringTie	exon	34291419	34291531	1000	-	.	gene_id "MSTRG.110718"; transcript_id "MSTRG.110718.96"; exon_number "6";
chr20	StringTie	exon	34292358	34292546	1000	-	.	gene_id "MSTRG.110718"; transcript_id "MSTRG.110718.96"; exon_number "7";
chr20	StringTie	exon	34294081	34294156	1000	-	.	gene_id "MSTRG.110718"; transcript_id "MSTRG.110718.96"; exon_number "8";
chr20	StringTie	exon	34295395	34295585	1000	-	.	gene_id "MSTRG.110718"; transcript_id "MSTRG.110718.96"; exon_number "9";
chr20	StringTie	exon	34301758	34302300	1000	-	.	gene_id "MSTRG.110718"; transcript_id "MSTRG.110718.96"; exon_number "10";
chr20	StringTie	transcript	34280265	34302985	1000	-	.	gene_id "MSTRG.110718"; transcript_id "MSTRG.110718.97";
chr20	StringTie	exon	34280265	34281165	1000	-	.	gene_id "MSTRG.110718"; transcript_id "MSTRG.110718.97"; exon_number "1";
chr20	StringTie	exon	34285440	34285634	1000	-	.	gene_id "MSTRG.110718"; transcript_id "MSTRG.110718.97"; exon_number "2";
chr20	StringTie	exon	34290332	34290449	1000	-	.	gene_id "MSTRG.110718"; transcript_id "MSTRG.110718.97"; exon_number "3";
chr20	StringTie	exon	34290551	34290638	1000	-	.	gene_id "MSTRG.110718"; transcript_id "MSTRG.110718.97"; exon_number "4";
chr20	StringTie	exon	34290860	34290938	1000	-	.	gene_id "MSTRG.110718"; transcript_id "MSTRG.110718.97"; exon_number "5";
chr20	StringTie	exon	34291419	34291531	1000	-	.	gene_id "MSTRG.110718"; transcript_id "MSTRG.110718.97"; exon_number "6";
chr20	StringTie	exon	34292358	34292507	1000	-	.	gene_id "MSTRG.110718"; transcript_id "MSTRG.110718.97"; exon_number "7";
chr20	StringTie	exon	34294081	34294156	1000	-	.	gene_id "MSTRG.110718"; transcript_id "MSTRG.110718.97"; exon_number "8";
chr20	StringTie	exon	34295395	34295585	1000	-	.	gene_id "MSTRG.110718"; transcript_id "MSTRG.110718.97"; exon_number "9";
chr20	StringTie	exon	34301758	34302985	1000	-	.	gene_id "MSTRG.110718"; transcript_id "MSTRG.110718.97"; exon_number "10";
chr20	StringTie	transcript	34280265	34302956	1000	-	.	gene_id "MSTRG.110718"; transcript_id "MSTRG.110718.98";
chr20	StringTie	exon	34280265	34280650	1000	-	.	gene_id "MSTRG.110718"; transcript_id "MSTRG.110718.98"; exon_number "1";
chr20	StringTie	exon	34281027	34281165	1000	-	.	gene_id "MSTRG.110718"; transcript_id "MSTRG.110718.98"; exon_number "2";
chr20	StringTie	exon	34285440	34285634	1000	-	.	gene_id "MSTRG.110718"; transcript_id "MSTRG.110718.98"; exon_number "3";
chr20	StringTie	exon	34290332	34290449	1000	-	.	gene_id "MSTRG.110718"; transcript_id "MSTRG.110718.98"; exon_number "4";
chr20	StringTie	exon	34290551	34290638	1000	-	.	gene_id "MSTRG.110718"; transcript_id "MSTRG.110718.98"; exon_number "5";
chr20	StringTie	exon	34290731	34290938	1000	-	.	gene_id "MSTRG.110718"; transcript_id "MSTRG.110718.98"; exon_number "6";
chr20	StringTie	exon	34291419	34291531	1000	-	.	gene_id "MSTRG.110718"; transcript_id "MSTRG.110718.98"; exon_number "7";
chr20	StringTie	exon	34292358	34292507	1000	-	.	gene_id "MSTRG.110718"; transcript_id "MSTRG.110718.98"; exon_number "8";
chr20	StringTie	exon	34294081	34294150	1000	-	.	gene_id "MSTRG.110718"; transcript_id "MSTRG.110718.98"; exon_number "9";
chr20	StringTie	exon	34295395	34295585	1000	-	.	gene_id "MSTRG.110718"; transcript_id "MSTRG.110718.98"; exon_number "10";
chr20	StringTie	exon	34301758	34302956	1000	-	.	gene_id "MSTRG.110718"; transcript_id "MSTRG.110718.98"; exon_number "11";
chr20	StringTie	transcript	34280265	34303353	1000	-	.	gene_id "MSTRG.110718"; transcript_id "MSTRG.110718.99";
chr20	StringTie	exon	34280265	34280650	1000	-	.	gene_id "MSTRG.110718"; transcript_id "MSTRG.110718.99"; exon_number "1";
chr20	StringTie	exon	34281027	34281165	1000	-	.	gene_id "MSTRG.110718"; transcript_id "MSTRG.110718.99"; exon_number "2";
chr20	StringTie	exon	34285440	34285634	1000	-	.	gene_id "MSTRG.110718"; transcript_id "MSTRG.110718.99"; exon_number "3";
chr20	StringTie	exon	34290332	34290449	1000	-	.	gene_id "MSTRG.110718"; transcript_id "MSTRG.110718.99"; exon_number "4";
chr20	StringTie	exon	34290551	34290638	1000	-	.	gene_id "MSTRG.110718"; transcript_id "MSTRG.110718.99"; exon_number "5";
chr20	StringTie	exon	34290731	34290932	1000	-	.	gene_id "MSTRG.110718"; transcript_id "MSTRG.110718.99"; exon_number "6";
chr20	StringTie	exon	34291419	34291531	1000	-	.	gene_id "MSTRG.110718"; transcript_id "MSTRG.110718.99"; exon_number "7";
chr20	StringTie	exon	34292358	34292507	1000	-	.	gene_id "MSTRG.110718"; transcript_id "MSTRG.110718.99"; exon_number "8";
chr20	StringTie	exon	34294081	34294156	1000	-	.	gene_id "MSTRG.110718"; transcript_id "MSTRG.110718.99"; exon_number "9";
chr20	StringTie	exon	34295222	34295585	1000	-	.	gene_id "MSTRG.110718"; transcript_id "MSTRG.110718.99"; exon_number "10";
chr20	StringTie	exon	34303243	34303353	1000	-	.	gene_id "MSTRG.110718"; transcript_id "MSTRG.110718.99"; exon_number "11";
chr20	StringTie	transcript	34213495	34215892	1000	-	.	gene_id "MSTRG.110719"; transcript_id "ENST00000443317"; gene_name "XPOTP1"; ref_gene_id "ENSG00000214185";
chr20	StringTie	exon	34213495	34215892	1000	-	.	gene_id "MSTRG.110719"; transcript_id "ENST00000443317"; exon_number "1"; gene_name "XPOTP1"; ref_gene_id "ENSG00000214185";
chr1	StringTie	transcript	158694539	158695509	1000	-	.	gene_id "MSTRG.11072"; transcript_id "ENST00000456766"; gene_name "OR6K1P"; ref_gene_id "ENSG00000231237";
chr1	StringTie	exon	158694539	158695509	1000	-	.	gene_id "MSTRG.11072"; transcript_id "ENST00000456766"; exon_number "1"; gene_name "OR6K1P"; ref_gene_id "ENSG00000231237";
chr20	StringTie	transcript	34245953	34246537	1000	-	.	gene_id "MSTRG.110720"; transcript_id "ENST00000433096"; gene_name "RP4-785G19.2"; ref_gene_id "ENSG00000236456";
chr20	StringTie	exon	34245953	34246537	1000	-	.	gene_id "MSTRG.110720"; transcript_id "ENST00000433096"; exon_number "1"; gene_name "RP4-785G19.2"; ref_gene_id "ENSG00000236456";
chr20	StringTie	transcript	34280052	34280984	1000	+	.	gene_id "MSTRG.110721"; transcript_id "MSTRG.110721.1";
chr20	StringTie	exon	34280052	34280576	1000	+	.	gene_id "MSTRG.110721"; transcript_id "MSTRG.110721.1"; exon_number "1";
chr20	StringTie	exon	34280861	34280984	1000	+	.	gene_id "MSTRG.110721"; transcript_id "MSTRG.110721.1"; exon_number "2";
chr20	StringTie	transcript	34280354	34285629	1000	+	.	gene_id "MSTRG.110721"; transcript_id "MSTRG.110721.10";
chr20	StringTie	exon	34280354	34280370	1000	+	.	gene_id "MSTRG.110721"; transcript_id "MSTRG.110721.10"; exon_number "1";
chr20	StringTie	exon	34280839	34281138	1000	+	.	gene_id "MSTRG.110721"; transcript_id "MSTRG.110721.10"; exon_number "2";
chr20	StringTie	exon	34285569	34285629	1000	+	.	gene_id "MSTRG.110721"; transcript_id "MSTRG.110721.10"; exon_number "3";
chr20	StringTie	transcript	34280355	34295666	1000	+	.	gene_id "MSTRG.110721"; transcript_id "MSTRG.110721.11";
chr20	StringTie	exon	34280355	34280547	1000	+	.	gene_id "MSTRG.110721"; transcript_id "MSTRG.110721.11"; exon_number "1";
chr20	StringTie	exon	34280755	34280982	1000	+	.	gene_id "MSTRG.110721"; transcript_id "MSTRG.110721.11"; exon_number "2";
chr20	StringTie	exon	34285452	34285574	1000	+	.	gene_id "MSTRG.110721"; transcript_id "MSTRG.110721.11"; exon_number "3";
chr20	StringTie	exon	34290572	34290594	1000	+	.	gene_id "MSTRG.110721"; transcript_id "MSTRG.110721.11"; exon_number "4";
chr20	StringTie	exon	34292392	34292400	1000	+	.	gene_id "MSTRG.110721"; transcript_id "MSTRG.110721.11"; exon_number "5";
chr20	StringTie	exon	34295428	34295520	1000	+	.	gene_id "MSTRG.110721"; transcript_id "MSTRG.110721.11"; exon_number "6";
chr20	StringTie	exon	34295567	34295666	1000	+	.	gene_id "MSTRG.110721"; transcript_id "MSTRG.110721.11"; exon_number "7";
chr20	StringTie	transcript	34280363	34290899	1000	+	.	gene_id "MSTRG.110721"; transcript_id "MSTRG.110721.12";
chr20	StringTie	exon	34280363	34280606	1000	+	.	gene_id "MSTRG.110721"; transcript_id "MSTRG.110721.12"; exon_number "1";
chr20	StringTie	exon	34290873	34290899	1000	+	.	gene_id "MSTRG.110721"; transcript_id "MSTRG.110721.12"; exon_number "2";
chr20	StringTie	transcript	34280376	34281593	1000	+	.	gene_id "MSTRG.110721"; transcript_id "MSTRG.110721.13";
chr20	StringTie	exon	34280376	34280564	1000	+	.	gene_id "MSTRG.110721"; transcript_id "MSTRG.110721.13"; exon_number "1";
chr20	StringTie	exon	34280745	34280982	1000	+	.	gene_id "MSTRG.110721"; transcript_id "MSTRG.110721.13"; exon_number "2";
chr20	StringTie	exon	34281139	34281593	1000	+	.	gene_id "MSTRG.110721"; transcript_id "MSTRG.110721.13"; exon_number "3";
chr20	StringTie	transcript	34280389	34285636	1000	+	.	gene_id "MSTRG.110721"; transcript_id "MSTRG.110721.14";
chr20	StringTie	exon	34280389	34280547	1000	+	.	gene_id "MSTRG.110721"; transcript_id "MSTRG.110721.14"; exon_number "1";
chr20	StringTie	exon	34280755	34280890	1000	+	.	gene_id "MSTRG.110721"; transcript_id "MSTRG.110721.14"; exon_number "2";
chr20	StringTie	exon	34280974	34281138	1000	+	.	gene_id "MSTRG.110721"; transcript_id "MSTRG.110721.14"; exon_number "3";
chr20	StringTie	exon	34285569	34285636	1000	+	.	gene_id "MSTRG.110721"; transcript_id "MSTRG.110721.14"; exon_number "4";
chr20	StringTie	transcript	34280420	34285636	1000	+	.	gene_id "MSTRG.110721"; transcript_id "MSTRG.110721.15";
chr20	StringTie	exon	34280420	34280535	1000	+	.	gene_id "MSTRG.110721"; transcript_id "MSTRG.110721.15"; exon_number "1";
chr20	StringTie	exon	34280766	34280801	1000	+	.	gene_id "MSTRG.110721"; transcript_id "MSTRG.110721.15"; exon_number "2";
chr20	StringTie	exon	34280983	34281084	1000	+	.	gene_id "MSTRG.110721"; transcript_id "MSTRG.110721.15"; exon_number "3";
chr20	StringTie	exon	34285569	34285636	1000	+	.	gene_id "MSTRG.110721"; transcript_id "MSTRG.110721.15"; exon_number "4";
chr20	StringTie	transcript	34280457	34281023	1000	+	.	gene_id "MSTRG.110721"; transcript_id "MSTRG.110721.16";
chr20	StringTie	exon	34280457	34280535	1000	+	.	gene_id "MSTRG.110721"; transcript_id "MSTRG.110721.16"; exon_number "1";
chr20	StringTie	exon	34280789	34281023	1000	+	.	gene_id "MSTRG.110721"; transcript_id "MSTRG.110721.16"; exon_number "2";
chr20	StringTie	transcript	34280466	34292572	1000	+	.	gene_id "MSTRG.110721"; transcript_id "MSTRG.110721.17";
chr20	StringTie	exon	34280466	34280688	1000	+	.	gene_id "MSTRG.110721"; transcript_id "MSTRG.110721.17"; exon_number "1";
chr20	StringTie	exon	34280745	34280982	1000	+	.	gene_id "MSTRG.110721"; transcript_id "MSTRG.110721.17"; exon_number "2";
chr20	StringTie	exon	34285452	34285593	1000	+	.	gene_id "MSTRG.110721"; transcript_id "MSTRG.110721.17"; exon_number "3";
chr20	StringTie	exon	34291459	34291487	1000	+	.	gene_id "MSTRG.110721"; transcript_id "MSTRG.110721.17"; exon_number "4";
chr20	StringTie	exon	34292392	34292572	1000	+	.	gene_id "MSTRG.110721"; transcript_id "MSTRG.110721.17"; exon_number "5";
chr20	StringTie	transcript	34280468	34281167	1000	+	.	gene_id "MSTRG.110721"; transcript_id "MSTRG.110721.18";
chr20	StringTie	exon	34280468	34280652	1000	+	.	gene_id "MSTRG.110721"; transcript_id "MSTRG.110721.18"; exon_number "1";
chr20	StringTie	exon	34280689	34280956	1000	+	.	gene_id "MSTRG.110721"; transcript_id "MSTRG.110721.18"; exon_number "2";
chr20	StringTie	exon	34281139	34281167	1000	+	.	gene_id "MSTRG.110721"; transcript_id "MSTRG.110721.18"; exon_number "3";
chr20	StringTie	transcript	34280470	34295584	1000	+	.	gene_id "MSTRG.110721"; transcript_id "MSTRG.110721.19";
chr20	StringTie	exon	34280470	34280608	1000	+	.	gene_id "MSTRG.110721"; transcript_id "MSTRG.110721.19"; exon_number "1";
chr20	StringTie	exon	34280950	34280982	1000	+	.	gene_id "MSTRG.110721"; transcript_id "MSTRG.110721.19"; exon_number "2";
chr20	StringTie	exon	34281047	34281138	1000	+	.	gene_id "MSTRG.110721"; transcript_id "MSTRG.110721.19"; exon_number "3";
chr20	StringTie	exon	34295407	34295584	1000	+	.	gene_id "MSTRG.110721"; transcript_id "MSTRG.110721.19"; exon_number "4";
chr20	StringTie	transcript	34280265	34281163	1000	+	.	gene_id "MSTRG.110721"; transcript_id "MSTRG.110721.2";
chr20	StringTie	exon	34280265	34280576	1000	+	.	gene_id "MSTRG.110721"; transcript_id "MSTRG.110721.2"; exon_number "1";
chr20	StringTie	exon	34280861	34280890	1000	+	.	gene_id "MSTRG.110721"; transcript_id "MSTRG.110721.2"; exon_number "2";
chr20	StringTie	exon	34280921	34281163	1000	+	.	gene_id "MSTRG.110721"; transcript_id "MSTRG.110721.2"; exon_number "3";
chr20	StringTie	transcript	34280473	34285624	1000	+	.	gene_id "MSTRG.110721"; transcript_id "MSTRG.110721.20";
chr20	StringTie	exon	34280473	34280890	1000	+	.	gene_id "MSTRG.110721"; transcript_id "MSTRG.110721.20"; exon_number "1";
chr20	StringTie	exon	34281013	34281138	1000	+	.	gene_id "MSTRG.110721"; transcript_id "MSTRG.110721.20"; exon_number "2";
chr20	StringTie	exon	34285569	34285624	1000	+	.	gene_id "MSTRG.110721"; transcript_id "MSTRG.110721.20"; exon_number "3";
chr20	StringTie	transcript	34280488	34285636	1000	+	.	gene_id "MSTRG.110721"; transcript_id "MSTRG.110721.21";
chr20	StringTie	exon	34280488	34280890	1000	+	.	gene_id "MSTRG.110721"; transcript_id "MSTRG.110721.21"; exon_number "1";
chr20	StringTie	exon	34280983	34281138	1000	+	.	gene_id "MSTRG.110721"; transcript_id "MSTRG.110721.21"; exon_number "2";
chr20	StringTie	exon	34285569	34285636	1000	+	.	gene_id "MSTRG.110721"; transcript_id "MSTRG.110721.21"; exon_number "3";
chr20	StringTie	transcript	34280497	34303383	1000	+	.	gene_id "MSTRG.110721"; transcript_id "MSTRG.110721.22";
chr20	StringTie	exon	34280497	34280661	1000	+	.	gene_id "MSTRG.110721"; transcript_id "MSTRG.110721.22"; exon_number "1";
chr20	StringTie	exon	34280695	34281084	1000	+	.	gene_id "MSTRG.110721"; transcript_id "MSTRG.110721.22"; exon_number "2";
chr20	StringTie	exon	34285452	34285514	1000	+	.	gene_id "MSTRG.110721"; transcript_id "MSTRG.110721.22"; exon_number "3";
chr20	StringTie	exon	34292392	34292500	1000	+	.	gene_id "MSTRG.110721"; transcript_id "MSTRG.110721.22"; exon_number "4";
chr20	StringTie	exon	34295455	34295520	1000	+	.	gene_id "MSTRG.110721"; transcript_id "MSTRG.110721.22"; exon_number "5";
chr20	StringTie	exon	34303267	34303383	1000	+	.	gene_id "MSTRG.110721"; transcript_id "MSTRG.110721.22"; exon_number "6";
chr20	StringTie	transcript	34280512	34291551	1000	+	.	gene_id "MSTRG.110721"; transcript_id "MSTRG.110721.23";
chr20	StringTie	exon	34280512	34280694	1000	+	.	gene_id "MSTRG.110721"; transcript_id "MSTRG.110721.23"; exon_number "1";
chr20	StringTie	exon	34280751	34280890	1000	+	.	gene_id "MSTRG.110721"; transcript_id "MSTRG.110721.23"; exon_number "2";
chr20	StringTie	exon	34280978	34281141	1000	+	.	gene_id "MSTRG.110721"; transcript_id "MSTRG.110721.23"; exon_number "3";
chr20	StringTie	exon	34290336	34290422	1000	+	.	gene_id "MSTRG.110721"; transcript_id "MSTRG.110721.23"; exon_number "4";
chr20	StringTie	exon	34290611	34290622	1000	+	.	gene_id "MSTRG.110721"; transcript_id "MSTRG.110721.23"; exon_number "5";
chr20	StringTie	exon	34290804	34290923	1000	+	.	gene_id "MSTRG.110721"; transcript_id "MSTRG.110721.23"; exon_number "6";
chr20	StringTie	exon	34291488	34291551	1000	+	.	gene_id "MSTRG.110721"; transcript_id "MSTRG.110721.23"; exon_number "7";
chr20	StringTie	transcript	34280522	34291533	1000	+	.	gene_id "MSTRG.110721"; transcript_id "MSTRG.110721.24";
chr20	StringTie	exon	34280522	34280688	1000	+	.	gene_id "MSTRG.110721"; transcript_id "MSTRG.110721.24"; exon_number "1";
chr20	StringTie	exon	34280745	34280982	1000	+	.	gene_id "MSTRG.110721"; transcript_id "MSTRG.110721.24"; exon_number "2";
chr20	StringTie	exon	34291488	34291533	1000	+	.	gene_id "MSTRG.110721"; transcript_id "MSTRG.110721.24"; exon_number "3";
chr20	StringTie	transcript	34280534	34285660	1000	+	.	gene_id "MSTRG.110721"; transcript_id "MSTRG.110721.25";
chr20	StringTie	exon	34280534	34280890	1000	+	.	gene_id "MSTRG.110721"; transcript_id "MSTRG.110721.25"; exon_number "1";
chr20	StringTie	exon	34280974	34281137	1000	+	.	gene_id "MSTRG.110721"; transcript_id "MSTRG.110721.25"; exon_number "2";
chr20	StringTie	exon	34285518	34285660	1000	+	.	gene_id "MSTRG.110721"; transcript_id "MSTRG.110721.25"; exon_number "3";
chr20	StringTie	transcript	34280537	34290461	1000	+	.	gene_id "MSTRG.110721"; transcript_id "MSTRG.110721.26";
chr20	StringTie	exon	34280537	34280694	1000	+	.	gene_id "MSTRG.110721"; transcript_id "MSTRG.110721.26"; exon_number "1";
chr20	StringTie	exon	34280755	34281084	1000	+	.	gene_id "MSTRG.110721"; transcript_id "MSTRG.110721.26"; exon_number "2";
chr20	StringTie	exon	34285569	34285633	1000	+	.	gene_id "MSTRG.110721"; transcript_id "MSTRG.110721.26"; exon_number "3";
chr20	StringTie	exon	34290332	34290461	1000	+	.	gene_id "MSTRG.110721"; transcript_id "MSTRG.110721.26"; exon_number "4";
chr20	StringTie	transcript	34280537	34295586	1000	+	.	gene_id "MSTRG.110721"; transcript_id "MSTRG.110721.27";
chr20	StringTie	exon	34280537	34280890	1000	+	.	gene_id "MSTRG.110721"; transcript_id "MSTRG.110721.27"; exon_number "1";
chr20	StringTie	exon	34280978	34281002	1000	+	.	gene_id "MSTRG.110721"; transcript_id "MSTRG.110721.27"; exon_number "2";
chr20	StringTie	exon	34290746	34291450	1000	+	.	gene_id "MSTRG.110721"; transcript_id "MSTRG.110721.27"; exon_number "3";
chr20	StringTie	exon	34292365	34292391	1000	+	.	gene_id "MSTRG.110721"; transcript_id "MSTRG.110721.27"; exon_number "4";
chr20	StringTie	exon	34295416	34295586	1000	+	.	gene_id "MSTRG.110721"; transcript_id "MSTRG.110721.27"; exon_number "5";
chr20	StringTie	transcript	34280567	34285636	1000	+	.	gene_id "MSTRG.110721"; transcript_id "MSTRG.110721.28";
chr20	StringTie	exon	34280567	34280669	1000	+	.	gene_id "MSTRG.110721"; transcript_id "MSTRG.110721.28"; exon_number "1";
chr20	StringTie	exon	34280954	34281138	1000	+	.	gene_id "MSTRG.110721"; transcript_id "MSTRG.110721.28"; exon_number "2";
chr20	StringTie	exon	34285569	34285636	1000	+	.	gene_id "MSTRG.110721"; transcript_id "MSTRG.110721.28"; exon_number "3";
chr20	StringTie	transcript	34280574	34281185	1000	+	.	gene_id "MSTRG.110721"; transcript_id "MSTRG.110721.29";
chr20	StringTie	exon	34280574	34280839	1000	+	.	gene_id "MSTRG.110721"; transcript_id "MSTRG.110721.29"; exon_number "1";
chr20	StringTie	exon	34280999	34281185	1000	+	.	gene_id "MSTRG.110721"; transcript_id "MSTRG.110721.29"; exon_number "2";
chr20	StringTie	transcript	34280271	34292572	1000	+	.	gene_id "MSTRG.110721"; transcript_id "MSTRG.110721.3";
chr20	StringTie	exon	34280271	34280323	1000	+	.	gene_id "MSTRG.110721"; transcript_id "MSTRG.110721.3"; exon_number "1";
chr20	StringTie	exon	34280613	34280694	1000	+	.	gene_id "MSTRG.110721"; transcript_id "MSTRG.110721.3"; exon_number "2";
chr20	StringTie	exon	34285525	34285601	1000	+	.	gene_id "MSTRG.110721"; transcript_id "MSTRG.110721.3"; exon_number "3";
chr20	StringTie	exon	34290783	34290861	1000	+	.	gene_id "MSTRG.110721"; transcript_id "MSTRG.110721.3"; exon_number "4";
chr20	StringTie	exon	34291451	34291487	1000	+	.	gene_id "MSTRG.110721"; transcript_id "MSTRG.110721.3"; exon_number "5";
chr20	StringTie	exon	34292392	34292400	1000	+	.	gene_id "MSTRG.110721"; transcript_id "MSTRG.110721.3"; exon_number "6";
chr20	StringTie	exon	34292431	34292572	1000	+	.	gene_id "MSTRG.110721"; transcript_id "MSTRG.110721.3"; exon_number "7";
chr20	StringTie	transcript	34280574	34295666	1000	+	.	gene_id "MSTRG.110721"; transcript_id "MSTRG.110721.30";
chr20	StringTie	exon	34280574	34280694	1000	+	.	gene_id "MSTRG.110721"; transcript_id "MSTRG.110721.30"; exon_number "1";
chr20	StringTie	exon	34280837	34280953	1000	+	.	gene_id "MSTRG.110721"; transcript_id "MSTRG.110721.30"; exon_number "2";
chr20	StringTie	exon	34292378	34292400	1000	+	.	gene_id "MSTRG.110721"; transcript_id "MSTRG.110721.30"; exon_number "3";
chr20	StringTie	exon	34295428	34295666	1000	+	.	gene_id "MSTRG.110721"; transcript_id "MSTRG.110721.30"; exon_number "4";
chr20	StringTie	transcript	34285436	34285668	1000	+	.	gene_id "MSTRG.110721"; transcript_id "MSTRG.110721.31";
chr20	StringTie	exon	34285436	34285547	1000	+	.	gene_id "MSTRG.110721"; transcript_id "MSTRG.110721.31"; exon_number "1";
chr20	StringTie	exon	34285569	34285668	1000	+	.	gene_id "MSTRG.110721"; transcript_id "MSTRG.110721.31"; exon_number "2";
chr20	StringTie	transcript	34290550	34291587	1000	+	.	gene_id "MSTRG.110721"; transcript_id "MSTRG.110721.32";
chr20	StringTie	exon	34290550	34290610	1000	+	.	gene_id "MSTRG.110721"; transcript_id "MSTRG.110721.32"; exon_number "1";
chr20	StringTie	exon	34290743	34290923	1000	+	.	gene_id "MSTRG.110721"; transcript_id "MSTRG.110721.32"; exon_number "2";
chr20	StringTie	exon	34291488	34291587	1000	+	.	gene_id "MSTRG.110721"; transcript_id "MSTRG.110721.32"; exon_number "3";
chr20	StringTie	transcript	34290552	34292512	1000	+	.	gene_id "MSTRG.110721"; transcript_id "MSTRG.110721.33";
chr20	StringTie	exon	34290552	34290610	1000	+	.	gene_id "MSTRG.110721"; transcript_id "MSTRG.110721.33"; exon_number "1";
chr20	StringTie	exon	34290750	34290923	1000	+	.	gene_id "MSTRG.110721"; transcript_id "MSTRG.110721.33"; exon_number "2";
chr20	StringTie	exon	34292392	34292512	1000	+	.	gene_id "MSTRG.110721"; transcript_id "MSTRG.110721.33"; exon_number "3";
chr20	StringTie	transcript	34291399	34292572	1000	+	.	gene_id "MSTRG.110721"; transcript_id "MSTRG.110721.34";
chr20	StringTie	exon	34291399	34291450	1000	+	.	gene_id "MSTRG.110721"; transcript_id "MSTRG.110721.34"; exon_number "1";
chr20	StringTie	exon	34292365	34292445	1000	+	.	gene_id "MSTRG.110721"; transcript_id "MSTRG.110721.34"; exon_number "2";
chr20	StringTie	exon	34292473	34292572	1000	+	.	gene_id "MSTRG.110721"; transcript_id "MSTRG.110721.34"; exon_number "3";
chr20	StringTie	transcript	34291419	34295584	1000	+	.	gene_id "MSTRG.110721"; transcript_id "MSTRG.110721.35";
chr20	StringTie	exon	34291419	34291450	1000	+	.	gene_id "MSTRG.110721"; transcript_id "MSTRG.110721.35"; exon_number "1";
chr20	StringTie	exon	34292365	34292500	1000	+	.	gene_id "MSTRG.110721"; transcript_id "MSTRG.110721.35"; exon_number "2";
chr20	StringTie	exon	34295455	34295584	1000	+	.	gene_id "MSTRG.110721"; transcript_id "MSTRG.110721.35"; exon_number "3";
chr20	StringTie	transcript	34291419	34295586	1000	+	.	gene_id "MSTRG.110721"; transcript_id "MSTRG.110721.36";
chr20	StringTie	exon	34291419	34291450	1000	+	.	gene_id "MSTRG.110721"; transcript_id "MSTRG.110721.36"; exon_number "1";
chr20	StringTie	exon	34292365	34292400	1000	+	.	gene_id "MSTRG.110721"; transcript_id "MSTRG.110721.36"; exon_number "2";
chr20	StringTie	exon	34295428	34295586	1000	+	.	gene_id "MSTRG.110721"; transcript_id "MSTRG.110721.36"; exon_number "3";
chr20	StringTie	transcript	34280278	34285693	1000	+	.	gene_id "MSTRG.110721"; transcript_id "MSTRG.110721.4";
chr20	StringTie	exon	34280278	34280547	1000	+	.	gene_id "MSTRG.110721"; transcript_id "MSTRG.110721.4"; exon_number "1";
chr20	StringTie	exon	34280573	34281084	1000	+	.	gene_id "MSTRG.110721"; transcript_id "MSTRG.110721.4"; exon_number "2";
chr20	StringTie	exon	34281139	34281156	1000	+	.	gene_id "MSTRG.110721"; transcript_id "MSTRG.110721.4"; exon_number "3";
chr20	StringTie	exon	34285531	34285693	1000	+	.	gene_id "MSTRG.110721"; transcript_id "MSTRG.110721.4"; exon_number "4";
chr20	StringTie	transcript	34280301	34285668	1000	+	.	gene_id "MSTRG.110721"; transcript_id "MSTRG.110721.5";
chr20	StringTie	exon	34280301	34280513	1000	+	.	gene_id "MSTRG.110721"; transcript_id "MSTRG.110721.5"; exon_number "1";
chr20	StringTie	exon	34280983	34281084	1000	+	.	gene_id "MSTRG.110721"; transcript_id "MSTRG.110721.5"; exon_number "2";
chr20	StringTie	exon	34285569	34285668	1000	+	.	gene_id "MSTRG.110721"; transcript_id "MSTRG.110721.5"; exon_number "3";
chr20	StringTie	transcript	34280322	34281167	1000	+	.	gene_id "MSTRG.110721"; transcript_id "MSTRG.110721.6";
chr20	StringTie	exon	34280322	34280547	1000	+	.	gene_id "MSTRG.110721"; transcript_id "MSTRG.110721.6"; exon_number "1";
chr20	StringTie	exon	34280695	34281042	1000	+	.	gene_id "MSTRG.110721"; transcript_id "MSTRG.110721.6"; exon_number "2";
chr20	StringTie	exon	34281085	34281167	1000	+	.	gene_id "MSTRG.110721"; transcript_id "MSTRG.110721.6"; exon_number "3";
chr20	StringTie	transcript	34280337	34291533	1000	+	.	gene_id "MSTRG.110721"; transcript_id "MSTRG.110721.7";
chr20	StringTie	exon	34280337	34280564	1000	+	.	gene_id "MSTRG.110721"; transcript_id "MSTRG.110721.7"; exon_number "1";
chr20	StringTie	exon	34280745	34281138	1000	+	.	gene_id "MSTRG.110721"; transcript_id "MSTRG.110721.7"; exon_number "2";
chr20	StringTie	exon	34285569	34285593	1000	+	.	gene_id "MSTRG.110721"; transcript_id "MSTRG.110721.7"; exon_number "3";
chr20	StringTie	exon	34290557	34290610	1000	+	.	gene_id "MSTRG.110721"; transcript_id "MSTRG.110721.7"; exon_number "4";
chr20	StringTie	exon	34290817	34290923	1000	+	.	gene_id "MSTRG.110721"; transcript_id "MSTRG.110721.7"; exon_number "5";
chr20	StringTie	exon	34291461	34291533	1000	+	.	gene_id "MSTRG.110721"; transcript_id "MSTRG.110721.7"; exon_number "6";
chr20	StringTie	transcript	34280339	34291533	1000	+	.	gene_id "MSTRG.110721"; transcript_id "MSTRG.110721.8";
chr20	StringTie	exon	34280339	34280547	1000	+	.	gene_id "MSTRG.110721"; transcript_id "MSTRG.110721.8"; exon_number "1";
chr20	StringTie	exon	34280695	34280982	1000	+	.	gene_id "MSTRG.110721"; transcript_id "MSTRG.110721.8"; exon_number "2";
chr20	StringTie	exon	34281013	34281138	1000	+	.	gene_id "MSTRG.110721"; transcript_id "MSTRG.110721.8"; exon_number "3";
chr20	StringTie	exon	34285494	34285557	1000	+	.	gene_id "MSTRG.110721"; transcript_id "MSTRG.110721.8"; exon_number "4";
chr20	StringTie	exon	34291451	34291533	1000	+	.	gene_id "MSTRG.110721"; transcript_id "MSTRG.110721.8"; exon_number "5";
chr20	StringTie	transcript	34280346	34281167	1000	+	.	gene_id "MSTRG.110721"; transcript_id "MSTRG.110721.9";
chr20	StringTie	exon	34280346	34280547	1000	+	.	gene_id "MSTRG.110721"; transcript_id "MSTRG.110721.9"; exon_number "1";
chr20	StringTie	exon	34280755	34280982	1000	+	.	gene_id "MSTRG.110721"; transcript_id "MSTRG.110721.9"; exon_number "2";
chr20	StringTie	exon	34281139	34281167	1000	+	.	gene_id "MSTRG.110721"; transcript_id "MSTRG.110721.9"; exon_number "3";
chr20	StringTie	transcript	34281632	34286466	1000	-	.	gene_id "MSTRG.110722"; transcript_id "ENST00000609218"; gene_name "CTD-3216D2.5"; ref_gene_id "ENSG00000272945";
chr20	StringTie	exon	34281632	34281778	1000	-	.	gene_id "MSTRG.110722"; transcript_id "ENST00000609218"; exon_number "1"; gene_name "CTD-3216D2.5"; ref_gene_id "ENSG00000272945";
chr20	StringTie	exon	34286028	34286466	1000	-	.	gene_id "MSTRG.110722"; transcript_id "ENST00000609218"; exon_number "2"; gene_name "CTD-3216D2.5"; ref_gene_id "ENSG00000272945";
chr20	StringTie	transcript	34305429	34305975	1000	.	.	gene_id "MSTRG.110723"; transcript_id "MSTRG.110723.1";
chr20	StringTie	exon	34305429	34305975	1000	.	.	gene_id "MSTRG.110723"; transcript_id "MSTRG.110723.1"; exon_number "1";
chr20	StringTie	transcript	34306810	34307513	1000	.	.	gene_id "MSTRG.110724"; transcript_id "MSTRG.110724.1";
chr20	StringTie	exon	34306810	34307513	1000	.	.	gene_id "MSTRG.110724"; transcript_id "MSTRG.110724.1"; exon_number "1";
chr20	StringTie	transcript	34309430	34310192	1000	.	.	gene_id "MSTRG.110725"; transcript_id "MSTRG.110725.1";
chr20	StringTie	exon	34309430	34310192	1000	.	.	gene_id "MSTRG.110725"; transcript_id "MSTRG.110725.1"; exon_number "1";
chr20	StringTie	transcript	34312590	34313679	1000	.	.	gene_id "MSTRG.110726"; transcript_id "MSTRG.110726.1";
chr20	StringTie	exon	34312590	34313679	1000	.	.	gene_id "MSTRG.110726"; transcript_id "MSTRG.110726.1"; exon_number "1";
chr20	StringTie	transcript	34314037	34314255	1000	.	.	gene_id "MSTRG.110727"; transcript_id "MSTRG.110727.1";
chr20	StringTie	exon	34314037	34314255	1000	.	.	gene_id "MSTRG.110727"; transcript_id "MSTRG.110727.1"; exon_number "1";
chr20	StringTie	transcript	34315546	34337083	1000	-	.	gene_id "MSTRG.110728"; transcript_id "MSTRG.110728.1";
chr20	StringTie	exon	34315546	34337083	1000	-	.	gene_id "MSTRG.110728"; transcript_id "MSTRG.110728.1"; exon_number "1";
chr20	StringTie	transcript	34316424	34324032	1000	-	.	gene_id "MSTRG.110728"; transcript_id "MSTRG.110728.2";
chr20	StringTie	exon	34316424	34317879	1000	-	.	gene_id "MSTRG.110728"; transcript_id "MSTRG.110728.2"; exon_number "1";
chr20	StringTie	exon	34319338	34324032	1000	-	.	gene_id "MSTRG.110728"; transcript_id "MSTRG.110728.2"; exon_number "2";
chr20	StringTie	transcript	34316430	34324940	1000	-	.	gene_id "MSTRG.110728"; transcript_id "MSTRG.110728.3";
chr20	StringTie	exon	34316430	34317879	1000	-	.	gene_id "MSTRG.110728"; transcript_id "MSTRG.110728.3"; exon_number "1";
chr20	StringTie	exon	34324680	34324940	1000	-	.	gene_id "MSTRG.110728"; transcript_id "MSTRG.110728.3"; exon_number "2";
chr20	StringTie	transcript	34315546	34348071	1000	+	.	gene_id "MSTRG.110729"; transcript_id "MSTRG.110729.1";
chr20	StringTie	exon	34315546	34337029	1000	+	.	gene_id "MSTRG.110729"; transcript_id "MSTRG.110729.1"; exon_number "1";
chr20	StringTie	exon	34347765	34348071	1000	+	.	gene_id "MSTRG.110729"; transcript_id "MSTRG.110729.1"; exon_number "2";
chr1	StringTie	transcript	158695546	158696421	1000	.	.	gene_id "MSTRG.11073"; transcript_id "MSTRG.11073.1";
chr1	StringTie	exon	158695546	158696421	1000	.	.	gene_id "MSTRG.11073"; transcript_id "MSTRG.11073.1"; exon_number "1";
chr20	StringTie	transcript	34338393	34338870	1000	.	.	gene_id "MSTRG.110730"; transcript_id "MSTRG.110730.1";
chr20	StringTie	exon	34338393	34338870	1000	.	.	gene_id "MSTRG.110730"; transcript_id "MSTRG.110730.1"; exon_number "1";
chr20	StringTie	transcript	34339470	34339715	1000	.	.	gene_id "MSTRG.110731"; transcript_id "MSTRG.110731.1";
chr20	StringTie	exon	34339470	34339715	1000	.	.	gene_id "MSTRG.110731"; transcript_id "MSTRG.110731.1"; exon_number "1";
chr20	StringTie	transcript	34341945	34342163	1000	.	.	gene_id "MSTRG.110732"; transcript_id "MSTRG.110732.1";
chr20	StringTie	exon	34341945	34342163	1000	.	.	gene_id "MSTRG.110732"; transcript_id "MSTRG.110732.1"; exon_number "1";
chr20	StringTie	transcript	34342513	34346353	1000	.	.	gene_id "MSTRG.110733"; transcript_id "MSTRG.110733.1";
chr20	StringTie	exon	34342513	34346353	1000	.	.	gene_id "MSTRG.110733"; transcript_id "MSTRG.110733.1"; exon_number "1";
chr20	StringTie	transcript	34347671	34347785	1000	-	.	gene_id "MSTRG.110734"; transcript_id "ENST00000437424"; gene_name "CTD-3216D2.4"; ref_gene_id "ENSG00000234087";
chr20	StringTie	exon	34347671	34347785	1000	-	.	gene_id "MSTRG.110734"; transcript_id "ENST00000437424"; exon_number "1"; gene_name "CTD-3216D2.4"; ref_gene_id "ENSG00000234087";
chr20	StringTie	transcript	34350106	34351769	1000	.	.	gene_id "MSTRG.110735"; transcript_id "MSTRG.110735.1";
chr20	StringTie	exon	34350106	34351769	1000	.	.	gene_id "MSTRG.110735"; transcript_id "MSTRG.110735.1"; exon_number "1";
chr20	StringTie	transcript	34352215	34353068	1000	.	.	gene_id "MSTRG.110736"; transcript_id "MSTRG.110736.1";
chr20	StringTie	exon	34352215	34353068	1000	.	.	gene_id "MSTRG.110736"; transcript_id "MSTRG.110736.1"; exon_number "1";
chr20	StringTie	transcript	34353577	34354323	1000	-	.	gene_id "MSTRG.110737"; transcript_id "MSTRG.110737.1";
chr20	StringTie	exon	34353577	34354323	1000	-	.	gene_id "MSTRG.110737"; transcript_id "MSTRG.110737.1"; exon_number "1";
chr20	StringTie	transcript	34355239	34356159	1000	.	.	gene_id "MSTRG.110738"; transcript_id "MSTRG.110738.1";
chr20	StringTie	exon	34355239	34356159	1000	.	.	gene_id "MSTRG.110738"; transcript_id "MSTRG.110738.1"; exon_number "1";
chr20	StringTie	transcript	34357528	34360749	1000	.	.	gene_id "MSTRG.110739"; transcript_id "MSTRG.110739.1";
chr20	StringTie	exon	34357528	34360749	1000	.	.	gene_id "MSTRG.110739"; transcript_id "MSTRG.110739.1"; exon_number "1";
chr1	StringTie	transcript	158699678	158700652	1000	-	.	gene_id "MSTRG.11074"; transcript_id "ENST00000359610"; gene_name "OR6K2"; ref_gene_id "ENSG00000196171";
chr1	StringTie	exon	158699678	158700652	1000	-	.	gene_id "MSTRG.11074"; transcript_id "ENST00000359610"; exon_number "1"; gene_name "OR6K2"; ref_gene_id "ENSG00000196171";
chr20	StringTie	transcript	33992488	33994357	1000	-	.	gene_id "MSTRG.110740"; transcript_id "ENST00000419662"; gene_name "RALY-AS1"; ref_gene_id "ENSG00000228265";
chr20	StringTie	exon	33992488	33992905	1000	-	.	gene_id "MSTRG.110740"; transcript_id "ENST00000419662"; exon_number "1"; gene_name "RALY-AS1"; ref_gene_id "ENSG00000228265";
chr20	StringTie	exon	33994205	33994357	1000	-	.	gene_id "MSTRG.110740"; transcript_id "ENST00000419662"; exon_number "2"; gene_name "RALY-AS1"; ref_gene_id "ENSG00000228265";
chr20	StringTie	transcript	33983052	33993124	1000	-	.	gene_id "MSTRG.110740"; transcript_id "ENST00000432859"; gene_name "RALY-AS1"; ref_gene_id "ENSG00000228265";
chr20	StringTie	exon	33983052	33983596	1000	-	.	gene_id "MSTRG.110740"; transcript_id "ENST00000432859"; exon_number "1"; gene_name "RALY-AS1"; ref_gene_id "ENSG00000228265";
chr20	StringTie	exon	33993060	33993124	1000	-	.	gene_id "MSTRG.110740"; transcript_id "ENST00000432859"; exon_number "2"; gene_name "RALY-AS1"; ref_gene_id "ENSG00000228265";
chr20	StringTie	transcript	33992488	33994355	1000	-	.	gene_id "MSTRG.110740"; transcript_id "ENST00000440595"; gene_name "RALY-AS1"; ref_gene_id "ENSG00000228265";
chr20	StringTie	exon	33992488	33992905	1000	-	.	gene_id "MSTRG.110740"; transcript_id "ENST00000440595"; exon_number "1"; gene_name "RALY-AS1"; ref_gene_id "ENSG00000228265";
chr20	StringTie	exon	33993060	33993150	1000	-	.	gene_id "MSTRG.110740"; transcript_id "ENST00000440595"; exon_number "2"; gene_name "RALY-AS1"; ref_gene_id "ENSG00000228265";
chr20	StringTie	exon	33994205	33994355	1000	-	.	gene_id "MSTRG.110740"; transcript_id "ENST00000440595"; exon_number "3"; gene_name "RALY-AS1"; ref_gene_id "ENSG00000228265";
chr20	StringTie	transcript	33989480	33991818	1000	-	.	gene_id "MSTRG.110740"; transcript_id "ENST00000615120"; gene_name "RP5-1125A11.6"; ref_gene_id "ENSG00000275784";
chr20	StringTie	exon	33989480	33990013	1000	-	.	gene_id "MSTRG.110740"; transcript_id "ENST00000615120"; exon_number "1"; gene_name "RP5-1125A11.6"; ref_gene_id "ENSG00000275784";
chr20	StringTie	exon	33991775	33991818	1000	-	.	gene_id "MSTRG.110740"; transcript_id "ENST00000615120"; exon_number "2"; gene_name "RP5-1125A11.6"; ref_gene_id "ENSG00000275784";
chr20	StringTie	transcript	33985617	33988989	1000	-	.	gene_id "MSTRG.110740"; transcript_id "ENST00000618285"; gene_name "RP5-1125A11.7"; ref_gene_id "ENSG00000276073";
chr20	StringTie	exon	33985617	33988989	1000	-	.	gene_id "MSTRG.110740"; transcript_id "ENST00000618285"; exon_number "1"; gene_name "RP5-1125A11.7"; ref_gene_id "ENSG00000276073";
chr20	StringTie	transcript	33982877	33993636	1000	-	.	gene_id "MSTRG.110740"; transcript_id "MSTRG.110740.1";
chr20	StringTie	exon	33982877	33983593	1000	-	.	gene_id "MSTRG.110740"; transcript_id "MSTRG.110740.1"; exon_number "1";
chr20	StringTie	exon	33989880	33990013	1000	-	.	gene_id "MSTRG.110740"; transcript_id "MSTRG.110740.1"; exon_number "2";
chr20	StringTie	exon	33991775	33992905	1000	-	.	gene_id "MSTRG.110740"; transcript_id "MSTRG.110740.1"; exon_number "3";
chr20	StringTie	exon	33993060	33993150	1000	-	.	gene_id "MSTRG.110740"; transcript_id "MSTRG.110740.1"; exon_number "4";
chr20	StringTie	exon	33993403	33993636	1000	-	.	gene_id "MSTRG.110740"; transcript_id "MSTRG.110740.1"; exon_number "5";
chr20	StringTie	transcript	33983494	33994132	1000	-	.	gene_id "MSTRG.110740"; transcript_id "MSTRG.110740.10";
chr20	StringTie	exon	33983494	33983596	1000	-	.	gene_id "MSTRG.110740"; transcript_id "MSTRG.110740.10"; exon_number "1";
chr20	StringTie	exon	33991775	33992905	1000	-	.	gene_id "MSTRG.110740"; transcript_id "MSTRG.110740.10"; exon_number "2";
chr20	StringTie	exon	33993060	33993150	1000	-	.	gene_id "MSTRG.110740"; transcript_id "MSTRG.110740.10"; exon_number "3";
chr20	StringTie	exon	33994086	33994132	1000	-	.	gene_id "MSTRG.110740"; transcript_id "MSTRG.110740.10"; exon_number "4";
chr20	StringTie	transcript	33983881	33993838	1000	-	.	gene_id "MSTRG.110740"; transcript_id "MSTRG.110740.11";
chr20	StringTie	exon	33983881	33990013	1000	-	.	gene_id "MSTRG.110740"; transcript_id "MSTRG.110740.11"; exon_number "1";
chr20	StringTie	exon	33991775	33993150	1000	-	.	gene_id "MSTRG.110740"; transcript_id "MSTRG.110740.11"; exon_number "2";
chr20	StringTie	exon	33993653	33993838	1000	-	.	gene_id "MSTRG.110740"; transcript_id "MSTRG.110740.11"; exon_number "3";
chr20	StringTie	transcript	33984233	33994355	1000	-	.	gene_id "MSTRG.110740"; transcript_id "MSTRG.110740.12";
chr20	StringTie	exon	33984233	33990013	1000	-	.	gene_id "MSTRG.110740"; transcript_id "MSTRG.110740.12"; exon_number "1";
chr20	StringTie	exon	33991775	33992905	1000	-	.	gene_id "MSTRG.110740"; transcript_id "MSTRG.110740.12"; exon_number "2";
chr20	StringTie	exon	33993060	33993150	1000	-	.	gene_id "MSTRG.110740"; transcript_id "MSTRG.110740.12"; exon_number "3";
chr20	StringTie	exon	33994205	33994355	1000	-	.	gene_id "MSTRG.110740"; transcript_id "MSTRG.110740.12"; exon_number "4";
chr20	StringTie	transcript	33984604	33994214	1000	-	.	gene_id "MSTRG.110740"; transcript_id "MSTRG.110740.13";
chr20	StringTie	exon	33984604	33984866	1000	-	.	gene_id "MSTRG.110740"; transcript_id "MSTRG.110740.13"; exon_number "1";
chr20	StringTie	exon	33991775	33992905	1000	-	.	gene_id "MSTRG.110740"; transcript_id "MSTRG.110740.13"; exon_number "2";
chr20	StringTie	exon	33993060	33993150	1000	-	.	gene_id "MSTRG.110740"; transcript_id "MSTRG.110740.13"; exon_number "3";
chr20	StringTie	exon	33994086	33994214	1000	-	.	gene_id "MSTRG.110740"; transcript_id "MSTRG.110740.13"; exon_number "4";
chr20	StringTie	transcript	33984789	33994357	1000	-	.	gene_id "MSTRG.110740"; transcript_id "MSTRG.110740.14";
chr20	StringTie	exon	33984789	33984817	1000	-	.	gene_id "MSTRG.110740"; transcript_id "MSTRG.110740.14"; exon_number "1";
chr20	StringTie	exon	33991775	33992905	1000	-	.	gene_id "MSTRG.110740"; transcript_id "MSTRG.110740.14"; exon_number "2";
chr20	StringTie	exon	33994205	33994357	1000	-	.	gene_id "MSTRG.110740"; transcript_id "MSTRG.110740.14"; exon_number "3";
chr20	StringTie	transcript	33985297	33993163	1000	-	.	gene_id "MSTRG.110740"; transcript_id "MSTRG.110740.15";
chr20	StringTie	exon	33985297	33990013	1000	-	.	gene_id "MSTRG.110740"; transcript_id "MSTRG.110740.15"; exon_number "1";
chr20	StringTie	exon	33993060	33993163	1000	-	.	gene_id "MSTRG.110740"; transcript_id "MSTRG.110740.15"; exon_number "2";
chr20	StringTie	transcript	33985431	33994355	1000	-	.	gene_id "MSTRG.110740"; transcript_id "MSTRG.110740.16";
chr20	StringTie	exon	33985431	33990389	1000	-	.	gene_id "MSTRG.110740"; transcript_id "MSTRG.110740.16"; exon_number "1";
chr20	StringTie	exon	33991775	33992905	1000	-	.	gene_id "MSTRG.110740"; transcript_id "MSTRG.110740.16"; exon_number "2";
chr20	StringTie	exon	33993060	33993150	1000	-	.	gene_id "MSTRG.110740"; transcript_id "MSTRG.110740.16"; exon_number "3";
chr20	StringTie	exon	33994205	33994355	1000	-	.	gene_id "MSTRG.110740"; transcript_id "MSTRG.110740.16"; exon_number "4";
chr20	StringTie	transcript	33992389	33993126	1000	-	.	gene_id "MSTRG.110740"; transcript_id "MSTRG.110740.19";
chr20	StringTie	exon	33992389	33992897	1000	-	.	gene_id "MSTRG.110740"; transcript_id "MSTRG.110740.19"; exon_number "1";
chr20	StringTie	exon	33993060	33993126	1000	-	.	gene_id "MSTRG.110740"; transcript_id "MSTRG.110740.19"; exon_number "2";
chr20	StringTie	transcript	33982882	33994357	1000	-	.	gene_id "MSTRG.110740"; transcript_id "MSTRG.110740.2";
chr20	StringTie	exon	33982882	33983596	1000	-	.	gene_id "MSTRG.110740"; transcript_id "MSTRG.110740.2"; exon_number "1";
chr20	StringTie	exon	33991775	33992905	1000	-	.	gene_id "MSTRG.110740"; transcript_id "MSTRG.110740.2"; exon_number "2";
chr20	StringTie	exon	33994205	33994357	1000	-	.	gene_id "MSTRG.110740"; transcript_id "MSTRG.110740.2"; exon_number "3";
chr20	StringTie	transcript	33992457	33993437	1000	-	.	gene_id "MSTRG.110740"; transcript_id "MSTRG.110740.20";
chr20	StringTie	exon	33992457	33992905	1000	-	.	gene_id "MSTRG.110740"; transcript_id "MSTRG.110740.20"; exon_number "1";
chr20	StringTie	exon	33993060	33993149	1000	-	.	gene_id "MSTRG.110740"; transcript_id "MSTRG.110740.20"; exon_number "2";
chr20	StringTie	exon	33993411	33993437	1000	-	.	gene_id "MSTRG.110740"; transcript_id "MSTRG.110740.20"; exon_number "3";
chr20	StringTie	transcript	33992498	33993552	1000	-	.	gene_id "MSTRG.110740"; transcript_id "MSTRG.110740.23";
chr20	StringTie	exon	33992498	33992905	1000	-	.	gene_id "MSTRG.110740"; transcript_id "MSTRG.110740.23"; exon_number "1";
chr20	StringTie	exon	33993060	33993150	1000	-	.	gene_id "MSTRG.110740"; transcript_id "MSTRG.110740.23"; exon_number "2";
chr20	StringTie	exon	33993533	33993552	1000	-	.	gene_id "MSTRG.110740"; transcript_id "MSTRG.110740.23"; exon_number "3";
chr20	StringTie	transcript	33982915	33994390	1000	-	.	gene_id "MSTRG.110740"; transcript_id "MSTRG.110740.3";
chr20	StringTie	exon	33982915	33983596	1000	-	.	gene_id "MSTRG.110740"; transcript_id "MSTRG.110740.3"; exon_number "1";
chr20	StringTie	exon	33991775	33992905	1000	-	.	gene_id "MSTRG.110740"; transcript_id "MSTRG.110740.3"; exon_number "2";
chr20	StringTie	exon	33993060	33993150	1000	-	.	gene_id "MSTRG.110740"; transcript_id "MSTRG.110740.3"; exon_number "3";
chr20	StringTie	exon	33994205	33994390	1000	-	.	gene_id "MSTRG.110740"; transcript_id "MSTRG.110740.3"; exon_number "4";
chr20	StringTie	transcript	33982983	33995967	1000	-	.	gene_id "MSTRG.110740"; transcript_id "MSTRG.110740.4";
chr20	StringTie	exon	33982983	33990013	1000	-	.	gene_id "MSTRG.110740"; transcript_id "MSTRG.110740.4"; exon_number "1";
chr20	StringTie	exon	33991775	33992905	1000	-	.	gene_id "MSTRG.110740"; transcript_id "MSTRG.110740.4"; exon_number "2";
chr20	StringTie	exon	33993060	33993150	1000	-	.	gene_id "MSTRG.110740"; transcript_id "MSTRG.110740.4"; exon_number "3";
chr20	StringTie	exon	33993653	33993858	1000	-	.	gene_id "MSTRG.110740"; transcript_id "MSTRG.110740.4"; exon_number "4";
chr20	StringTie	exon	33993940	33995967	1000	-	.	gene_id "MSTRG.110740"; transcript_id "MSTRG.110740.4"; exon_number "5";
chr20	StringTie	transcript	33983010	33993587	1000	-	.	gene_id "MSTRG.110740"; transcript_id "MSTRG.110740.5";
chr20	StringTie	exon	33983010	33983596	1000	-	.	gene_id "MSTRG.110740"; transcript_id "MSTRG.110740.5"; exon_number "1";
chr20	StringTie	exon	33991775	33992905	1000	-	.	gene_id "MSTRG.110740"; transcript_id "MSTRG.110740.5"; exon_number "2";
chr20	StringTie	exon	33993060	33993150	1000	-	.	gene_id "MSTRG.110740"; transcript_id "MSTRG.110740.5"; exon_number "3";
chr20	StringTie	exon	33993403	33993587	1000	-	.	gene_id "MSTRG.110740"; transcript_id "MSTRG.110740.5"; exon_number "4";
chr20	StringTie	transcript	33983052	33993716	1000	-	.	gene_id "MSTRG.110740"; transcript_id "MSTRG.110740.6";
chr20	StringTie	exon	33983052	33983596	1000	-	.	gene_id "MSTRG.110740"; transcript_id "MSTRG.110740.6"; exon_number "1";
chr20	StringTie	exon	33993060	33993150	1000	-	.	gene_id "MSTRG.110740"; transcript_id "MSTRG.110740.6"; exon_number "2";
chr20	StringTie	exon	33993403	33993716	1000	-	.	gene_id "MSTRG.110740"; transcript_id "MSTRG.110740.6"; exon_number "3";
chr20	StringTie	transcript	33983052	33993745	1000	-	.	gene_id "MSTRG.110740"; transcript_id "MSTRG.110740.7";
chr20	StringTie	exon	33983052	33983596	1000	-	.	gene_id "MSTRG.110740"; transcript_id "MSTRG.110740.7"; exon_number "1";
chr20	StringTie	exon	33993060	33993150	1000	-	.	gene_id "MSTRG.110740"; transcript_id "MSTRG.110740.7"; exon_number "2";
chr20	StringTie	exon	33993653	33993745	1000	-	.	gene_id "MSTRG.110740"; transcript_id "MSTRG.110740.7"; exon_number "3";
chr20	StringTie	transcript	33983156	33994391	1000	-	.	gene_id "MSTRG.110740"; transcript_id "MSTRG.110740.9";
chr20	StringTie	exon	33983156	33983596	1000	-	.	gene_id "MSTRG.110740"; transcript_id "MSTRG.110740.9"; exon_number "1";
chr20	StringTie	exon	33991775	33992905	1000	-	.	gene_id "MSTRG.110740"; transcript_id "MSTRG.110740.9"; exon_number "2";
chr20	StringTie	exon	33993060	33993150	1000	-	.	gene_id "MSTRG.110740"; transcript_id "MSTRG.110740.9"; exon_number "3";
chr20	StringTie	exon	33993653	33994056	1000	-	.	gene_id "MSTRG.110740"; transcript_id "MSTRG.110740.9"; exon_number "4";
chr20	StringTie	exon	33994089	33994391	1000	-	.	gene_id "MSTRG.110740"; transcript_id "MSTRG.110740.9"; exon_number "5";
chr20	StringTie	transcript	33993722	34080271	1000	+	.	gene_id "MSTRG.110741"; transcript_id "ENST00000246194"; gene_name "RALY"; ref_gene_id "ENSG00000125970";
chr20	StringTie	exon	33993722	33994131	1000	+	.	gene_id "MSTRG.110741"; transcript_id "ENST00000246194"; exon_number "1"; gene_name "RALY"; ref_gene_id "ENSG00000125970";
chr20	StringTie	exon	34031522	34031604	1000	+	.	gene_id "MSTRG.110741"; transcript_id "ENST00000246194"; exon_number "2"; gene_name "RALY"; ref_gene_id "ENSG00000125970";
chr20	StringTie	exon	34072066	34072330	1000	+	.	gene_id "MSTRG.110741"; transcript_id "ENST00000246194"; exon_number "3"; gene_name "RALY"; ref_gene_id "ENSG00000125970";
chr20	StringTie	exon	34073563	34073635	1000	+	.	gene_id "MSTRG.110741"; transcript_id "ENST00000246194"; exon_number "4"; gene_name "RALY"; ref_gene_id "ENSG00000125970";
chr20	StringTie	exon	34073819	34073866	1000	+	.	gene_id "MSTRG.110741"; transcript_id "ENST00000246194"; exon_number "5"; gene_name "RALY"; ref_gene_id "ENSG00000125970";
chr20	StringTie	exon	34075874	34076040	1000	+	.	gene_id "MSTRG.110741"; transcript_id "ENST00000246194"; exon_number "6"; gene_name "RALY"; ref_gene_id "ENSG00000125970";
chr20	StringTie	exon	34076702	34076815	1000	+	.	gene_id "MSTRG.110741"; transcript_id "ENST00000246194"; exon_number "7"; gene_name "RALY"; ref_gene_id "ENSG00000125970";
chr20	StringTie	exon	34077028	34077245	1000	+	.	gene_id "MSTRG.110741"; transcript_id "ENST00000246194"; exon_number "8"; gene_name "RALY"; ref_gene_id "ENSG00000125970";
chr20	StringTie	exon	34078505	34078553	1000	+	.	gene_id "MSTRG.110741"; transcript_id "ENST00000246194"; exon_number "9"; gene_name "RALY"; ref_gene_id "ENSG00000125970";
chr20	StringTie	exon	34079910	34080271	1000	+	.	gene_id "MSTRG.110741"; transcript_id "ENST00000246194"; exon_number "10"; gene_name "RALY"; ref_gene_id "ENSG00000125970";
chr20	StringTie	transcript	33993953	34077082	1000	+	.	gene_id "MSTRG.110741"; transcript_id "ENST00000333552"; gene_name "RALY"; ref_gene_id "ENSG00000125970";
chr20	StringTie	exon	33993953	33994131	1000	+	.	gene_id "MSTRG.110741"; transcript_id "ENST00000333552"; exon_number "1"; gene_name "RALY"; ref_gene_id "ENSG00000125970";
chr20	StringTie	exon	34031522	34031604	1000	+	.	gene_id "MSTRG.110741"; transcript_id "ENST00000333552"; exon_number "2"; gene_name "RALY"; ref_gene_id "ENSG00000125970";
chr20	StringTie	exon	34072066	34072205	1000	+	.	gene_id "MSTRG.110741"; transcript_id "ENST00000333552"; exon_number "3"; gene_name "RALY"; ref_gene_id "ENSG00000125970";
chr20	StringTie	exon	34073819	34073866	1000	+	.	gene_id "MSTRG.110741"; transcript_id "ENST00000333552"; exon_number "4"; gene_name "RALY"; ref_gene_id "ENSG00000125970";
chr20	StringTie	exon	34075874	34076040	1000	+	.	gene_id "MSTRG.110741"; transcript_id "ENST00000333552"; exon_number "5"; gene_name "RALY"; ref_gene_id "ENSG00000125970";
chr20	StringTie	exon	34076702	34076815	1000	+	.	gene_id "MSTRG.110741"; transcript_id "ENST00000333552"; exon_number "6"; gene_name "RALY"; ref_gene_id "ENSG00000125970";
chr20	StringTie	exon	34077028	34077082	1000	+	.	gene_id "MSTRG.110741"; transcript_id "ENST00000333552"; exon_number "7"; gene_name "RALY"; ref_gene_id "ENSG00000125970";
chr20	StringTie	transcript	33993646	34084884	1000	+	.	gene_id "MSTRG.110741"; transcript_id "ENST00000375114"; gene_name "RALY"; ref_gene_id "ENSG00000125970";
chr20	StringTie	exon	33993646	33994131	1000	+	.	gene_id "MSTRG.110741"; transcript_id "ENST00000375114"; exon_number "1"; gene_name "RALY"; ref_gene_id "ENSG00000125970";
chr20	StringTie	exon	34031522	34031604	1000	+	.	gene_id "MSTRG.110741"; transcript_id "ENST00000375114"; exon_number "2"; gene_name "RALY"; ref_gene_id "ENSG00000125970";
chr20	StringTie	exon	34072066	34072330	1000	+	.	gene_id "MSTRG.110741"; transcript_id "ENST00000375114"; exon_number "3"; gene_name "RALY"; ref_gene_id "ENSG00000125970";
chr20	StringTie	exon	34073563	34073635	1000	+	.	gene_id "MSTRG.110741"; transcript_id "ENST00000375114"; exon_number "4"; gene_name "RALY"; ref_gene_id "ENSG00000125970";
chr20	StringTie	exon	34075874	34076040	1000	+	.	gene_id "MSTRG.110741"; transcript_id "ENST00000375114"; exon_number "5"; gene_name "RALY"; ref_gene_id "ENSG00000125970";
chr20	StringTie	exon	34076702	34076815	1000	+	.	gene_id "MSTRG.110741"; transcript_id "ENST00000375114"; exon_number "6"; gene_name "RALY"; ref_gene_id "ENSG00000125970";
chr20	StringTie	exon	34077028	34077245	1000	+	.	gene_id "MSTRG.110741"; transcript_id "ENST00000375114"; exon_number "7"; gene_name "RALY"; ref_gene_id "ENSG00000125970";
chr20	StringTie	exon	34078505	34078553	1000	+	.	gene_id "MSTRG.110741"; transcript_id "ENST00000375114"; exon_number "8"; gene_name "RALY"; ref_gene_id "ENSG00000125970";
chr20	StringTie	exon	34079910	34084884	1000	+	.	gene_id "MSTRG.110741"; transcript_id "ENST00000375114"; exon_number "9"; gene_name "RALY"; ref_gene_id "ENSG00000125970";
chr20	StringTie	transcript	33993802	34073574	1000	+	.	gene_id "MSTRG.110741"; transcript_id "ENST00000413297"; gene_name "RALY"; ref_gene_id "ENSG00000125970";
chr20	StringTie	exon	33993802	33994131	1000	+	.	gene_id "MSTRG.110741"; transcript_id "ENST00000413297"; exon_number "1"; gene_name "RALY"; ref_gene_id "ENSG00000125970";
chr20	StringTie	exon	34031522	34031604	1000	+	.	gene_id "MSTRG.110741"; transcript_id "ENST00000413297"; exon_number "2"; gene_name "RALY"; ref_gene_id "ENSG00000125970";
chr20	StringTie	exon	34033164	34033239	1000	+	.	gene_id "MSTRG.110741"; transcript_id "ENST00000413297"; exon_number "3"; gene_name "RALY"; ref_gene_id "ENSG00000125970";
chr20	StringTie	exon	34072066	34072330	1000	+	.	gene_id "MSTRG.110741"; transcript_id "ENST00000413297"; exon_number "4"; gene_name "RALY"; ref_gene_id "ENSG00000125970";
chr20	StringTie	exon	34073563	34073574	1000	+	.	gene_id "MSTRG.110741"; transcript_id "ENST00000413297"; exon_number "5"; gene_name "RALY"; ref_gene_id "ENSG00000125970";
chr20	StringTie	transcript	34029861	34077129	1000	+	.	gene_id "MSTRG.110741"; transcript_id "ENST00000442805"; gene_name "RALY"; ref_gene_id "ENSG00000125970";
chr20	StringTie	exon	34029861	34029927	1000	+	.	gene_id "MSTRG.110741"; transcript_id "ENST00000442805"; exon_number "1"; gene_name "RALY"; ref_gene_id "ENSG00000125970";
chr20	StringTie	exon	34031522	34031604	1000	+	.	gene_id "MSTRG.110741"; transcript_id "ENST00000442805"; exon_number "2"; gene_name "RALY"; ref_gene_id "ENSG00000125970";
chr20	StringTie	exon	34072066	34072330	1000	+	.	gene_id "MSTRG.110741"; transcript_id "ENST00000442805"; exon_number "3"; gene_name "RALY"; ref_gene_id "ENSG00000125970";
chr20	StringTie	exon	34073563	34073635	1000	+	.	gene_id "MSTRG.110741"; transcript_id "ENST00000442805"; exon_number "4"; gene_name "RALY"; ref_gene_id "ENSG00000125970";
chr20	StringTie	exon	34075874	34076040	1000	+	.	gene_id "MSTRG.110741"; transcript_id "ENST00000442805"; exon_number "5"; gene_name "RALY"; ref_gene_id "ENSG00000125970";
chr20	StringTie	exon	34076702	34076815	1000	+	.	gene_id "MSTRG.110741"; transcript_id "ENST00000442805"; exon_number "6"; gene_name "RALY"; ref_gene_id "ENSG00000125970";
chr20	StringTie	exon	34077028	34077129	1000	+	.	gene_id "MSTRG.110741"; transcript_id "ENST00000442805"; exon_number "7"; gene_name "RALY"; ref_gene_id "ENSG00000125970";
chr20	StringTie	transcript	33993680	34076039	1000	+	.	gene_id "MSTRG.110741"; transcript_id "ENST00000448364"; gene_name "RALY"; ref_gene_id "ENSG00000125970";
chr20	StringTie	exon	33993680	33994131	1000	+	.	gene_id "MSTRG.110741"; transcript_id "ENST00000448364"; exon_number "1"; gene_name "RALY"; ref_gene_id "ENSG00000125970";
chr20	StringTie	exon	34031522	34031604	1000	+	.	gene_id "MSTRG.110741"; transcript_id "ENST00000448364"; exon_number "2"; gene_name "RALY"; ref_gene_id "ENSG00000125970";
chr20	StringTie	exon	34065044	34065160	1000	+	.	gene_id "MSTRG.110741"; transcript_id "ENST00000448364"; exon_number "3"; gene_name "RALY"; ref_gene_id "ENSG00000125970";
chr20	StringTie	exon	34072066	34072330	1000	+	.	gene_id "MSTRG.110741"; transcript_id "ENST00000448364"; exon_number "4"; gene_name "RALY"; ref_gene_id "ENSG00000125970";
chr20	StringTie	exon	34073563	34073635	1000	+	.	gene_id "MSTRG.110741"; transcript_id "ENST00000448364"; exon_number "5"; gene_name "RALY"; ref_gene_id "ENSG00000125970";
chr20	StringTie	exon	34073819	34073866	1000	+	.	gene_id "MSTRG.110741"; transcript_id "ENST00000448364"; exon_number "6"; gene_name "RALY"; ref_gene_id "ENSG00000125970";
chr20	StringTie	exon	34075874	34076039	1000	+	.	gene_id "MSTRG.110741"; transcript_id "ENST00000448364"; exon_number "7"; gene_name "RALY"; ref_gene_id "ENSG00000125970";
chr20	StringTie	transcript	34076696	34077680	1000	+	.	gene_id "MSTRG.110741"; transcript_id "ENST00000481580"; gene_name "RALY"; ref_gene_id "ENSG00000125970";
chr20	StringTie	exon	34076696	34076815	1000	+	.	gene_id "MSTRG.110741"; transcript_id "ENST00000481580"; exon_number "1"; gene_name "RALY"; ref_gene_id "ENSG00000125970";
chr20	StringTie	exon	34077028	34077680	1000	+	.	gene_id "MSTRG.110741"; transcript_id "ENST00000481580"; exon_number "2"; gene_name "RALY"; ref_gene_id "ENSG00000125970";
chr20	StringTie	transcript	34073610	34076229	1000	+	.	gene_id "MSTRG.110741"; transcript_id "ENST00000488227"; gene_name "RALY"; ref_gene_id "ENSG00000125970";
chr20	StringTie	exon	34073610	34073635	1000	+	.	gene_id "MSTRG.110741"; transcript_id "ENST00000488227"; exon_number "1"; gene_name "RALY"; ref_gene_id "ENSG00000125970";
chr20	StringTie	exon	34073819	34073866	1000	+	.	gene_id "MSTRG.110741"; transcript_id "ENST00000488227"; exon_number "2"; gene_name "RALY"; ref_gene_id "ENSG00000125970";
chr20	StringTie	exon	34075874	34076229	1000	+	.	gene_id "MSTRG.110741"; transcript_id "ENST00000488227"; exon_number "3"; gene_name "RALY"; ref_gene_id "ENSG00000125970";
chr20	StringTie	transcript	34077213	34108308	1000	+	.	gene_id "MSTRG.110741"; transcript_id "ENST00000489384"; gene_name "RALY"; ref_gene_id "ENSG00000125970";
chr20	StringTie	exon	34077213	34077245	1000	+	.	gene_id "MSTRG.110741"; transcript_id "ENST00000489384"; exon_number "1"; gene_name "RALY"; ref_gene_id "ENSG00000125970";
chr20	StringTie	exon	34078505	34078553	1000	+	.	gene_id "MSTRG.110741"; transcript_id "ENST00000489384"; exon_number "2"; gene_name "RALY"; ref_gene_id "ENSG00000125970";
chr20	StringTie	exon	34108164	34108308	1000	+	.	gene_id "MSTRG.110741"; transcript_id "ENST00000489384"; exon_number "3"; gene_name "RALY"; ref_gene_id "ENSG00000125970";
chr20	StringTie	transcript	34072066	34077046	1000	+	.	gene_id "MSTRG.110741"; transcript_id "ENST00000493399"; gene_name "RALY"; ref_gene_id "ENSG00000125970";
chr20	StringTie	exon	34072066	34072205	1000	+	.	gene_id "MSTRG.110741"; transcript_id "ENST00000493399"; exon_number "1"; gene_name "RALY"; ref_gene_id "ENSG00000125970";
chr20	StringTie	exon	34073563	34073635	1000	+	.	gene_id "MSTRG.110741"; transcript_id "ENST00000493399"; exon_number "2"; gene_name "RALY"; ref_gene_id "ENSG00000125970";
chr20	StringTie	exon	34075874	34076040	1000	+	.	gene_id "MSTRG.110741"; transcript_id "ENST00000493399"; exon_number "3"; gene_name "RALY"; ref_gene_id "ENSG00000125970";
chr20	StringTie	exon	34076702	34076815	1000	+	.	gene_id "MSTRG.110741"; transcript_id "ENST00000493399"; exon_number "4"; gene_name "RALY"; ref_gene_id "ENSG00000125970";
chr20	StringTie	exon	34077028	34077046	1000	+	.	gene_id "MSTRG.110741"; transcript_id "ENST00000493399"; exon_number "5"; gene_name "RALY"; ref_gene_id "ENSG00000125970";
chr20	StringTie	transcript	34049119	34049190	1000	+	.	gene_id "MSTRG.110741"; transcript_id "ENST00000583905"; gene_name "MIR4755"; ref_gene_id "ENSG00000264616";
chr20	StringTie	exon	34049119	34049190	1000	+	.	gene_id "MSTRG.110741"; transcript_id "ENST00000583905"; exon_number "1"; gene_name "MIR4755"; ref_gene_id "ENSG00000264616";
chr20	StringTie	transcript	33993152	34080263	1000	+	.	gene_id "MSTRG.110741"; transcript_id "MSTRG.110741.1";
chr20	StringTie	exon	33993152	33994131	1000	+	.	gene_id "MSTRG.110741"; transcript_id "MSTRG.110741.1"; exon_number "1";
chr20	StringTie	exon	33996804	33996858	1000	+	.	gene_id "MSTRG.110741"; transcript_id "MSTRG.110741.1"; exon_number "2";
chr20	StringTie	exon	34017410	34017505	1000	+	.	gene_id "MSTRG.110741"; transcript_id "MSTRG.110741.1"; exon_number "3";
chr20	StringTie	exon	34031522	34031604	1000	+	.	gene_id "MSTRG.110741"; transcript_id "MSTRG.110741.1"; exon_number "4";
chr20	StringTie	exon	34031735	34031750	1000	+	.	gene_id "MSTRG.110741"; transcript_id "MSTRG.110741.1"; exon_number "5";
chr20	StringTie	exon	34072066	34072330	1000	+	.	gene_id "MSTRG.110741"; transcript_id "MSTRG.110741.1"; exon_number "6";
chr20	StringTie	exon	34073563	34073635	1000	+	.	gene_id "MSTRG.110741"; transcript_id "MSTRG.110741.1"; exon_number "7";
chr20	StringTie	exon	34073819	34073866	1000	+	.	gene_id "MSTRG.110741"; transcript_id "MSTRG.110741.1"; exon_number "8";
chr20	StringTie	exon	34075874	34076040	1000	+	.	gene_id "MSTRG.110741"; transcript_id "MSTRG.110741.1"; exon_number "9";
chr20	StringTie	exon	34076702	34076815	1000	+	.	gene_id "MSTRG.110741"; transcript_id "MSTRG.110741.1"; exon_number "10";
chr20	StringTie	exon	34077028	34077245	1000	+	.	gene_id "MSTRG.110741"; transcript_id "MSTRG.110741.1"; exon_number "11";
chr20	StringTie	exon	34078505	34078553	1000	+	.	gene_id "MSTRG.110741"; transcript_id "MSTRG.110741.1"; exon_number "12";
chr20	StringTie	exon	34079910	34080263	1000	+	.	gene_id "MSTRG.110741"; transcript_id "MSTRG.110741.1"; exon_number "13";
chr20	StringTie	transcript	33993296	34033595	1000	+	.	gene_id "MSTRG.110741"; transcript_id "MSTRG.110741.10";
chr20	StringTie	exon	33993296	33994131	1000	+	.	gene_id "MSTRG.110741"; transcript_id "MSTRG.110741.10"; exon_number "1";
chr20	StringTie	exon	34017410	34017505	1000	+	.	gene_id "MSTRG.110741"; transcript_id "MSTRG.110741.10"; exon_number "2";
chr20	StringTie	exon	34031522	34031604	1000	+	.	gene_id "MSTRG.110741"; transcript_id "MSTRG.110741.10"; exon_number "3";
chr20	StringTie	exon	34033164	34033595	1000	+	.	gene_id "MSTRG.110741"; transcript_id "MSTRG.110741.10"; exon_number "4";
chr20	StringTie	transcript	34031205	34085011	1000	+	.	gene_id "MSTRG.110741"; transcript_id "MSTRG.110741.101";
chr20	StringTie	exon	34031205	34031296	1000	+	.	gene_id "MSTRG.110741"; transcript_id "MSTRG.110741.101"; exon_number "1";
chr20	StringTie	exon	34031522	34031604	1000	+	.	gene_id "MSTRG.110741"; transcript_id "MSTRG.110741.101"; exon_number "2";
chr20	StringTie	exon	34059193	34059466	1000	+	.	gene_id "MSTRG.110741"; transcript_id "MSTRG.110741.101"; exon_number "3";
chr20	StringTie	exon	34072066	34072330	1000	+	.	gene_id "MSTRG.110741"; transcript_id "MSTRG.110741.101"; exon_number "4";
chr20	StringTie	exon	34073563	34073635	1000	+	.	gene_id "MSTRG.110741"; transcript_id "MSTRG.110741.101"; exon_number "5";
chr20	StringTie	exon	34075874	34076040	1000	+	.	gene_id "MSTRG.110741"; transcript_id "MSTRG.110741.101"; exon_number "6";
chr20	StringTie	exon	34076702	34076815	1000	+	.	gene_id "MSTRG.110741"; transcript_id "MSTRG.110741.101"; exon_number "7";
chr20	StringTie	exon	34077028	34077245	1000	+	.	gene_id "MSTRG.110741"; transcript_id "MSTRG.110741.101"; exon_number "8";
chr20	StringTie	exon	34078505	34078553	1000	+	.	gene_id "MSTRG.110741"; transcript_id "MSTRG.110741.101"; exon_number "9";
chr20	StringTie	exon	34079910	34085011	1000	+	.	gene_id "MSTRG.110741"; transcript_id "MSTRG.110741.101"; exon_number "10";
chr20	StringTie	transcript	34031222	34085543	1000	+	.	gene_id "MSTRG.110741"; transcript_id "MSTRG.110741.102";
chr20	StringTie	exon	34031222	34031296	1000	+	.	gene_id "MSTRG.110741"; transcript_id "MSTRG.110741.102"; exon_number "1";
chr20	StringTie	exon	34031522	34031604	1000	+	.	gene_id "MSTRG.110741"; transcript_id "MSTRG.110741.102"; exon_number "2";
chr20	StringTie	exon	34059193	34059466	1000	+	.	gene_id "MSTRG.110741"; transcript_id "MSTRG.110741.102"; exon_number "3";
chr20	StringTie	exon	34065044	34065160	1000	+	.	gene_id "MSTRG.110741"; transcript_id "MSTRG.110741.102"; exon_number "4";
chr20	StringTie	exon	34072066	34072330	1000	+	.	gene_id "MSTRG.110741"; transcript_id "MSTRG.110741.102"; exon_number "5";
chr20	StringTie	exon	34073563	34073635	1000	+	.	gene_id "MSTRG.110741"; transcript_id "MSTRG.110741.102"; exon_number "6";
chr20	StringTie	exon	34075874	34076040	1000	+	.	gene_id "MSTRG.110741"; transcript_id "MSTRG.110741.102"; exon_number "7";
chr20	StringTie	exon	34076702	34076815	1000	+	.	gene_id "MSTRG.110741"; transcript_id "MSTRG.110741.102"; exon_number "8";
chr20	StringTie	exon	34077028	34077245	1000	+	.	gene_id "MSTRG.110741"; transcript_id "MSTRG.110741.102"; exon_number "9";
chr20	StringTie	exon	34078505	34078553	1000	+	.	gene_id "MSTRG.110741"; transcript_id "MSTRG.110741.102"; exon_number "10";
chr20	StringTie	exon	34079910	34085543	1000	+	.	gene_id "MSTRG.110741"; transcript_id "MSTRG.110741.102"; exon_number "11";
chr20	StringTie	transcript	34045099	34084928	1000	+	.	gene_id "MSTRG.110741"; transcript_id "MSTRG.110741.103";
chr20	StringTie	exon	34045099	34045192	1000	+	.	gene_id "MSTRG.110741"; transcript_id "MSTRG.110741.103"; exon_number "1";
chr20	StringTie	exon	34065044	34065160	1000	+	.	gene_id "MSTRG.110741"; transcript_id "MSTRG.110741.103"; exon_number "2";
chr20	StringTie	exon	34072066	34072330	1000	+	.	gene_id "MSTRG.110741"; transcript_id "MSTRG.110741.103"; exon_number "3";
chr20	StringTie	exon	34073563	34073635	1000	+	.	gene_id "MSTRG.110741"; transcript_id "MSTRG.110741.103"; exon_number "4";
chr20	StringTie	exon	34075874	34076040	1000	+	.	gene_id "MSTRG.110741"; transcript_id "MSTRG.110741.103"; exon_number "5";
chr20	StringTie	exon	34076702	34076815	1000	+	.	gene_id "MSTRG.110741"; transcript_id "MSTRG.110741.103"; exon_number "6";
chr20	StringTie	exon	34077028	34077245	1000	+	.	gene_id "MSTRG.110741"; transcript_id "MSTRG.110741.103"; exon_number "7";
chr20	StringTie	exon	34078505	34078553	1000	+	.	gene_id "MSTRG.110741"; transcript_id "MSTRG.110741.103"; exon_number "8";
chr20	StringTie	exon	34079910	34084928	1000	+	.	gene_id "MSTRG.110741"; transcript_id "MSTRG.110741.103"; exon_number "9";
chr20	StringTie	transcript	34045099	34080285	1000	+	.	gene_id "MSTRG.110741"; transcript_id "MSTRG.110741.104";
chr20	StringTie	exon	34045099	34045192	1000	+	.	gene_id "MSTRG.110741"; transcript_id "MSTRG.110741.104"; exon_number "1";
chr20	StringTie	exon	34065044	34065160	1000	+	.	gene_id "MSTRG.110741"; transcript_id "MSTRG.110741.104"; exon_number "2";
chr20	StringTie	exon	34072066	34072330	1000	+	.	gene_id "MSTRG.110741"; transcript_id "MSTRG.110741.104"; exon_number "3";
chr20	StringTie	exon	34073563	34073635	1000	+	.	gene_id "MSTRG.110741"; transcript_id "MSTRG.110741.104"; exon_number "4";
chr20	StringTie	exon	34073819	34073866	1000	+	.	gene_id "MSTRG.110741"; transcript_id "MSTRG.110741.104"; exon_number "5";
chr20	StringTie	exon	34075874	34076040	1000	+	.	gene_id "MSTRG.110741"; transcript_id "MSTRG.110741.104"; exon_number "6";
chr20	StringTie	exon	34076702	34076815	1000	+	.	gene_id "MSTRG.110741"; transcript_id "MSTRG.110741.104"; exon_number "7";
chr20	StringTie	exon	34077028	34077245	1000	+	.	gene_id "MSTRG.110741"; transcript_id "MSTRG.110741.104"; exon_number "8";
chr20	StringTie	exon	34078505	34078553	1000	+	.	gene_id "MSTRG.110741"; transcript_id "MSTRG.110741.104"; exon_number "9";
chr20	StringTie	exon	34079910	34080285	1000	+	.	gene_id "MSTRG.110741"; transcript_id "MSTRG.110741.104"; exon_number "10";
chr20	StringTie	transcript	34046347	34080263	1000	+	.	gene_id "MSTRG.110741"; transcript_id "MSTRG.110741.105";
chr20	StringTie	exon	34046347	34046436	1000	+	.	gene_id "MSTRG.110741"; transcript_id "MSTRG.110741.105"; exon_number "1";
chr20	StringTie	exon	34065044	34065160	1000	+	.	gene_id "MSTRG.110741"; transcript_id "MSTRG.110741.105"; exon_number "2";
chr20	StringTie	exon	34072066	34072330	1000	+	.	gene_id "MSTRG.110741"; transcript_id "MSTRG.110741.105"; exon_number "3";
chr20	StringTie	exon	34073563	34073635	1000	+	.	gene_id "MSTRG.110741"; transcript_id "MSTRG.110741.105"; exon_number "4";
chr20	StringTie	exon	34073819	34073866	1000	+	.	gene_id "MSTRG.110741"; transcript_id "MSTRG.110741.105"; exon_number "5";
chr20	StringTie	exon	34075874	34076040	1000	+	.	gene_id "MSTRG.110741"; transcript_id "MSTRG.110741.105"; exon_number "6";
chr20	StringTie	exon	34076702	34076815	1000	+	.	gene_id "MSTRG.110741"; transcript_id "MSTRG.110741.105"; exon_number "7";
chr20	StringTie	exon	34077028	34077245	1000	+	.	gene_id "MSTRG.110741"; transcript_id "MSTRG.110741.105"; exon_number "8";
chr20	StringTie	exon	34078505	34078553	1000	+	.	gene_id "MSTRG.110741"; transcript_id "MSTRG.110741.105"; exon_number "9";
chr20	StringTie	exon	34079910	34080263	1000	+	.	gene_id "MSTRG.110741"; transcript_id "MSTRG.110741.105"; exon_number "10";
chr20	StringTie	transcript	34059152	34080336	1000	+	.	gene_id "MSTRG.110741"; transcript_id "MSTRG.110741.107";
chr20	StringTie	exon	34059152	34059466	1000	+	.	gene_id "MSTRG.110741"; transcript_id "MSTRG.110741.107"; exon_number "1";
chr20	StringTie	exon	34065044	34065160	1000	+	.	gene_id "MSTRG.110741"; transcript_id "MSTRG.110741.107"; exon_number "2";
chr20	StringTie	exon	34072066	34072330	1000	+	.	gene_id "MSTRG.110741"; transcript_id "MSTRG.110741.107"; exon_number "3";
chr20	StringTie	exon	34073563	34073635	1000	+	.	gene_id "MSTRG.110741"; transcript_id "MSTRG.110741.107"; exon_number "4";
chr20	StringTie	exon	34073819	34073866	1000	+	.	gene_id "MSTRG.110741"; transcript_id "MSTRG.110741.107"; exon_number "5";
chr20	StringTie	exon	34075874	34076040	1000	+	.	gene_id "MSTRG.110741"; transcript_id "MSTRG.110741.107"; exon_number "6";
chr20	StringTie	exon	34076702	34076815	1000	+	.	gene_id "MSTRG.110741"; transcript_id "MSTRG.110741.107"; exon_number "7";
chr20	StringTie	exon	34077028	34077245	1000	+	.	gene_id "MSTRG.110741"; transcript_id "MSTRG.110741.107"; exon_number "8";
chr20	StringTie	exon	34078505	34078549	1000	+	.	gene_id "MSTRG.110741"; transcript_id "MSTRG.110741.107"; exon_number "9";
chr20	StringTie	exon	34079910	34080336	1000	+	.	gene_id "MSTRG.110741"; transcript_id "MSTRG.110741.107"; exon_number "10";
chr20	StringTie	transcript	34059187	34085079	1000	+	.	gene_id "MSTRG.110741"; transcript_id "MSTRG.110741.108";
chr20	StringTie	exon	34059187	34059627	1000	+	.	gene_id "MSTRG.110741"; transcript_id "MSTRG.110741.108"; exon_number "1";
chr20	StringTie	exon	34065044	34065160	1000	+	.	gene_id "MSTRG.110741"; transcript_id "MSTRG.110741.108"; exon_number "2";
chr20	StringTie	exon	34072066	34072330	1000	+	.	gene_id "MSTRG.110741"; transcript_id "MSTRG.110741.108"; exon_number "3";
chr20	StringTie	exon	34073563	34073635	1000	+	.	gene_id "MSTRG.110741"; transcript_id "MSTRG.110741.108"; exon_number "4";
chr20	StringTie	exon	34075874	34076040	1000	+	.	gene_id "MSTRG.110741"; transcript_id "MSTRG.110741.108"; exon_number "5";
chr20	StringTie	exon	34076702	34076815	1000	+	.	gene_id "MSTRG.110741"; transcript_id "MSTRG.110741.108"; exon_number "6";
chr20	StringTie	exon	34077028	34077245	1000	+	.	gene_id "MSTRG.110741"; transcript_id "MSTRG.110741.108"; exon_number "7";
chr20	StringTie	exon	34078505	34078553	1000	+	.	gene_id "MSTRG.110741"; transcript_id "MSTRG.110741.108"; exon_number "8";
chr20	StringTie	exon	34079910	34085079	1000	+	.	gene_id "MSTRG.110741"; transcript_id "MSTRG.110741.108"; exon_number "9";
chr20	StringTie	transcript	34059187	34080340	1000	+	.	gene_id "MSTRG.110741"; transcript_id "MSTRG.110741.109";
chr20	StringTie	exon	34059187	34059466	1000	+	.	gene_id "MSTRG.110741"; transcript_id "MSTRG.110741.109"; exon_number "1";
chr20	StringTie	exon	34065044	34065160	1000	+	.	gene_id "MSTRG.110741"; transcript_id "MSTRG.110741.109"; exon_number "2";
chr20	StringTie	exon	34072066	34072330	1000	+	.	gene_id "MSTRG.110741"; transcript_id "MSTRG.110741.109"; exon_number "3";
chr20	StringTie	exon	34073563	34073635	1000	+	.	gene_id "MSTRG.110741"; transcript_id "MSTRG.110741.109"; exon_number "4";
chr20	StringTie	exon	34073819	34073866	1000	+	.	gene_id "MSTRG.110741"; transcript_id "MSTRG.110741.109"; exon_number "5";
chr20	StringTie	exon	34075874	34076040	1000	+	.	gene_id "MSTRG.110741"; transcript_id "MSTRG.110741.109"; exon_number "6";
chr20	StringTie	exon	34076702	34076815	1000	+	.	gene_id "MSTRG.110741"; transcript_id "MSTRG.110741.109"; exon_number "7";
chr20	StringTie	exon	34077028	34077245	1000	+	.	gene_id "MSTRG.110741"; transcript_id "MSTRG.110741.109"; exon_number "8";
chr20	StringTie	exon	34078505	34078553	1000	+	.	gene_id "MSTRG.110741"; transcript_id "MSTRG.110741.109"; exon_number "9";
chr20	StringTie	exon	34079918	34080340	1000	+	.	gene_id "MSTRG.110741"; transcript_id "MSTRG.110741.109"; exon_number "10";
chr20	StringTie	transcript	33993303	34085937	1000	+	.	gene_id "MSTRG.110741"; transcript_id "MSTRG.110741.11";
chr20	StringTie	exon	33993303	33994131	1000	+	.	gene_id "MSTRG.110741"; transcript_id "MSTRG.110741.11"; exon_number "1";
chr20	StringTie	exon	34017410	34017505	1000	+	.	gene_id "MSTRG.110741"; transcript_id "MSTRG.110741.11"; exon_number "2";
chr20	StringTie	exon	34031522	34031604	1000	+	.	gene_id "MSTRG.110741"; transcript_id "MSTRG.110741.11"; exon_number "3";
chr20	StringTie	exon	34059193	34059466	1000	+	.	gene_id "MSTRG.110741"; transcript_id "MSTRG.110741.11"; exon_number "4";
chr20	StringTie	exon	34065044	34065160	1000	+	.	gene_id "MSTRG.110741"; transcript_id "MSTRG.110741.11"; exon_number "5";
chr20	StringTie	exon	34072066	34072330	1000	+	.	gene_id "MSTRG.110741"; transcript_id "MSTRG.110741.11"; exon_number "6";
chr20	StringTie	exon	34073563	34073635	1000	+	.	gene_id "MSTRG.110741"; transcript_id "MSTRG.110741.11"; exon_number "7";
chr20	StringTie	exon	34073819	34073866	1000	+	.	gene_id "MSTRG.110741"; transcript_id "MSTRG.110741.11"; exon_number "8";
chr20	StringTie	exon	34075874	34076040	1000	+	.	gene_id "MSTRG.110741"; transcript_id "MSTRG.110741.11"; exon_number "9";
chr20	StringTie	exon	34076702	34076815	1000	+	.	gene_id "MSTRG.110741"; transcript_id "MSTRG.110741.11"; exon_number "10";
chr20	StringTie	exon	34077028	34077245	1000	+	.	gene_id "MSTRG.110741"; transcript_id "MSTRG.110741.11"; exon_number "11";
chr20	StringTie	exon	34078505	34078553	1000	+	.	gene_id "MSTRG.110741"; transcript_id "MSTRG.110741.11"; exon_number "12";
chr20	StringTie	exon	34079910	34085937	1000	+	.	gene_id "MSTRG.110741"; transcript_id "MSTRG.110741.11"; exon_number "13";
chr20	StringTie	transcript	34059194	34084932	1000	+	.	gene_id "MSTRG.110741"; transcript_id "MSTRG.110741.110";
chr20	StringTie	exon	34059194	34059466	1000	+	.	gene_id "MSTRG.110741"; transcript_id "MSTRG.110741.110"; exon_number "1";
chr20	StringTie	exon	34065044	34065160	1000	+	.	gene_id "MSTRG.110741"; transcript_id "MSTRG.110741.110"; exon_number "2";
chr20	StringTie	exon	34072066	34072330	1000	+	.	gene_id "MSTRG.110741"; transcript_id "MSTRG.110741.110"; exon_number "3";
chr20	StringTie	exon	34073563	34073635	1000	+	.	gene_id "MSTRG.110741"; transcript_id "MSTRG.110741.110"; exon_number "4";
chr20	StringTie	exon	34075874	34076040	1000	+	.	gene_id "MSTRG.110741"; transcript_id "MSTRG.110741.110"; exon_number "5";
chr20	StringTie	exon	34076702	34076815	1000	+	.	gene_id "MSTRG.110741"; transcript_id "MSTRG.110741.110"; exon_number "6";
chr20	StringTie	exon	34077028	34077245	1000	+	.	gene_id "MSTRG.110741"; transcript_id "MSTRG.110741.110"; exon_number "7";
chr20	StringTie	exon	34078505	34078545	1000	+	.	gene_id "MSTRG.110741"; transcript_id "MSTRG.110741.110"; exon_number "8";
chr20	StringTie	exon	34079910	34084932	1000	+	.	gene_id "MSTRG.110741"; transcript_id "MSTRG.110741.110"; exon_number "9";
chr20	StringTie	transcript	34059216	34080328	1000	+	.	gene_id "MSTRG.110741"; transcript_id "MSTRG.110741.111";
chr20	StringTie	exon	34059216	34059466	1000	+	.	gene_id "MSTRG.110741"; transcript_id "MSTRG.110741.111"; exon_number "1";
chr20	StringTie	exon	34065044	34065160	1000	+	.	gene_id "MSTRG.110741"; transcript_id "MSTRG.110741.111"; exon_number "2";
chr20	StringTie	exon	34072066	34072330	1000	+	.	gene_id "MSTRG.110741"; transcript_id "MSTRG.110741.111"; exon_number "3";
chr20	StringTie	exon	34073563	34073635	1000	+	.	gene_id "MSTRG.110741"; transcript_id "MSTRG.110741.111"; exon_number "4";
chr20	StringTie	exon	34073819	34073866	1000	+	.	gene_id "MSTRG.110741"; transcript_id "MSTRG.110741.111"; exon_number "5";
chr20	StringTie	exon	34075874	34076040	1000	+	.	gene_id "MSTRG.110741"; transcript_id "MSTRG.110741.111"; exon_number "6";
chr20	StringTie	exon	34076702	34076815	1000	+	.	gene_id "MSTRG.110741"; transcript_id "MSTRG.110741.111"; exon_number "7";
chr20	StringTie	exon	34077028	34077050	1000	+	.	gene_id "MSTRG.110741"; transcript_id "MSTRG.110741.111"; exon_number "8";
chr20	StringTie	exon	34077117	34077245	1000	+	.	gene_id "MSTRG.110741"; transcript_id "MSTRG.110741.111"; exon_number "9";
chr20	StringTie	exon	34078505	34078553	1000	+	.	gene_id "MSTRG.110741"; transcript_id "MSTRG.110741.111"; exon_number "10";
chr20	StringTie	exon	34079910	34080328	1000	+	.	gene_id "MSTRG.110741"; transcript_id "MSTRG.110741.111"; exon_number "11";
chr20	StringTie	transcript	34063621	34080264	1000	+	.	gene_id "MSTRG.110741"; transcript_id "MSTRG.110741.112";
chr20	StringTie	exon	34063621	34063678	1000	+	.	gene_id "MSTRG.110741"; transcript_id "MSTRG.110741.112"; exon_number "1";
chr20	StringTie	exon	34065044	34065160	1000	+	.	gene_id "MSTRG.110741"; transcript_id "MSTRG.110741.112"; exon_number "2";
chr20	StringTie	exon	34072066	34072330	1000	+	.	gene_id "MSTRG.110741"; transcript_id "MSTRG.110741.112"; exon_number "3";
chr20	StringTie	exon	34073563	34073635	1000	+	.	gene_id "MSTRG.110741"; transcript_id "MSTRG.110741.112"; exon_number "4";
chr20	StringTie	exon	34073819	34073866	1000	+	.	gene_id "MSTRG.110741"; transcript_id "MSTRG.110741.112"; exon_number "5";
chr20	StringTie	exon	34075874	34076040	1000	+	.	gene_id "MSTRG.110741"; transcript_id "MSTRG.110741.112"; exon_number "6";
chr20	StringTie	exon	34076702	34076815	1000	+	.	gene_id "MSTRG.110741"; transcript_id "MSTRG.110741.112"; exon_number "7";
chr20	StringTie	exon	34077028	34077245	1000	+	.	gene_id "MSTRG.110741"; transcript_id "MSTRG.110741.112"; exon_number "8";
chr20	StringTie	exon	34078505	34078553	1000	+	.	gene_id "MSTRG.110741"; transcript_id "MSTRG.110741.112"; exon_number "9";
chr20	StringTie	exon	34079910	34080264	1000	+	.	gene_id "MSTRG.110741"; transcript_id "MSTRG.110741.112"; exon_number "10";
chr20	StringTie	transcript	34063988	34080276	1000	+	.	gene_id "MSTRG.110741"; transcript_id "MSTRG.110741.113";
chr20	StringTie	exon	34063988	34064016	1000	+	.	gene_id "MSTRG.110741"; transcript_id "MSTRG.110741.113"; exon_number "1";
chr20	StringTie	exon	34065044	34065160	1000	+	.	gene_id "MSTRG.110741"; transcript_id "MSTRG.110741.113"; exon_number "2";
chr20	StringTie	exon	34072066	34072330	1000	+	.	gene_id "MSTRG.110741"; transcript_id "MSTRG.110741.113"; exon_number "3";
chr20	StringTie	exon	34073563	34073635	1000	+	.	gene_id "MSTRG.110741"; transcript_id "MSTRG.110741.113"; exon_number "4";
chr20	StringTie	exon	34073819	34073866	1000	+	.	gene_id "MSTRG.110741"; transcript_id "MSTRG.110741.113"; exon_number "5";
chr20	StringTie	exon	34075874	34076040	1000	+	.	gene_id "MSTRG.110741"; transcript_id "MSTRG.110741.113"; exon_number "6";
chr20	StringTie	exon	34076702	34076815	1000	+	.	gene_id "MSTRG.110741"; transcript_id "MSTRG.110741.113"; exon_number "7";
chr20	StringTie	exon	34077028	34077245	1000	+	.	gene_id "MSTRG.110741"; transcript_id "MSTRG.110741.113"; exon_number "8";
chr20	StringTie	exon	34078505	34078553	1000	+	.	gene_id "MSTRG.110741"; transcript_id "MSTRG.110741.113"; exon_number "9";
chr20	StringTie	exon	34079910	34080276	1000	+	.	gene_id "MSTRG.110741"; transcript_id "MSTRG.110741.113"; exon_number "10";
chr20	StringTie	transcript	34065043	34080325	1000	+	.	gene_id "MSTRG.110741"; transcript_id "MSTRG.110741.114";
chr20	StringTie	exon	34065043	34065160	1000	+	.	gene_id "MSTRG.110741"; transcript_id "MSTRG.110741.114"; exon_number "1";
chr20	StringTie	exon	34072066	34072330	1000	+	.	gene_id "MSTRG.110741"; transcript_id "MSTRG.110741.114"; exon_number "2";
chr20	StringTie	exon	34073563	34073635	1000	+	.	gene_id "MSTRG.110741"; transcript_id "MSTRG.110741.114"; exon_number "3";
chr20	StringTie	exon	34075874	34076040	1000	+	.	gene_id "MSTRG.110741"; transcript_id "MSTRG.110741.114"; exon_number "4";
chr20	StringTie	exon	34076702	34076815	1000	+	.	gene_id "MSTRG.110741"; transcript_id "MSTRG.110741.114"; exon_number "5";
chr20	StringTie	exon	34077180	34077245	1000	+	.	gene_id "MSTRG.110741"; transcript_id "MSTRG.110741.114"; exon_number "6";
chr20	StringTie	exon	34078505	34078553	1000	+	.	gene_id "MSTRG.110741"; transcript_id "MSTRG.110741.114"; exon_number "7";
chr20	StringTie	exon	34079910	34080325	1000	+	.	gene_id "MSTRG.110741"; transcript_id "MSTRG.110741.114"; exon_number "8";
chr20	StringTie	transcript	34065049	34080318	1000	+	.	gene_id "MSTRG.110741"; transcript_id "MSTRG.110741.115";
chr20	StringTie	exon	34065049	34065160	1000	+	.	gene_id "MSTRG.110741"; transcript_id "MSTRG.110741.115"; exon_number "1";
chr20	StringTie	exon	34072066	34072330	1000	+	.	gene_id "MSTRG.110741"; transcript_id "MSTRG.110741.115"; exon_number "2";
chr20	StringTie	exon	34073563	34073635	1000	+	.	gene_id "MSTRG.110741"; transcript_id "MSTRG.110741.115"; exon_number "3";
chr20	StringTie	exon	34073819	34073866	1000	+	.	gene_id "MSTRG.110741"; transcript_id "MSTRG.110741.115"; exon_number "4";
chr20	StringTie	exon	34075874	34076040	1000	+	.	gene_id "MSTRG.110741"; transcript_id "MSTRG.110741.115"; exon_number "5";
chr20	StringTie	exon	34076702	34076815	1000	+	.	gene_id "MSTRG.110741"; transcript_id "MSTRG.110741.115"; exon_number "6";
chr20	StringTie	exon	34077028	34077245	1000	+	.	gene_id "MSTRG.110741"; transcript_id "MSTRG.110741.115"; exon_number "7";
chr20	StringTie	exon	34078513	34078553	1000	+	.	gene_id "MSTRG.110741"; transcript_id "MSTRG.110741.115"; exon_number "8";
chr20	StringTie	exon	34079910	34080318	1000	+	.	gene_id "MSTRG.110741"; transcript_id "MSTRG.110741.115"; exon_number "9";
chr20	StringTie	transcript	34065886	34080263	1000	+	.	gene_id "MSTRG.110741"; transcript_id "MSTRG.110741.116";
chr20	StringTie	exon	34065886	34066469	1000	+	.	gene_id "MSTRG.110741"; transcript_id "MSTRG.110741.116"; exon_number "1";
chr20	StringTie	exon	34072066	34072330	1000	+	.	gene_id "MSTRG.110741"; transcript_id "MSTRG.110741.116"; exon_number "2";
chr20	StringTie	exon	34073563	34073635	1000	+	.	gene_id "MSTRG.110741"; transcript_id "MSTRG.110741.116"; exon_number "3";
chr20	StringTie	exon	34075874	34076040	1000	+	.	gene_id "MSTRG.110741"; transcript_id "MSTRG.110741.116"; exon_number "4";
chr20	StringTie	exon	34076702	34076815	1000	+	.	gene_id "MSTRG.110741"; transcript_id "MSTRG.110741.116"; exon_number "5";
chr20	StringTie	exon	34077028	34077245	1000	+	.	gene_id "MSTRG.110741"; transcript_id "MSTRG.110741.116"; exon_number "6";
chr20	StringTie	exon	34078505	34078553	1000	+	.	gene_id "MSTRG.110741"; transcript_id "MSTRG.110741.116"; exon_number "7";
chr20	StringTie	exon	34079910	34080263	1000	+	.	gene_id "MSTRG.110741"; transcript_id "MSTRG.110741.116"; exon_number "8";
chr20	StringTie	transcript	34065897	34080272	1000	+	.	gene_id "MSTRG.110741"; transcript_id "MSTRG.110741.117";
chr20	StringTie	exon	34065897	34066142	1000	+	.	gene_id "MSTRG.110741"; transcript_id "MSTRG.110741.117"; exon_number "1";
chr20	StringTie	exon	34072066	34072330	1000	+	.	gene_id "MSTRG.110741"; transcript_id "MSTRG.110741.117"; exon_number "2";
chr20	StringTie	exon	34073563	34073635	1000	+	.	gene_id "MSTRG.110741"; transcript_id "MSTRG.110741.117"; exon_number "3";
chr20	StringTie	exon	34075874	34076040	1000	+	.	gene_id "MSTRG.110741"; transcript_id "MSTRG.110741.117"; exon_number "4";
chr20	StringTie	exon	34076702	34076815	1000	+	.	gene_id "MSTRG.110741"; transcript_id "MSTRG.110741.117"; exon_number "5";
chr20	StringTie	exon	34077028	34077245	1000	+	.	gene_id "MSTRG.110741"; transcript_id "MSTRG.110741.117"; exon_number "6";
chr20	StringTie	exon	34078505	34078553	1000	+	.	gene_id "MSTRG.110741"; transcript_id "MSTRG.110741.117"; exon_number "7";
chr20	StringTie	exon	34079910	34080272	1000	+	.	gene_id "MSTRG.110741"; transcript_id "MSTRG.110741.117"; exon_number "8";
chr20	StringTie	transcript	34071962	34080264	1000	+	.	gene_id "MSTRG.110741"; transcript_id "MSTRG.110741.118";
chr20	StringTie	exon	34071962	34072330	1000	+	.	gene_id "MSTRG.110741"; transcript_id "MSTRG.110741.118"; exon_number "1";
chr20	StringTie	exon	34073563	34073635	1000	+	.	gene_id "MSTRG.110741"; transcript_id "MSTRG.110741.118"; exon_number "2";
chr20	StringTie	exon	34075874	34076040	1000	+	.	gene_id "MSTRG.110741"; transcript_id "MSTRG.110741.118"; exon_number "3";
chr20	StringTie	exon	34076702	34076815	1000	+	.	gene_id "MSTRG.110741"; transcript_id "MSTRG.110741.118"; exon_number "4";
chr20	StringTie	exon	34077028	34077245	1000	+	.	gene_id "MSTRG.110741"; transcript_id "MSTRG.110741.118"; exon_number "5";
chr20	StringTie	exon	34078505	34078553	1000	+	.	gene_id "MSTRG.110741"; transcript_id "MSTRG.110741.118"; exon_number "6";
chr20	StringTie	exon	34079910	34080050	1000	+	.	gene_id "MSTRG.110741"; transcript_id "MSTRG.110741.118"; exon_number "7";
chr20	StringTie	exon	34080128	34080264	1000	+	.	gene_id "MSTRG.110741"; transcript_id "MSTRG.110741.118"; exon_number "8";
chr20	StringTie	transcript	33993304	34056537	1000	+	.	gene_id "MSTRG.110741"; transcript_id "MSTRG.110741.12";
chr20	StringTie	exon	33993304	33994131	1000	+	.	gene_id "MSTRG.110741"; transcript_id "MSTRG.110741.12"; exon_number "1";
chr20	StringTie	exon	33996804	33996858	1000	+	.	gene_id "MSTRG.110741"; transcript_id "MSTRG.110741.12"; exon_number "2";
chr20	StringTie	exon	34017410	34017505	1000	+	.	gene_id "MSTRG.110741"; transcript_id "MSTRG.110741.12"; exon_number "3";
chr20	StringTie	exon	34031522	34031604	1000	+	.	gene_id "MSTRG.110741"; transcript_id "MSTRG.110741.12"; exon_number "4";
chr20	StringTie	exon	34056374	34056537	1000	+	.	gene_id "MSTRG.110741"; transcript_id "MSTRG.110741.12"; exon_number "5";
chr20	StringTie	transcript	33993307	34080266	1000	+	.	gene_id "MSTRG.110741"; transcript_id "MSTRG.110741.13";
chr20	StringTie	exon	33993307	33994131	1000	+	.	gene_id "MSTRG.110741"; transcript_id "MSTRG.110741.13"; exon_number "1";
chr20	StringTie	exon	33996804	33996858	1000	+	.	gene_id "MSTRG.110741"; transcript_id "MSTRG.110741.13"; exon_number "2";
chr20	StringTie	exon	34017410	34017505	1000	+	.	gene_id "MSTRG.110741"; transcript_id "MSTRG.110741.13"; exon_number "3";
chr20	StringTie	exon	34022661	34022715	1000	+	.	gene_id "MSTRG.110741"; transcript_id "MSTRG.110741.13"; exon_number "4";
chr20	StringTie	exon	34031522	34031604	1000	+	.	gene_id "MSTRG.110741"; transcript_id "MSTRG.110741.13"; exon_number "5";
chr20	StringTie	exon	34056374	34056437	1000	+	.	gene_id "MSTRG.110741"; transcript_id "MSTRG.110741.13"; exon_number "6";
chr20	StringTie	exon	34072066	34072330	1000	+	.	gene_id "MSTRG.110741"; transcript_id "MSTRG.110741.13"; exon_number "7";
chr20	StringTie	exon	34073563	34073635	1000	+	.	gene_id "MSTRG.110741"; transcript_id "MSTRG.110741.13"; exon_number "8";
chr20	StringTie	exon	34075874	34076040	1000	+	.	gene_id "MSTRG.110741"; transcript_id "MSTRG.110741.13"; exon_number "9";
chr20	StringTie	exon	34076702	34076815	1000	+	.	gene_id "MSTRG.110741"; transcript_id "MSTRG.110741.13"; exon_number "10";
chr20	StringTie	exon	34077028	34077245	1000	+	.	gene_id "MSTRG.110741"; transcript_id "MSTRG.110741.13"; exon_number "11";
chr20	StringTie	exon	34078505	34078545	1000	+	.	gene_id "MSTRG.110741"; transcript_id "MSTRG.110741.13"; exon_number "12";
chr20	StringTie	exon	34079910	34080266	1000	+	.	gene_id "MSTRG.110741"; transcript_id "MSTRG.110741.13"; exon_number "13";
chr20	StringTie	transcript	33993319	34081000	1000	+	.	gene_id "MSTRG.110741"; transcript_id "MSTRG.110741.14";
chr20	StringTie	exon	33993319	33994131	1000	+	.	gene_id "MSTRG.110741"; transcript_id "MSTRG.110741.14"; exon_number "1";
chr20	StringTie	exon	34017437	34017505	1000	+	.	gene_id "MSTRG.110741"; transcript_id "MSTRG.110741.14"; exon_number "2";
chr20	StringTie	exon	34022661	34022715	1000	+	.	gene_id "MSTRG.110741"; transcript_id "MSTRG.110741.14"; exon_number "3";
chr20	StringTie	exon	34031522	34031604	1000	+	.	gene_id "MSTRG.110741"; transcript_id "MSTRG.110741.14"; exon_number "4";
chr20	StringTie	exon	34056374	34056437	1000	+	.	gene_id "MSTRG.110741"; transcript_id "MSTRG.110741.14"; exon_number "5";
chr20	StringTie	exon	34072066	34072330	1000	+	.	gene_id "MSTRG.110741"; transcript_id "MSTRG.110741.14"; exon_number "6";
chr20	StringTie	exon	34073563	34073635	1000	+	.	gene_id "MSTRG.110741"; transcript_id "MSTRG.110741.14"; exon_number "7";
chr20	StringTie	exon	34075874	34076040	1000	+	.	gene_id "MSTRG.110741"; transcript_id "MSTRG.110741.14"; exon_number "8";
chr20	StringTie	exon	34076702	34076815	1000	+	.	gene_id "MSTRG.110741"; transcript_id "MSTRG.110741.14"; exon_number "9";
chr20	StringTie	exon	34077028	34077245	1000	+	.	gene_id "MSTRG.110741"; transcript_id "MSTRG.110741.14"; exon_number "10";
chr20	StringTie	exon	34078505	34078545	1000	+	.	gene_id "MSTRG.110741"; transcript_id "MSTRG.110741.14"; exon_number "11";
chr20	StringTie	exon	34079910	34081000	1000	+	.	gene_id "MSTRG.110741"; transcript_id "MSTRG.110741.14"; exon_number "12";
chr20	StringTie	transcript	33993350	34003207	1000	+	.	gene_id "MSTRG.110741"; transcript_id "MSTRG.110741.15";
chr20	StringTie	exon	33993350	33994131	1000	+	.	gene_id "MSTRG.110741"; transcript_id "MSTRG.110741.15"; exon_number "1";
chr20	StringTie	exon	34002991	34003207	1000	+	.	gene_id "MSTRG.110741"; transcript_id "MSTRG.110741.15"; exon_number "2";
chr20	StringTie	transcript	33993362	34085944	1000	+	.	gene_id "MSTRG.110741"; transcript_id "MSTRG.110741.16";
chr20	StringTie	exon	33993362	33994131	1000	+	.	gene_id "MSTRG.110741"; transcript_id "MSTRG.110741.16"; exon_number "1";
chr20	StringTie	exon	34022661	34022715	1000	+	.	gene_id "MSTRG.110741"; transcript_id "MSTRG.110741.16"; exon_number "2";
chr20	StringTie	exon	34031522	34031604	1000	+	.	gene_id "MSTRG.110741"; transcript_id "MSTRG.110741.16"; exon_number "3";
chr20	StringTie	exon	34065044	34065160	1000	+	.	gene_id "MSTRG.110741"; transcript_id "MSTRG.110741.16"; exon_number "4";
chr20	StringTie	exon	34072066	34072330	1000	+	.	gene_id "MSTRG.110741"; transcript_id "MSTRG.110741.16"; exon_number "5";
chr20	StringTie	exon	34073563	34073635	1000	+	.	gene_id "MSTRG.110741"; transcript_id "MSTRG.110741.16"; exon_number "6";
chr20	StringTie	exon	34073819	34073866	1000	+	.	gene_id "MSTRG.110741"; transcript_id "MSTRG.110741.16"; exon_number "7";
chr20	StringTie	exon	34075874	34076040	1000	+	.	gene_id "MSTRG.110741"; transcript_id "MSTRG.110741.16"; exon_number "8";
chr20	StringTie	exon	34076702	34076815	1000	+	.	gene_id "MSTRG.110741"; transcript_id "MSTRG.110741.16"; exon_number "9";
chr20	StringTie	exon	34077028	34077245	1000	+	.	gene_id "MSTRG.110741"; transcript_id "MSTRG.110741.16"; exon_number "10";
chr20	StringTie	exon	34078505	34078553	1000	+	.	gene_id "MSTRG.110741"; transcript_id "MSTRG.110741.16"; exon_number "11";
chr20	StringTie	exon	34079910	34085944	1000	+	.	gene_id "MSTRG.110741"; transcript_id "MSTRG.110741.16"; exon_number "12";
chr20	StringTie	transcript	33993425	34033514	1000	+	.	gene_id "MSTRG.110741"; transcript_id "MSTRG.110741.17";
chr20	StringTie	exon	33993425	33994131	1000	+	.	gene_id "MSTRG.110741"; transcript_id "MSTRG.110741.17"; exon_number "1";
chr20	StringTie	exon	34017437	34017505	1000	+	.	gene_id "MSTRG.110741"; transcript_id "MSTRG.110741.17"; exon_number "2";
chr20	StringTie	exon	34031522	34031604	1000	+	.	gene_id "MSTRG.110741"; transcript_id "MSTRG.110741.17"; exon_number "3";
chr20	StringTie	exon	34033164	34033514	1000	+	.	gene_id "MSTRG.110741"; transcript_id "MSTRG.110741.17"; exon_number "4";
chr20	StringTie	transcript	33993425	34084866	1000	+	.	gene_id "MSTRG.110741"; transcript_id "MSTRG.110741.18";
chr20	StringTie	exon	33993425	33994131	1000	+	.	gene_id "MSTRG.110741"; transcript_id "MSTRG.110741.18"; exon_number "1";
chr20	StringTie	exon	34072066	34072330	1000	+	.	gene_id "MSTRG.110741"; transcript_id "MSTRG.110741.18"; exon_number "2";
chr20	StringTie	exon	34073563	34073635	1000	+	.	gene_id "MSTRG.110741"; transcript_id "MSTRG.110741.18"; exon_number "3";
chr20	StringTie	exon	34075874	34076040	1000	+	.	gene_id "MSTRG.110741"; transcript_id "MSTRG.110741.18"; exon_number "4";
chr20	StringTie	exon	34076702	34076815	1000	+	.	gene_id "MSTRG.110741"; transcript_id "MSTRG.110741.18"; exon_number "5";
chr20	StringTie	exon	34077028	34077245	1000	+	.	gene_id "MSTRG.110741"; transcript_id "MSTRG.110741.18"; exon_number "6";
chr20	StringTie	exon	34078505	34078553	1000	+	.	gene_id "MSTRG.110741"; transcript_id "MSTRG.110741.18"; exon_number "7";
chr20	StringTie	exon	34079910	34084866	1000	+	.	gene_id "MSTRG.110741"; transcript_id "MSTRG.110741.18"; exon_number "8";
chr20	StringTie	transcript	33993433	34086675	1000	+	.	gene_id "MSTRG.110741"; transcript_id "MSTRG.110741.19";
chr20	StringTie	exon	33993433	33994131	1000	+	.	gene_id "MSTRG.110741"; transcript_id "MSTRG.110741.19"; exon_number "1";
chr20	StringTie	exon	34017437	34017505	1000	+	.	gene_id "MSTRG.110741"; transcript_id "MSTRG.110741.19"; exon_number "2";
chr20	StringTie	exon	34031522	34065160	1000	+	.	gene_id "MSTRG.110741"; transcript_id "MSTRG.110741.19"; exon_number "3";
chr20	StringTie	exon	34072066	34072330	1000	+	.	gene_id "MSTRG.110741"; transcript_id "MSTRG.110741.19"; exon_number "4";
chr20	StringTie	exon	34073563	34073635	1000	+	.	gene_id "MSTRG.110741"; transcript_id "MSTRG.110741.19"; exon_number "5";
chr20	StringTie	exon	34073819	34073866	1000	+	.	gene_id "MSTRG.110741"; transcript_id "MSTRG.110741.19"; exon_number "6";
chr20	StringTie	exon	34075874	34076040	1000	+	.	gene_id "MSTRG.110741"; transcript_id "MSTRG.110741.19"; exon_number "7";
chr20	StringTie	exon	34076702	34076815	1000	+	.	gene_id "MSTRG.110741"; transcript_id "MSTRG.110741.19"; exon_number "8";
chr20	StringTie	exon	34077028	34077245	1000	+	.	gene_id "MSTRG.110741"; transcript_id "MSTRG.110741.19"; exon_number "9";
chr20	StringTie	exon	34078505	34078553	1000	+	.	gene_id "MSTRG.110741"; transcript_id "MSTRG.110741.19"; exon_number "10";
chr20	StringTie	exon	34079910	34086675	1000	+	.	gene_id "MSTRG.110741"; transcript_id "MSTRG.110741.19"; exon_number "11";
chr20	StringTie	transcript	33993184	34085046	1000	+	.	gene_id "MSTRG.110741"; transcript_id "MSTRG.110741.2";
chr20	StringTie	exon	33993184	33994131	1000	+	.	gene_id "MSTRG.110741"; transcript_id "MSTRG.110741.2"; exon_number "1";
chr20	StringTie	exon	34017410	34017505	1000	+	.	gene_id "MSTRG.110741"; transcript_id "MSTRG.110741.2"; exon_number "2";
chr20	StringTie	exon	34031522	34031604	1000	+	.	gene_id "MSTRG.110741"; transcript_id "MSTRG.110741.2"; exon_number "3";
chr20	StringTie	exon	34059193	34059466	1000	+	.	gene_id "MSTRG.110741"; transcript_id "MSTRG.110741.2"; exon_number "4";
chr20	StringTie	exon	34072066	34072330	1000	+	.	gene_id "MSTRG.110741"; transcript_id "MSTRG.110741.2"; exon_number "5";
chr20	StringTie	exon	34073563	34073635	1000	+	.	gene_id "MSTRG.110741"; transcript_id "MSTRG.110741.2"; exon_number "6";
chr20	StringTie	exon	34073819	34073866	1000	+	.	gene_id "MSTRG.110741"; transcript_id "MSTRG.110741.2"; exon_number "7";
chr20	StringTie	exon	34075874	34076040	1000	+	.	gene_id "MSTRG.110741"; transcript_id "MSTRG.110741.2"; exon_number "8";
chr20	StringTie	exon	34076702	34076815	1000	+	.	gene_id "MSTRG.110741"; transcript_id "MSTRG.110741.2"; exon_number "9";
chr20	StringTie	exon	34077028	34077245	1000	+	.	gene_id "MSTRG.110741"; transcript_id "MSTRG.110741.2"; exon_number "10";
chr20	StringTie	exon	34078505	34078553	1000	+	.	gene_id "MSTRG.110741"; transcript_id "MSTRG.110741.2"; exon_number "11";
chr20	StringTie	exon	34079910	34085046	1000	+	.	gene_id "MSTRG.110741"; transcript_id "MSTRG.110741.2"; exon_number "12";
chr20	StringTie	transcript	33993434	34084966	1000	+	.	gene_id "MSTRG.110741"; transcript_id "MSTRG.110741.20";
chr20	StringTie	exon	33993434	33994131	1000	+	.	gene_id "MSTRG.110741"; transcript_id "MSTRG.110741.20"; exon_number "1";
chr20	StringTie	exon	34017437	34017505	1000	+	.	gene_id "MSTRG.110741"; transcript_id "MSTRG.110741.20"; exon_number "2";
chr20	StringTie	exon	34031522	34031604	1000	+	.	gene_id "MSTRG.110741"; transcript_id "MSTRG.110741.20"; exon_number "3";
chr20	StringTie	exon	34059193	34059466	1000	+	.	gene_id "MSTRG.110741"; transcript_id "MSTRG.110741.20"; exon_number "4";
chr20	StringTie	exon	34072066	34072330	1000	+	.	gene_id "MSTRG.110741"; transcript_id "MSTRG.110741.20"; exon_number "5";
chr20	StringTie	exon	34073563	34073635	1000	+	.	gene_id "MSTRG.110741"; transcript_id "MSTRG.110741.20"; exon_number "6";
chr20	StringTie	exon	34073819	34073866	1000	+	.	gene_id "MSTRG.110741"; transcript_id "MSTRG.110741.20"; exon_number "7";
chr20	StringTie	exon	34075874	34076040	1000	+	.	gene_id "MSTRG.110741"; transcript_id "MSTRG.110741.20"; exon_number "8";
chr20	StringTie	exon	34076702	34076815	1000	+	.	gene_id "MSTRG.110741"; transcript_id "MSTRG.110741.20"; exon_number "9";
chr20	StringTie	exon	34077028	34077245	1000	+	.	gene_id "MSTRG.110741"; transcript_id "MSTRG.110741.20"; exon_number "10";
chr20	StringTie	exon	34078505	34078553	1000	+	.	gene_id "MSTRG.110741"; transcript_id "MSTRG.110741.20"; exon_number "11";
chr20	StringTie	exon	34079910	34084966	1000	+	.	gene_id "MSTRG.110741"; transcript_id "MSTRG.110741.20"; exon_number "12";
chr20	StringTie	transcript	33993466	34085262	1000	+	.	gene_id "MSTRG.110741"; transcript_id "MSTRG.110741.21";
chr20	StringTie	exon	33993466	33994131	1000	+	.	gene_id "MSTRG.110741"; transcript_id "MSTRG.110741.21"; exon_number "1";
chr20	StringTie	exon	34017437	34017505	1000	+	.	gene_id "MSTRG.110741"; transcript_id "MSTRG.110741.21"; exon_number "2";
chr20	StringTie	exon	34031522	34031604	1000	+	.	gene_id "MSTRG.110741"; transcript_id "MSTRG.110741.21"; exon_number "3";
chr20	StringTie	exon	34059193	34059466	1000	+	.	gene_id "MSTRG.110741"; transcript_id "MSTRG.110741.21"; exon_number "4";
chr20	StringTie	exon	34065044	34065160	1000	+	.	gene_id "MSTRG.110741"; transcript_id "MSTRG.110741.21"; exon_number "5";
chr20	StringTie	exon	34072066	34072330	1000	+	.	gene_id "MSTRG.110741"; transcript_id "MSTRG.110741.21"; exon_number "6";
chr20	StringTie	exon	34073563	34073635	1000	+	.	gene_id "MSTRG.110741"; transcript_id "MSTRG.110741.21"; exon_number "7";
chr20	StringTie	exon	34073819	34073866	1000	+	.	gene_id "MSTRG.110741"; transcript_id "MSTRG.110741.21"; exon_number "8";
chr20	StringTie	exon	34075874	34076040	1000	+	.	gene_id "MSTRG.110741"; transcript_id "MSTRG.110741.21"; exon_number "9";
chr20	StringTie	exon	34076702	34076815	1000	+	.	gene_id "MSTRG.110741"; transcript_id "MSTRG.110741.21"; exon_number "10";
chr20	StringTie	exon	34077028	34077245	1000	+	.	gene_id "MSTRG.110741"; transcript_id "MSTRG.110741.21"; exon_number "11";
chr20	StringTie	exon	34078505	34078553	1000	+	.	gene_id "MSTRG.110741"; transcript_id "MSTRG.110741.21"; exon_number "12";
chr20	StringTie	exon	34079910	34085262	1000	+	.	gene_id "MSTRG.110741"; transcript_id "MSTRG.110741.21"; exon_number "13";
chr20	StringTie	transcript	33993528	34085798	1000	+	.	gene_id "MSTRG.110741"; transcript_id "MSTRG.110741.22";
chr20	StringTie	exon	33993528	33994131	1000	+	.	gene_id "MSTRG.110741"; transcript_id "MSTRG.110741.22"; exon_number "1";
chr20	StringTie	exon	34017410	34017505	1000	+	.	gene_id "MSTRG.110741"; transcript_id "MSTRG.110741.22"; exon_number "2";
chr20	StringTie	exon	34031522	34031604	1000	+	.	gene_id "MSTRG.110741"; transcript_id "MSTRG.110741.22"; exon_number "3";
chr20	StringTie	exon	34065044	34065160	1000	+	.	gene_id "MSTRG.110741"; transcript_id "MSTRG.110741.22"; exon_number "4";
chr20	StringTie	exon	34072066	34072330	1000	+	.	gene_id "MSTRG.110741"; transcript_id "MSTRG.110741.22"; exon_number "5";
chr20	StringTie	exon	34073563	34073635	1000	+	.	gene_id "MSTRG.110741"; transcript_id "MSTRG.110741.22"; exon_number "6";
chr20	StringTie	exon	34075874	34076040	1000	+	.	gene_id "MSTRG.110741"; transcript_id "MSTRG.110741.22"; exon_number "7";
chr20	StringTie	exon	34076702	34076815	1000	+	.	gene_id "MSTRG.110741"; transcript_id "MSTRG.110741.22"; exon_number "8";
chr20	StringTie	exon	34077028	34077245	1000	+	.	gene_id "MSTRG.110741"; transcript_id "MSTRG.110741.22"; exon_number "9";
chr20	StringTie	exon	34078505	34078553	1000	+	.	gene_id "MSTRG.110741"; transcript_id "MSTRG.110741.22"; exon_number "10";
chr20	StringTie	exon	34079910	34085798	1000	+	.	gene_id "MSTRG.110741"; transcript_id "MSTRG.110741.22"; exon_number "11";
chr20	StringTie	transcript	33993537	34080264	1000	+	.	gene_id "MSTRG.110741"; transcript_id "MSTRG.110741.23";
chr20	StringTie	exon	33993537	33994131	1000	+	.	gene_id "MSTRG.110741"; transcript_id "MSTRG.110741.23"; exon_number "1";
chr20	StringTie	exon	34017437	34017505	1000	+	.	gene_id "MSTRG.110741"; transcript_id "MSTRG.110741.23"; exon_number "2";
chr20	StringTie	exon	34031522	34031604	1000	+	.	gene_id "MSTRG.110741"; transcript_id "MSTRG.110741.23"; exon_number "3";
chr20	StringTie	exon	34056374	34059466	1000	+	.	gene_id "MSTRG.110741"; transcript_id "MSTRG.110741.23"; exon_number "4";
chr20	StringTie	exon	34072066	34072330	1000	+	.	gene_id "MSTRG.110741"; transcript_id "MSTRG.110741.23"; exon_number "5";
chr20	StringTie	exon	34073563	34073635	1000	+	.	gene_id "MSTRG.110741"; transcript_id "MSTRG.110741.23"; exon_number "6";
chr20	StringTie	exon	34075874	34076040	1000	+	.	gene_id "MSTRG.110741"; transcript_id "MSTRG.110741.23"; exon_number "7";
chr20	StringTie	exon	34076702	34076815	1000	+	.	gene_id "MSTRG.110741"; transcript_id "MSTRG.110741.23"; exon_number "8";
chr20	StringTie	exon	34077028	34077245	1000	+	.	gene_id "MSTRG.110741"; transcript_id "MSTRG.110741.23"; exon_number "9";
chr20	StringTie	exon	34078505	34078553	1000	+	.	gene_id "MSTRG.110741"; transcript_id "MSTRG.110741.23"; exon_number "10";
chr20	StringTie	exon	34079910	34080264	1000	+	.	gene_id "MSTRG.110741"; transcript_id "MSTRG.110741.23"; exon_number "11";
chr20	StringTie	transcript	33993552	34084873	1000	+	.	gene_id "MSTRG.110741"; transcript_id "MSTRG.110741.24";
chr20	StringTie	exon	33993552	33994131	1000	+	.	gene_id "MSTRG.110741"; transcript_id "MSTRG.110741.24"; exon_number "1";
chr20	StringTie	exon	34031522	34031604	1000	+	.	gene_id "MSTRG.110741"; transcript_id "MSTRG.110741.24"; exon_number "2";
chr20	StringTie	exon	34072066	34072330	1000	+	.	gene_id "MSTRG.110741"; transcript_id "MSTRG.110741.24"; exon_number "3";
chr20	StringTie	exon	34073563	34073635	1000	+	.	gene_id "MSTRG.110741"; transcript_id "MSTRG.110741.24"; exon_number "4";
chr20	StringTie	exon	34075874	34076040	1000	+	.	gene_id "MSTRG.110741"; transcript_id "MSTRG.110741.24"; exon_number "5";
chr20	StringTie	exon	34076702	34076815	1000	+	.	gene_id "MSTRG.110741"; transcript_id "MSTRG.110741.24"; exon_number "6";
chr20	StringTie	exon	34077028	34077050	1000	+	.	gene_id "MSTRG.110741"; transcript_id "MSTRG.110741.24"; exon_number "7";
chr20	StringTie	exon	34077111	34077245	1000	+	.	gene_id "MSTRG.110741"; transcript_id "MSTRG.110741.24"; exon_number "8";
chr20	StringTie	exon	34078505	34078553	1000	+	.	gene_id "MSTRG.110741"; transcript_id "MSTRG.110741.24"; exon_number "9";
chr20	StringTie	exon	34084661	34084873	1000	+	.	gene_id "MSTRG.110741"; transcript_id "MSTRG.110741.24"; exon_number "10";
chr20	StringTie	transcript	33993555	34085527	1000	+	.	gene_id "MSTRG.110741"; transcript_id "MSTRG.110741.25";
chr20	StringTie	exon	33993555	33994131	1000	+	.	gene_id "MSTRG.110741"; transcript_id "MSTRG.110741.25"; exon_number "1";
chr20	StringTie	exon	34022661	34022715	1000	+	.	gene_id "MSTRG.110741"; transcript_id "MSTRG.110741.25"; exon_number "2";
chr20	StringTie	exon	34031522	34031604	1000	+	.	gene_id "MSTRG.110741"; transcript_id "MSTRG.110741.25"; exon_number "3";
chr20	StringTie	exon	34059193	34059466	1000	+	.	gene_id "MSTRG.110741"; transcript_id "MSTRG.110741.25"; exon_number "4";
chr20	StringTie	exon	34065044	34065160	1000	+	.	gene_id "MSTRG.110741"; transcript_id "MSTRG.110741.25"; exon_number "5";
chr20	StringTie	exon	34072066	34072330	1000	+	.	gene_id "MSTRG.110741"; transcript_id "MSTRG.110741.25"; exon_number "6";
chr20	StringTie	exon	34073563	34073635	1000	+	.	gene_id "MSTRG.110741"; transcript_id "MSTRG.110741.25"; exon_number "7";
chr20	StringTie	exon	34075874	34076040	1000	+	.	gene_id "MSTRG.110741"; transcript_id "MSTRG.110741.25"; exon_number "8";
chr20	StringTie	exon	34076702	34076815	1000	+	.	gene_id "MSTRG.110741"; transcript_id "MSTRG.110741.25"; exon_number "9";
chr20	StringTie	exon	34077028	34077245	1000	+	.	gene_id "MSTRG.110741"; transcript_id "MSTRG.110741.25"; exon_number "10";
chr20	StringTie	exon	34078505	34078553	1000	+	.	gene_id "MSTRG.110741"; transcript_id "MSTRG.110741.25"; exon_number "11";
chr20	StringTie	exon	34079910	34085527	1000	+	.	gene_id "MSTRG.110741"; transcript_id "MSTRG.110741.25"; exon_number "12";
chr20	StringTie	transcript	33993562	34012045	1000	+	.	gene_id "MSTRG.110741"; transcript_id "MSTRG.110741.26";
chr20	StringTie	exon	33993562	33994131	1000	+	.	gene_id "MSTRG.110741"; transcript_id "MSTRG.110741.26"; exon_number "1";
chr20	StringTie	exon	34011720	34012045	1000	+	.	gene_id "MSTRG.110741"; transcript_id "MSTRG.110741.26"; exon_number "2";
chr20	StringTie	transcript	33993599	34084928	1000	+	.	gene_id "MSTRG.110741"; transcript_id "MSTRG.110741.27";
chr20	StringTie	exon	33993599	33994131	1000	+	.	gene_id "MSTRG.110741"; transcript_id "MSTRG.110741.27"; exon_number "1";
chr20	StringTie	exon	34031522	34031604	1000	+	.	gene_id "MSTRG.110741"; transcript_id "MSTRG.110741.27"; exon_number "2";
chr20	StringTie	exon	34065044	34065160	1000	+	.	gene_id "MSTRG.110741"; transcript_id "MSTRG.110741.27"; exon_number "3";
chr20	StringTie	exon	34072066	34072330	1000	+	.	gene_id "MSTRG.110741"; transcript_id "MSTRG.110741.27"; exon_number "4";
chr20	StringTie	exon	34073563	34073635	1000	+	.	gene_id "MSTRG.110741"; transcript_id "MSTRG.110741.27"; exon_number "5";
chr20	StringTie	exon	34075874	34076040	1000	+	.	gene_id "MSTRG.110741"; transcript_id "MSTRG.110741.27"; exon_number "6";
chr20	StringTie	exon	34076702	34076815	1000	+	.	gene_id "MSTRG.110741"; transcript_id "MSTRG.110741.27"; exon_number "7";
chr20	StringTie	exon	34077028	34077245	1000	+	.	gene_id "MSTRG.110741"; transcript_id "MSTRG.110741.27"; exon_number "8";
chr20	StringTie	exon	34078505	34078553	1000	+	.	gene_id "MSTRG.110741"; transcript_id "MSTRG.110741.27"; exon_number "9";
chr20	StringTie	exon	34079910	34084928	1000	+	.	gene_id "MSTRG.110741"; transcript_id "MSTRG.110741.27"; exon_number "10";
chr20	StringTie	transcript	33993613	34084891	1000	+	.	gene_id "MSTRG.110741"; transcript_id "MSTRG.110741.28";
chr20	StringTie	exon	33993613	33994131	1000	+	.	gene_id "MSTRG.110741"; transcript_id "MSTRG.110741.28"; exon_number "1";
chr20	StringTie	exon	34031522	34031604	1000	+	.	gene_id "MSTRG.110741"; transcript_id "MSTRG.110741.28"; exon_number "2";
chr20	StringTie	exon	34072066	34072330	1000	+	.	gene_id "MSTRG.110741"; transcript_id "MSTRG.110741.28"; exon_number "3";
chr20	StringTie	exon	34073563	34073635	1000	+	.	gene_id "MSTRG.110741"; transcript_id "MSTRG.110741.28"; exon_number "4";
chr20	StringTie	exon	34073819	34073866	1000	+	.	gene_id "MSTRG.110741"; transcript_id "MSTRG.110741.28"; exon_number "5";
chr20	StringTie	exon	34075874	34076040	1000	+	.	gene_id "MSTRG.110741"; transcript_id "MSTRG.110741.28"; exon_number "6";
chr20	StringTie	exon	34076702	34076815	1000	+	.	gene_id "MSTRG.110741"; transcript_id "MSTRG.110741.28"; exon_number "7";
chr20	StringTie	exon	34077028	34077245	1000	+	.	gene_id "MSTRG.110741"; transcript_id "MSTRG.110741.28"; exon_number "8";
chr20	StringTie	exon	34078505	34078553	1000	+	.	gene_id "MSTRG.110741"; transcript_id "MSTRG.110741.28"; exon_number "9";
chr20	StringTie	exon	34084661	34084891	1000	+	.	gene_id "MSTRG.110741"; transcript_id "MSTRG.110741.28"; exon_number "10";
chr20	StringTie	transcript	33993617	34003035	1000	+	.	gene_id "MSTRG.110741"; transcript_id "MSTRG.110741.29";
chr20	StringTie	exon	33993617	33994131	1000	+	.	gene_id "MSTRG.110741"; transcript_id "MSTRG.110741.29"; exon_number "1";
chr20	StringTie	exon	34002378	34003035	1000	+	.	gene_id "MSTRG.110741"; transcript_id "MSTRG.110741.29"; exon_number "2";
chr20	StringTie	transcript	33993271	34010823	1000	+	.	gene_id "MSTRG.110741"; transcript_id "MSTRG.110741.3";
chr20	StringTie	exon	33993271	33994131	1000	+	.	gene_id "MSTRG.110741"; transcript_id "MSTRG.110741.3"; exon_number "1";
chr20	StringTie	exon	33996804	33996858	1000	+	.	gene_id "MSTRG.110741"; transcript_id "MSTRG.110741.3"; exon_number "2";
chr20	StringTie	exon	34010801	34010823	1000	+	.	gene_id "MSTRG.110741"; transcript_id "MSTRG.110741.3"; exon_number "3";
chr20	StringTie	transcript	33993620	34084881	1000	+	.	gene_id "MSTRG.110741"; transcript_id "MSTRG.110741.30";
chr20	StringTie	exon	33993620	33994131	1000	+	.	gene_id "MSTRG.110741"; transcript_id "MSTRG.110741.30"; exon_number "1";
chr20	StringTie	exon	34031522	34031604	1000	+	.	gene_id "MSTRG.110741"; transcript_id "MSTRG.110741.30"; exon_number "2";
chr20	StringTie	exon	34065044	34065160	1000	+	.	gene_id "MSTRG.110741"; transcript_id "MSTRG.110741.30"; exon_number "3";
chr20	StringTie	exon	34072066	34072330	1000	+	.	gene_id "MSTRG.110741"; transcript_id "MSTRG.110741.30"; exon_number "4";
chr20	StringTie	exon	34073563	34073635	1000	+	.	gene_id "MSTRG.110741"; transcript_id "MSTRG.110741.30"; exon_number "5";
chr20	StringTie	exon	34075874	34076040	1000	+	.	gene_id "MSTRG.110741"; transcript_id "MSTRG.110741.30"; exon_number "6";
chr20	StringTie	exon	34076702	34076815	1000	+	.	gene_id "MSTRG.110741"; transcript_id "MSTRG.110741.30"; exon_number "7";
chr20	StringTie	exon	34077028	34077245	1000	+	.	gene_id "MSTRG.110741"; transcript_id "MSTRG.110741.30"; exon_number "8";
chr20	StringTie	exon	34078505	34078545	1000	+	.	gene_id "MSTRG.110741"; transcript_id "MSTRG.110741.30"; exon_number "9";
chr20	StringTie	exon	34079910	34084881	1000	+	.	gene_id "MSTRG.110741"; transcript_id "MSTRG.110741.30"; exon_number "10";
chr20	StringTie	transcript	33993620	34080304	1000	+	.	gene_id "MSTRG.110741"; transcript_id "MSTRG.110741.31";
chr20	StringTie	exon	33993620	33994131	1000	+	.	gene_id "MSTRG.110741"; transcript_id "MSTRG.110741.31"; exon_number "1";
chr20	StringTie	exon	34031522	34031604	1000	+	.	gene_id "MSTRG.110741"; transcript_id "MSTRG.110741.31"; exon_number "2";
chr20	StringTie	exon	34078505	34078553	1000	+	.	gene_id "MSTRG.110741"; transcript_id "MSTRG.110741.31"; exon_number "3";
chr20	StringTie	exon	34079910	34080304	1000	+	.	gene_id "MSTRG.110741"; transcript_id "MSTRG.110741.31"; exon_number "4";
chr20	StringTie	transcript	33993623	34085021	1000	+	.	gene_id "MSTRG.110741"; transcript_id "MSTRG.110741.32";
chr20	StringTie	exon	33993623	33994131	1000	+	.	gene_id "MSTRG.110741"; transcript_id "MSTRG.110741.32"; exon_number "1";
chr20	StringTie	exon	34017410	34017505	1000	+	.	gene_id "MSTRG.110741"; transcript_id "MSTRG.110741.32"; exon_number "2";
chr20	StringTie	exon	34022661	34022715	1000	+	.	gene_id "MSTRG.110741"; transcript_id "MSTRG.110741.32"; exon_number "3";
chr20	StringTie	exon	34031522	34031604	1000	+	.	gene_id "MSTRG.110741"; transcript_id "MSTRG.110741.32"; exon_number "4";
chr20	StringTie	exon	34059193	34059466	1000	+	.	gene_id "MSTRG.110741"; transcript_id "MSTRG.110741.32"; exon_number "5";
chr20	StringTie	exon	34072066	34072330	1000	+	.	gene_id "MSTRG.110741"; transcript_id "MSTRG.110741.32"; exon_number "6";
chr20	StringTie	exon	34073563	34073635	1000	+	.	gene_id "MSTRG.110741"; transcript_id "MSTRG.110741.32"; exon_number "7";
chr20	StringTie	exon	34075874	34076040	1000	+	.	gene_id "MSTRG.110741"; transcript_id "MSTRG.110741.32"; exon_number "8";
chr20	StringTie	exon	34076702	34076815	1000	+	.	gene_id "MSTRG.110741"; transcript_id "MSTRG.110741.32"; exon_number "9";
chr20	StringTie	exon	34077028	34077245	1000	+	.	gene_id "MSTRG.110741"; transcript_id "MSTRG.110741.32"; exon_number "10";
chr20	StringTie	exon	34078505	34078553	1000	+	.	gene_id "MSTRG.110741"; transcript_id "MSTRG.110741.32"; exon_number "11";
chr20	StringTie	exon	34079910	34085021	1000	+	.	gene_id "MSTRG.110741"; transcript_id "MSTRG.110741.32"; exon_number "12";
chr20	StringTie	transcript	33993627	34080263	1000	+	.	gene_id "MSTRG.110741"; transcript_id "MSTRG.110741.33";
chr20	StringTie	exon	33993627	33994131	1000	+	.	gene_id "MSTRG.110741"; transcript_id "MSTRG.110741.33"; exon_number "1";
chr20	StringTie	exon	34017437	34017505	1000	+	.	gene_id "MSTRG.110741"; transcript_id "MSTRG.110741.33"; exon_number "2";
chr20	StringTie	exon	34031522	34031604	1000	+	.	gene_id "MSTRG.110741"; transcript_id "MSTRG.110741.33"; exon_number "3";
chr20	StringTie	exon	34059193	34059466	1000	+	.	gene_id "MSTRG.110741"; transcript_id "MSTRG.110741.33"; exon_number "4";
chr20	StringTie	exon	34072066	34072330	1000	+	.	gene_id "MSTRG.110741"; transcript_id "MSTRG.110741.33"; exon_number "5";
chr20	StringTie	exon	34073563	34073635	1000	+	.	gene_id "MSTRG.110741"; transcript_id "MSTRG.110741.33"; exon_number "6";
chr20	StringTie	exon	34075874	34076040	1000	+	.	gene_id "MSTRG.110741"; transcript_id "MSTRG.110741.33"; exon_number "7";
chr20	StringTie	exon	34076702	34076815	1000	+	.	gene_id "MSTRG.110741"; transcript_id "MSTRG.110741.33"; exon_number "8";
chr20	StringTie	exon	34077028	34077245	1000	+	.	gene_id "MSTRG.110741"; transcript_id "MSTRG.110741.33"; exon_number "9";
chr20	StringTie	exon	34078505	34078553	1000	+	.	gene_id "MSTRG.110741"; transcript_id "MSTRG.110741.33"; exon_number "10";
chr20	StringTie	exon	34079910	34080263	1000	+	.	gene_id "MSTRG.110741"; transcript_id "MSTRG.110741.33"; exon_number "11";
chr20	StringTie	transcript	33993629	34085944	1000	+	.	gene_id "MSTRG.110741"; transcript_id "MSTRG.110741.34";
chr20	StringTie	exon	33993629	33994131	1000	+	.	gene_id "MSTRG.110741"; transcript_id "MSTRG.110741.34"; exon_number "1";
chr20	StringTie	exon	34017410	34017505	1000	+	.	gene_id "MSTRG.110741"; transcript_id "MSTRG.110741.34"; exon_number "2";
chr20	StringTie	exon	34022661	34022715	1000	+	.	gene_id "MSTRG.110741"; transcript_id "MSTRG.110741.34"; exon_number "3";
chr20	StringTie	exon	34029769	34029927	1000	+	.	gene_id "MSTRG.110741"; transcript_id "MSTRG.110741.34"; exon_number "4";
chr20	StringTie	exon	34031522	34031604	1000	+	.	gene_id "MSTRG.110741"; transcript_id "MSTRG.110741.34"; exon_number "5";
chr20	StringTie	exon	34072066	34072330	1000	+	.	gene_id "MSTRG.110741"; transcript_id "MSTRG.110741.34"; exon_number "6";
chr20	StringTie	exon	34073563	34073635	1000	+	.	gene_id "MSTRG.110741"; transcript_id "MSTRG.110741.34"; exon_number "7";
chr20	StringTie	exon	34075874	34076040	1000	+	.	gene_id "MSTRG.110741"; transcript_id "MSTRG.110741.34"; exon_number "8";
chr20	StringTie	exon	34076702	34076815	1000	+	.	gene_id "MSTRG.110741"; transcript_id "MSTRG.110741.34"; exon_number "9";
chr20	StringTie	exon	34077028	34077245	1000	+	.	gene_id "MSTRG.110741"; transcript_id "MSTRG.110741.34"; exon_number "10";
chr20	StringTie	exon	34078505	34078545	1000	+	.	gene_id "MSTRG.110741"; transcript_id "MSTRG.110741.34"; exon_number "11";
chr20	StringTie	exon	34079910	34085944	1000	+	.	gene_id "MSTRG.110741"; transcript_id "MSTRG.110741.34"; exon_number "12";
chr20	StringTie	transcript	33993631	34080287	1000	+	.	gene_id "MSTRG.110741"; transcript_id "MSTRG.110741.35";
chr20	StringTie	exon	33993631	33994131	1000	+	.	gene_id "MSTRG.110741"; transcript_id "MSTRG.110741.35"; exon_number "1";
chr20	StringTie	exon	34072066	34072330	1000	+	.	gene_id "MSTRG.110741"; transcript_id "MSTRG.110741.35"; exon_number "2";
chr20	StringTie	exon	34073563	34073635	1000	+	.	gene_id "MSTRG.110741"; transcript_id "MSTRG.110741.35"; exon_number "3";
chr20	StringTie	exon	34073819	34073866	1000	+	.	gene_id "MSTRG.110741"; transcript_id "MSTRG.110741.35"; exon_number "4";
chr20	StringTie	exon	34075874	34076040	1000	+	.	gene_id "MSTRG.110741"; transcript_id "MSTRG.110741.35"; exon_number "5";
chr20	StringTie	exon	34076702	34076815	1000	+	.	gene_id "MSTRG.110741"; transcript_id "MSTRG.110741.35"; exon_number "6";
chr20	StringTie	exon	34077028	34077245	1000	+	.	gene_id "MSTRG.110741"; transcript_id "MSTRG.110741.35"; exon_number "7";
chr20	StringTie	exon	34078505	34078553	1000	+	.	gene_id "MSTRG.110741"; transcript_id "MSTRG.110741.35"; exon_number "8";
chr20	StringTie	exon	34079910	34080287	1000	+	.	gene_id "MSTRG.110741"; transcript_id "MSTRG.110741.35"; exon_number "9";
chr20	StringTie	transcript	33993635	34085074	1000	+	.	gene_id "MSTRG.110741"; transcript_id "MSTRG.110741.36";
chr20	StringTie	exon	33993635	33994131	1000	+	.	gene_id "MSTRG.110741"; transcript_id "MSTRG.110741.36"; exon_number "1";
chr20	StringTie	exon	34031522	34031604	1000	+	.	gene_id "MSTRG.110741"; transcript_id "MSTRG.110741.36"; exon_number "2";
chr20	StringTie	exon	34059193	34059466	1000	+	.	gene_id "MSTRG.110741"; transcript_id "MSTRG.110741.36"; exon_number "3";
chr20	StringTie	exon	34072066	34072330	1000	+	.	gene_id "MSTRG.110741"; transcript_id "MSTRG.110741.36"; exon_number "4";
chr20	StringTie	exon	34073563	34073635	1000	+	.	gene_id "MSTRG.110741"; transcript_id "MSTRG.110741.36"; exon_number "5";
chr20	StringTie	exon	34075874	34076040	1000	+	.	gene_id "MSTRG.110741"; transcript_id "MSTRG.110741.36"; exon_number "6";
chr20	StringTie	exon	34076702	34076815	1000	+	.	gene_id "MSTRG.110741"; transcript_id "MSTRG.110741.36"; exon_number "7";
chr20	StringTie	exon	34077028	34077245	1000	+	.	gene_id "MSTRG.110741"; transcript_id "MSTRG.110741.36"; exon_number "8";
chr20	StringTie	exon	34078505	34078553	1000	+	.	gene_id "MSTRG.110741"; transcript_id "MSTRG.110741.36"; exon_number "9";
chr20	StringTie	exon	34079910	34085074	1000	+	.	gene_id "MSTRG.110741"; transcript_id "MSTRG.110741.36"; exon_number "10";
chr20	StringTie	transcript	33993637	34080262	1000	+	.	gene_id "MSTRG.110741"; transcript_id "MSTRG.110741.37";
chr20	StringTie	exon	33993637	33994131	1000	+	.	gene_id "MSTRG.110741"; transcript_id "MSTRG.110741.37"; exon_number "1";
chr20	StringTie	exon	34031522	34031604	1000	+	.	gene_id "MSTRG.110741"; transcript_id "MSTRG.110741.37"; exon_number "2";
chr20	StringTie	exon	34072066	34072330	1000	+	.	gene_id "MSTRG.110741"; transcript_id "MSTRG.110741.37"; exon_number "3";
chr20	StringTie	exon	34073563	34073635	1000	+	.	gene_id "MSTRG.110741"; transcript_id "MSTRG.110741.37"; exon_number "4";
chr20	StringTie	exon	34073819	34073866	1000	+	.	gene_id "MSTRG.110741"; transcript_id "MSTRG.110741.37"; exon_number "5";
chr20	StringTie	exon	34075874	34076040	1000	+	.	gene_id "MSTRG.110741"; transcript_id "MSTRG.110741.37"; exon_number "6";
chr20	StringTie	exon	34076702	34076815	1000	+	.	gene_id "MSTRG.110741"; transcript_id "MSTRG.110741.37"; exon_number "7";
chr20	StringTie	exon	34077125	34077245	1000	+	.	gene_id "MSTRG.110741"; transcript_id "MSTRG.110741.37"; exon_number "8";
chr20	StringTie	exon	34078505	34078553	1000	+	.	gene_id "MSTRG.110741"; transcript_id "MSTRG.110741.37"; exon_number "9";
chr20	StringTie	exon	34079910	34080262	1000	+	.	gene_id "MSTRG.110741"; transcript_id "MSTRG.110741.37"; exon_number "10";
chr20	StringTie	transcript	33993638	34088298	1000	+	.	gene_id "MSTRG.110741"; transcript_id "MSTRG.110741.38";
chr20	StringTie	exon	33993638	33994131	1000	+	.	gene_id "MSTRG.110741"; transcript_id "MSTRG.110741.38"; exon_number "1";
chr20	StringTie	exon	34022661	34022715	1000	+	.	gene_id "MSTRG.110741"; transcript_id "MSTRG.110741.38"; exon_number "2";
chr20	StringTie	exon	34031522	34031604	1000	+	.	gene_id "MSTRG.110741"; transcript_id "MSTRG.110741.38"; exon_number "3";
chr20	StringTie	exon	34059193	34059466	1000	+	.	gene_id "MSTRG.110741"; transcript_id "MSTRG.110741.38"; exon_number "4";
chr20	StringTie	exon	34065044	34065160	1000	+	.	gene_id "MSTRG.110741"; transcript_id "MSTRG.110741.38"; exon_number "5";
chr20	StringTie	exon	34072066	34072330	1000	+	.	gene_id "MSTRG.110741"; transcript_id "MSTRG.110741.38"; exon_number "6";
chr20	StringTie	exon	34073563	34073635	1000	+	.	gene_id "MSTRG.110741"; transcript_id "MSTRG.110741.38"; exon_number "7";
chr20	StringTie	exon	34073819	34073866	1000	+	.	gene_id "MSTRG.110741"; transcript_id "MSTRG.110741.38"; exon_number "8";
chr20	StringTie	exon	34075874	34076040	1000	+	.	gene_id "MSTRG.110741"; transcript_id "MSTRG.110741.38"; exon_number "9";
chr20	StringTie	exon	34076702	34076815	1000	+	.	gene_id "MSTRG.110741"; transcript_id "MSTRG.110741.38"; exon_number "10";
chr20	StringTie	exon	34077028	34077245	1000	+	.	gene_id "MSTRG.110741"; transcript_id "MSTRG.110741.38"; exon_number "11";
chr20	StringTie	exon	34078505	34078553	1000	+	.	gene_id "MSTRG.110741"; transcript_id "MSTRG.110741.38"; exon_number "12";
chr20	StringTie	exon	34079910	34088298	1000	+	.	gene_id "MSTRG.110741"; transcript_id "MSTRG.110741.38"; exon_number "13";
chr20	StringTie	transcript	33993639	34087394	1000	+	.	gene_id "MSTRG.110741"; transcript_id "MSTRG.110741.39";
chr20	StringTie	exon	33993639	33994131	1000	+	.	gene_id "MSTRG.110741"; transcript_id "MSTRG.110741.39"; exon_number "1";
chr20	StringTie	exon	34017410	34017505	1000	+	.	gene_id "MSTRG.110741"; transcript_id "MSTRG.110741.39"; exon_number "2";
chr20	StringTie	exon	34022661	34022715	1000	+	.	gene_id "MSTRG.110741"; transcript_id "MSTRG.110741.39"; exon_number "3";
chr20	StringTie	exon	34029769	34029927	1000	+	.	gene_id "MSTRG.110741"; transcript_id "MSTRG.110741.39"; exon_number "4";
chr20	StringTie	exon	34031522	34031604	1000	+	.	gene_id "MSTRG.110741"; transcript_id "MSTRG.110741.39"; exon_number "5";
chr20	StringTie	exon	34059193	34059466	1000	+	.	gene_id "MSTRG.110741"; transcript_id "MSTRG.110741.39"; exon_number "6";
chr20	StringTie	exon	34065044	34065160	1000	+	.	gene_id "MSTRG.110741"; transcript_id "MSTRG.110741.39"; exon_number "7";
chr20	StringTie	exon	34072066	34072330	1000	+	.	gene_id "MSTRG.110741"; transcript_id "MSTRG.110741.39"; exon_number "8";
chr20	StringTie	exon	34073563	34073635	1000	+	.	gene_id "MSTRG.110741"; transcript_id "MSTRG.110741.39"; exon_number "9";
chr20	StringTie	exon	34073819	34073866	1000	+	.	gene_id "MSTRG.110741"; transcript_id "MSTRG.110741.39"; exon_number "10";
chr20	StringTie	exon	34075874	34076040	1000	+	.	gene_id "MSTRG.110741"; transcript_id "MSTRG.110741.39"; exon_number "11";
chr20	StringTie	exon	34076702	34076815	1000	+	.	gene_id "MSTRG.110741"; transcript_id "MSTRG.110741.39"; exon_number "12";
chr20	StringTie	exon	34077028	34077245	1000	+	.	gene_id "MSTRG.110741"; transcript_id "MSTRG.110741.39"; exon_number "13";
chr20	StringTie	exon	34078505	34078553	1000	+	.	gene_id "MSTRG.110741"; transcript_id "MSTRG.110741.39"; exon_number "14";
chr20	StringTie	exon	34079910	34087394	1000	+	.	gene_id "MSTRG.110741"; transcript_id "MSTRG.110741.39"; exon_number "15";
chr20	StringTie	transcript	33993276	34031813	1000	+	.	gene_id "MSTRG.110741"; transcript_id "MSTRG.110741.4";
chr20	StringTie	exon	33993276	33994131	1000	+	.	gene_id "MSTRG.110741"; transcript_id "MSTRG.110741.4"; exon_number "1";
chr20	StringTie	exon	34017410	34017505	1000	+	.	gene_id "MSTRG.110741"; transcript_id "MSTRG.110741.4"; exon_number "2";
chr20	StringTie	exon	34031522	34031604	1000	+	.	gene_id "MSTRG.110741"; transcript_id "MSTRG.110741.4"; exon_number "3";
chr20	StringTie	exon	34031689	34031813	1000	+	.	gene_id "MSTRG.110741"; transcript_id "MSTRG.110741.4"; exon_number "4";
chr20	StringTie	transcript	33993639	34080321	1000	+	.	gene_id "MSTRG.110741"; transcript_id "MSTRG.110741.40";
chr20	StringTie	exon	33993639	33994131	1000	+	.	gene_id "MSTRG.110741"; transcript_id "MSTRG.110741.40"; exon_number "1";
chr20	StringTie	exon	34072066	34072330	1000	+	.	gene_id "MSTRG.110741"; transcript_id "MSTRG.110741.40"; exon_number "2";
chr20	StringTie	exon	34073563	34073635	1000	+	.	gene_id "MSTRG.110741"; transcript_id "MSTRG.110741.40"; exon_number "3";
chr20	StringTie	exon	34073819	34073866	1000	+	.	gene_id "MSTRG.110741"; transcript_id "MSTRG.110741.40"; exon_number "4";
chr20	StringTie	exon	34075874	34076040	1000	+	.	gene_id "MSTRG.110741"; transcript_id "MSTRG.110741.40"; exon_number "5";
chr20	StringTie	exon	34076702	34076815	1000	+	.	gene_id "MSTRG.110741"; transcript_id "MSTRG.110741.40"; exon_number "6";
chr20	StringTie	exon	34077028	34077241	1000	+	.	gene_id "MSTRG.110741"; transcript_id "MSTRG.110741.40"; exon_number "7";
chr20	StringTie	exon	34078505	34078553	1000	+	.	gene_id "MSTRG.110741"; transcript_id "MSTRG.110741.40"; exon_number "8";
chr20	StringTie	exon	34079910	34080321	1000	+	.	gene_id "MSTRG.110741"; transcript_id "MSTRG.110741.40"; exon_number "9";
chr20	StringTie	transcript	33993639	34080289	1000	+	.	gene_id "MSTRG.110741"; transcript_id "MSTRG.110741.41";
chr20	StringTie	exon	33993639	33994131	1000	+	.	gene_id "MSTRG.110741"; transcript_id "MSTRG.110741.41"; exon_number "1";
chr20	StringTie	exon	34031522	34031604	1000	+	.	gene_id "MSTRG.110741"; transcript_id "MSTRG.110741.41"; exon_number "2";
chr20	StringTie	exon	34059193	34059466	1000	+	.	gene_id "MSTRG.110741"; transcript_id "MSTRG.110741.41"; exon_number "3";
chr20	StringTie	exon	34065044	34065160	1000	+	.	gene_id "MSTRG.110741"; transcript_id "MSTRG.110741.41"; exon_number "4";
chr20	StringTie	exon	34072066	34072330	1000	+	.	gene_id "MSTRG.110741"; transcript_id "MSTRG.110741.41"; exon_number "5";
chr20	StringTie	exon	34073563	34073635	1000	+	.	gene_id "MSTRG.110741"; transcript_id "MSTRG.110741.41"; exon_number "6";
chr20	StringTie	exon	34073819	34073866	1000	+	.	gene_id "MSTRG.110741"; transcript_id "MSTRG.110741.41"; exon_number "7";
chr20	StringTie	exon	34075874	34076040	1000	+	.	gene_id "MSTRG.110741"; transcript_id "MSTRG.110741.41"; exon_number "8";
chr20	StringTie	exon	34076702	34076815	1000	+	.	gene_id "MSTRG.110741"; transcript_id "MSTRG.110741.41"; exon_number "9";
chr20	StringTie	exon	34077028	34077245	1000	+	.	gene_id "MSTRG.110741"; transcript_id "MSTRG.110741.41"; exon_number "10";
chr20	StringTie	exon	34078505	34078553	1000	+	.	gene_id "MSTRG.110741"; transcript_id "MSTRG.110741.41"; exon_number "11";
chr20	StringTie	exon	34079910	34080289	1000	+	.	gene_id "MSTRG.110741"; transcript_id "MSTRG.110741.41"; exon_number "12";
chr20	StringTie	transcript	33993647	34084856	1000	+	.	gene_id "MSTRG.110741"; transcript_id "MSTRG.110741.43";
chr20	StringTie	exon	33993647	33994131	1000	+	.	gene_id "MSTRG.110741"; transcript_id "MSTRG.110741.43"; exon_number "1";
chr20	StringTie	exon	34072066	34072330	1000	+	.	gene_id "MSTRG.110741"; transcript_id "MSTRG.110741.43"; exon_number "2";
chr20	StringTie	exon	34073563	34073635	1000	+	.	gene_id "MSTRG.110741"; transcript_id "MSTRG.110741.43"; exon_number "3";
chr20	StringTie	exon	34073819	34073866	1000	+	.	gene_id "MSTRG.110741"; transcript_id "MSTRG.110741.43"; exon_number "4";
chr20	StringTie	exon	34075874	34076040	1000	+	.	gene_id "MSTRG.110741"; transcript_id "MSTRG.110741.43"; exon_number "5";
chr20	StringTie	exon	34076702	34076815	1000	+	.	gene_id "MSTRG.110741"; transcript_id "MSTRG.110741.43"; exon_number "6";
chr20	StringTie	exon	34077028	34077245	1000	+	.	gene_id "MSTRG.110741"; transcript_id "MSTRG.110741.43"; exon_number "7";
chr20	StringTie	exon	34078505	34078553	1000	+	.	gene_id "MSTRG.110741"; transcript_id "MSTRG.110741.43"; exon_number "8";
chr20	StringTie	exon	34084661	34084856	1000	+	.	gene_id "MSTRG.110741"; transcript_id "MSTRG.110741.43"; exon_number "9";
chr20	StringTie	transcript	33993651	34080328	1000	+	.	gene_id "MSTRG.110741"; transcript_id "MSTRG.110741.44";
chr20	StringTie	exon	33993651	33994131	1000	+	.	gene_id "MSTRG.110741"; transcript_id "MSTRG.110741.44"; exon_number "1";
chr20	StringTie	exon	34017410	34017505	1000	+	.	gene_id "MSTRG.110741"; transcript_id "MSTRG.110741.44"; exon_number "2";
chr20	StringTie	exon	34031522	34031604	1000	+	.	gene_id "MSTRG.110741"; transcript_id "MSTRG.110741.44"; exon_number "3";
chr20	StringTie	exon	34059193	34059466	1000	+	.	gene_id "MSTRG.110741"; transcript_id "MSTRG.110741.44"; exon_number "4";
chr20	StringTie	exon	34072066	34072330	1000	+	.	gene_id "MSTRG.110741"; transcript_id "MSTRG.110741.44"; exon_number "5";
chr20	StringTie	exon	34073563	34073635	1000	+	.	gene_id "MSTRG.110741"; transcript_id "MSTRG.110741.44"; exon_number "6";
chr20	StringTie	exon	34075874	34076040	1000	+	.	gene_id "MSTRG.110741"; transcript_id "MSTRG.110741.44"; exon_number "7";
chr20	StringTie	exon	34076702	34076815	1000	+	.	gene_id "MSTRG.110741"; transcript_id "MSTRG.110741.44"; exon_number "8";
chr20	StringTie	exon	34077028	34077245	1000	+	.	gene_id "MSTRG.110741"; transcript_id "MSTRG.110741.44"; exon_number "9";
chr20	StringTie	exon	34078505	34078553	1000	+	.	gene_id "MSTRG.110741"; transcript_id "MSTRG.110741.44"; exon_number "10";
chr20	StringTie	exon	34079910	34080328	1000	+	.	gene_id "MSTRG.110741"; transcript_id "MSTRG.110741.44"; exon_number "11";
chr20	StringTie	transcript	33993658	34080282	1000	+	.	gene_id "MSTRG.110741"; transcript_id "MSTRG.110741.45";
chr20	StringTie	exon	33993658	33994131	1000	+	.	gene_id "MSTRG.110741"; transcript_id "MSTRG.110741.45"; exon_number "1";
chr20	StringTie	exon	34031522	34031604	1000	+	.	gene_id "MSTRG.110741"; transcript_id "MSTRG.110741.45"; exon_number "2";
chr20	StringTie	exon	34072066	34072330	1000	+	.	gene_id "MSTRG.110741"; transcript_id "MSTRG.110741.45"; exon_number "3";
chr20	StringTie	exon	34073563	34073635	1000	+	.	gene_id "MSTRG.110741"; transcript_id "MSTRG.110741.45"; exon_number "4";
chr20	StringTie	exon	34073819	34073866	1000	+	.	gene_id "MSTRG.110741"; transcript_id "MSTRG.110741.45"; exon_number "5";
chr20	StringTie	exon	34075874	34076040	1000	+	.	gene_id "MSTRG.110741"; transcript_id "MSTRG.110741.45"; exon_number "6";
chr20	StringTie	exon	34076702	34076815	1000	+	.	gene_id "MSTRG.110741"; transcript_id "MSTRG.110741.45"; exon_number "7";
chr20	StringTie	exon	34077028	34077046	1000	+	.	gene_id "MSTRG.110741"; transcript_id "MSTRG.110741.45"; exon_number "8";
chr20	StringTie	exon	34077089	34077245	1000	+	.	gene_id "MSTRG.110741"; transcript_id "MSTRG.110741.45"; exon_number "9";
chr20	StringTie	exon	34078505	34078553	1000	+	.	gene_id "MSTRG.110741"; transcript_id "MSTRG.110741.45"; exon_number "10";
chr20	StringTie	exon	34079910	34080282	1000	+	.	gene_id "MSTRG.110741"; transcript_id "MSTRG.110741.45"; exon_number "11";
chr20	StringTie	transcript	33993678	34014581	1000	+	.	gene_id "MSTRG.110741"; transcript_id "MSTRG.110741.46";
chr20	StringTie	exon	33993678	33994131	1000	+	.	gene_id "MSTRG.110741"; transcript_id "MSTRG.110741.46"; exon_number "1";
chr20	StringTie	exon	34014100	34014581	1000	+	.	gene_id "MSTRG.110741"; transcript_id "MSTRG.110741.46"; exon_number "2";
chr20	StringTie	transcript	33993680	34085089	1000	+	.	gene_id "MSTRG.110741"; transcript_id "MSTRG.110741.47";
chr20	StringTie	exon	33993680	33994131	1000	+	.	gene_id "MSTRG.110741"; transcript_id "MSTRG.110741.47"; exon_number "1";
chr20	StringTie	exon	34031522	34031604	1000	+	.	gene_id "MSTRG.110741"; transcript_id "MSTRG.110741.47"; exon_number "2";
chr20	StringTie	exon	34065044	34065160	1000	+	.	gene_id "MSTRG.110741"; transcript_id "MSTRG.110741.47"; exon_number "3";
chr20	StringTie	exon	34072066	34072330	1000	+	.	gene_id "MSTRG.110741"; transcript_id "MSTRG.110741.47"; exon_number "4";
chr20	StringTie	exon	34073563	34073635	1000	+	.	gene_id "MSTRG.110741"; transcript_id "MSTRG.110741.47"; exon_number "5";
chr20	StringTie	exon	34073819	34073866	1000	+	.	gene_id "MSTRG.110741"; transcript_id "MSTRG.110741.47"; exon_number "6";
chr20	StringTie	exon	34075874	34076040	1000	+	.	gene_id "MSTRG.110741"; transcript_id "MSTRG.110741.47"; exon_number "7";
chr20	StringTie	exon	34076702	34076815	1000	+	.	gene_id "MSTRG.110741"; transcript_id "MSTRG.110741.47"; exon_number "8";
chr20	StringTie	exon	34077028	34077245	1000	+	.	gene_id "MSTRG.110741"; transcript_id "MSTRG.110741.47"; exon_number "9";
chr20	StringTie	exon	34078505	34078549	1000	+	.	gene_id "MSTRG.110741"; transcript_id "MSTRG.110741.47"; exon_number "10";
chr20	StringTie	exon	34079910	34085089	1000	+	.	gene_id "MSTRG.110741"; transcript_id "MSTRG.110741.47"; exon_number "11";
chr20	StringTie	transcript	33993680	34084985	1000	+	.	gene_id "MSTRG.110741"; transcript_id "MSTRG.110741.48";
chr20	StringTie	exon	33993680	33994131	1000	+	.	gene_id "MSTRG.110741"; transcript_id "MSTRG.110741.48"; exon_number "1";
chr20	StringTie	exon	34031522	34031604	1000	+	.	gene_id "MSTRG.110741"; transcript_id "MSTRG.110741.48"; exon_number "2";
chr20	StringTie	exon	34065044	34065160	1000	+	.	gene_id "MSTRG.110741"; transcript_id "MSTRG.110741.48"; exon_number "3";
chr20	StringTie	exon	34072066	34072330	1000	+	.	gene_id "MSTRG.110741"; transcript_id "MSTRG.110741.48"; exon_number "4";
chr20	StringTie	exon	34073563	34073635	1000	+	.	gene_id "MSTRG.110741"; transcript_id "MSTRG.110741.48"; exon_number "5";
chr20	StringTie	exon	34073819	34073866	1000	+	.	gene_id "MSTRG.110741"; transcript_id "MSTRG.110741.48"; exon_number "6";
chr20	StringTie	exon	34075874	34076040	1000	+	.	gene_id "MSTRG.110741"; transcript_id "MSTRG.110741.48"; exon_number "7";
chr20	StringTie	exon	34076702	34076815	1000	+	.	gene_id "MSTRG.110741"; transcript_id "MSTRG.110741.48"; exon_number "8";
chr20	StringTie	exon	34077028	34077245	1000	+	.	gene_id "MSTRG.110741"; transcript_id "MSTRG.110741.48"; exon_number "9";
chr20	StringTie	exon	34078505	34078553	1000	+	.	gene_id "MSTRG.110741"; transcript_id "MSTRG.110741.48"; exon_number "10";
chr20	StringTie	exon	34079918	34084985	1000	+	.	gene_id "MSTRG.110741"; transcript_id "MSTRG.110741.48"; exon_number "11";
chr20	StringTie	transcript	33993276	34056630	1000	+	.	gene_id "MSTRG.110741"; transcript_id "MSTRG.110741.5";
chr20	StringTie	exon	33993276	33994131	1000	+	.	gene_id "MSTRG.110741"; transcript_id "MSTRG.110741.5"; exon_number "1";
chr20	StringTie	exon	33996804	33996858	1000	+	.	gene_id "MSTRG.110741"; transcript_id "MSTRG.110741.5"; exon_number "2";
chr20	StringTie	exon	34017437	34017505	1000	+	.	gene_id "MSTRG.110741"; transcript_id "MSTRG.110741.5"; exon_number "3";
chr20	StringTie	exon	34031522	34031604	1000	+	.	gene_id "MSTRG.110741"; transcript_id "MSTRG.110741.5"; exon_number "4";
chr20	StringTie	exon	34056374	34056630	1000	+	.	gene_id "MSTRG.110741"; transcript_id "MSTRG.110741.5"; exon_number "5";
chr20	StringTie	transcript	33993802	34080348	1000	+	.	gene_id "MSTRG.110741"; transcript_id "MSTRG.110741.51";
chr20	StringTie	exon	33993802	33994131	1000	+	.	gene_id "MSTRG.110741"; transcript_id "MSTRG.110741.51"; exon_number "1";
chr20	StringTie	exon	34031522	34031604	1000	+	.	gene_id "MSTRG.110741"; transcript_id "MSTRG.110741.51"; exon_number "2";
chr20	StringTie	exon	34033164	34033239	1000	+	.	gene_id "MSTRG.110741"; transcript_id "MSTRG.110741.51"; exon_number "3";
chr20	StringTie	exon	34072066	34072330	1000	+	.	gene_id "MSTRG.110741"; transcript_id "MSTRG.110741.51"; exon_number "4";
chr20	StringTie	exon	34073563	34073635	1000	+	.	gene_id "MSTRG.110741"; transcript_id "MSTRG.110741.51"; exon_number "5";
chr20	StringTie	exon	34075874	34076040	1000	+	.	gene_id "MSTRG.110741"; transcript_id "MSTRG.110741.51"; exon_number "6";
chr20	StringTie	exon	34076702	34076815	1000	+	.	gene_id "MSTRG.110741"; transcript_id "MSTRG.110741.51"; exon_number "7";
chr20	StringTie	exon	34077028	34077245	1000	+	.	gene_id "MSTRG.110741"; transcript_id "MSTRG.110741.51"; exon_number "8";
chr20	StringTie	exon	34078505	34078553	1000	+	.	gene_id "MSTRG.110741"; transcript_id "MSTRG.110741.51"; exon_number "9";
chr20	StringTie	exon	34079918	34080348	1000	+	.	gene_id "MSTRG.110741"; transcript_id "MSTRG.110741.51"; exon_number "10";
chr20	StringTie	transcript	33993866	34084884	1000	+	.	gene_id "MSTRG.110741"; transcript_id "MSTRG.110741.53";
chr20	StringTie	exon	33993866	33994131	1000	+	.	gene_id "MSTRG.110741"; transcript_id "MSTRG.110741.53"; exon_number "1";
chr20	StringTie	exon	34031522	34031604	1000	+	.	gene_id "MSTRG.110741"; transcript_id "MSTRG.110741.53"; exon_number "2";
chr20	StringTie	exon	34072066	34072330	1000	+	.	gene_id "MSTRG.110741"; transcript_id "MSTRG.110741.53"; exon_number "3";
chr20	StringTie	exon	34073563	34073635	1000	+	.	gene_id "MSTRG.110741"; transcript_id "MSTRG.110741.53"; exon_number "4";
chr20	StringTie	exon	34073819	34073866	1000	+	.	gene_id "MSTRG.110741"; transcript_id "MSTRG.110741.53"; exon_number "5";
chr20	StringTie	exon	34075874	34076040	1000	+	.	gene_id "MSTRG.110741"; transcript_id "MSTRG.110741.53"; exon_number "6";
chr20	StringTie	exon	34076702	34076815	1000	+	.	gene_id "MSTRG.110741"; transcript_id "MSTRG.110741.53"; exon_number "7";
chr20	StringTie	exon	34077028	34077245	1000	+	.	gene_id "MSTRG.110741"; transcript_id "MSTRG.110741.53"; exon_number "8";
chr20	StringTie	exon	34078505	34078549	1000	+	.	gene_id "MSTRG.110741"; transcript_id "MSTRG.110741.53"; exon_number "9";
chr20	StringTie	exon	34079910	34084884	1000	+	.	gene_id "MSTRG.110741"; transcript_id "MSTRG.110741.53"; exon_number "10";
chr20	StringTie	transcript	33993868	34080326	1000	+	.	gene_id "MSTRG.110741"; transcript_id "MSTRG.110741.54";
chr20	StringTie	exon	33993868	33994131	1000	+	.	gene_id "MSTRG.110741"; transcript_id "MSTRG.110741.54"; exon_number "1";
chr20	StringTie	exon	34031522	34031604	1000	+	.	gene_id "MSTRG.110741"; transcript_id "MSTRG.110741.54"; exon_number "2";
chr20	StringTie	exon	34072066	34072277	1000	+	.	gene_id "MSTRG.110741"; transcript_id "MSTRG.110741.54"; exon_number "3";
chr20	StringTie	exon	34072316	34072330	1000	+	.	gene_id "MSTRG.110741"; transcript_id "MSTRG.110741.54"; exon_number "4";
chr20	StringTie	exon	34073563	34073635	1000	+	.	gene_id "MSTRG.110741"; transcript_id "MSTRG.110741.54"; exon_number "5";
chr20	StringTie	exon	34075874	34076040	1000	+	.	gene_id "MSTRG.110741"; transcript_id "MSTRG.110741.54"; exon_number "6";
chr20	StringTie	exon	34076702	34076815	1000	+	.	gene_id "MSTRG.110741"; transcript_id "MSTRG.110741.54"; exon_number "7";
chr20	StringTie	exon	34077028	34077245	1000	+	.	gene_id "MSTRG.110741"; transcript_id "MSTRG.110741.54"; exon_number "8";
chr20	StringTie	exon	34078505	34078553	1000	+	.	gene_id "MSTRG.110741"; transcript_id "MSTRG.110741.54"; exon_number "9";
chr20	StringTie	exon	34079910	34080326	1000	+	.	gene_id "MSTRG.110741"; transcript_id "MSTRG.110741.54"; exon_number "10";
chr20	StringTie	transcript	33993872	34084903	1000	+	.	gene_id "MSTRG.110741"; transcript_id "MSTRG.110741.55";
chr20	StringTie	exon	33993872	33994131	1000	+	.	gene_id "MSTRG.110741"; transcript_id "MSTRG.110741.55"; exon_number "1";
chr20	StringTie	exon	34072066	34072330	1000	+	.	gene_id "MSTRG.110741"; transcript_id "MSTRG.110741.55"; exon_number "2";
chr20	StringTie	exon	34073563	34073635	1000	+	.	gene_id "MSTRG.110741"; transcript_id "MSTRG.110741.55"; exon_number "3";
chr20	StringTie	exon	34075874	34076040	1000	+	.	gene_id "MSTRG.110741"; transcript_id "MSTRG.110741.55"; exon_number "4";
chr20	StringTie	exon	34076702	34076815	1000	+	.	gene_id "MSTRG.110741"; transcript_id "MSTRG.110741.55"; exon_number "5";
chr20	StringTie	exon	34077028	34077245	1000	+	.	gene_id "MSTRG.110741"; transcript_id "MSTRG.110741.55"; exon_number "6";
chr20	StringTie	exon	34078505	34078553	1000	+	.	gene_id "MSTRG.110741"; transcript_id "MSTRG.110741.55"; exon_number "7";
chr20	StringTie	exon	34084661	34084903	1000	+	.	gene_id "MSTRG.110741"; transcript_id "MSTRG.110741.55"; exon_number "8";
chr20	StringTie	transcript	33993874	34033351	1000	+	.	gene_id "MSTRG.110741"; transcript_id "MSTRG.110741.56";
chr20	StringTie	exon	33993874	33994131	1000	+	.	gene_id "MSTRG.110741"; transcript_id "MSTRG.110741.56"; exon_number "1";
chr20	StringTie	exon	34017437	34017505	1000	+	.	gene_id "MSTRG.110741"; transcript_id "MSTRG.110741.56"; exon_number "2";
chr20	StringTie	exon	34031522	34031604	1000	+	.	gene_id "MSTRG.110741"; transcript_id "MSTRG.110741.56"; exon_number "3";
chr20	StringTie	exon	34033240	34033351	1000	+	.	gene_id "MSTRG.110741"; transcript_id "MSTRG.110741.56"; exon_number "4";
chr20	StringTie	transcript	33993876	34005725	1000	+	.	gene_id "MSTRG.110741"; transcript_id "MSTRG.110741.57";
chr20	StringTie	exon	33993876	33994131	1000	+	.	gene_id "MSTRG.110741"; transcript_id "MSTRG.110741.57"; exon_number "1";
chr20	StringTie	exon	34005709	34005725	1000	+	.	gene_id "MSTRG.110741"; transcript_id "MSTRG.110741.57"; exon_number "2";
chr20	StringTie	transcript	33993876	34084825	1000	+	.	gene_id "MSTRG.110741"; transcript_id "MSTRG.110741.58";
chr20	StringTie	exon	33993876	33994131	1000	+	.	gene_id "MSTRG.110741"; transcript_id "MSTRG.110741.58"; exon_number "1";
chr20	StringTie	exon	34031522	34031604	1000	+	.	gene_id "MSTRG.110741"; transcript_id "MSTRG.110741.58"; exon_number "2";
chr20	StringTie	exon	34072066	34072330	1000	+	.	gene_id "MSTRG.110741"; transcript_id "MSTRG.110741.58"; exon_number "3";
chr20	StringTie	exon	34073563	34073635	1000	+	.	gene_id "MSTRG.110741"; transcript_id "MSTRG.110741.58"; exon_number "4";
chr20	StringTie	exon	34075874	34076040	1000	+	.	gene_id "MSTRG.110741"; transcript_id "MSTRG.110741.58"; exon_number "5";
chr20	StringTie	exon	34076702	34076815	1000	+	.	gene_id "MSTRG.110741"; transcript_id "MSTRG.110741.58"; exon_number "6";
chr20	StringTie	exon	34077028	34077245	1000	+	.	gene_id "MSTRG.110741"; transcript_id "MSTRG.110741.58"; exon_number "7";
chr20	StringTie	exon	34078505	34078545	1000	+	.	gene_id "MSTRG.110741"; transcript_id "MSTRG.110741.58"; exon_number "8";
chr20	StringTie	exon	34079910	34084825	1000	+	.	gene_id "MSTRG.110741"; transcript_id "MSTRG.110741.58"; exon_number "9";
chr20	StringTie	transcript	33993876	34080334	1000	+	.	gene_id "MSTRG.110741"; transcript_id "MSTRG.110741.59";
chr20	StringTie	exon	33993876	33994131	1000	+	.	gene_id "MSTRG.110741"; transcript_id "MSTRG.110741.59"; exon_number "1";
chr20	StringTie	exon	34031522	34031604	1000	+	.	gene_id "MSTRG.110741"; transcript_id "MSTRG.110741.59"; exon_number "2";
chr20	StringTie	exon	34072066	34072330	1000	+	.	gene_id "MSTRG.110741"; transcript_id "MSTRG.110741.59"; exon_number "3";
chr20	StringTie	exon	34073563	34073635	1000	+	.	gene_id "MSTRG.110741"; transcript_id "MSTRG.110741.59"; exon_number "4";
chr20	StringTie	exon	34075874	34076040	1000	+	.	gene_id "MSTRG.110741"; transcript_id "MSTRG.110741.59"; exon_number "5";
chr20	StringTie	exon	34076702	34076815	1000	+	.	gene_id "MSTRG.110741"; transcript_id "MSTRG.110741.59"; exon_number "6";
chr20	StringTie	exon	34077028	34077245	1000	+	.	gene_id "MSTRG.110741"; transcript_id "MSTRG.110741.59"; exon_number "7";
chr20	StringTie	exon	34078505	34078553	1000	+	.	gene_id "MSTRG.110741"; transcript_id "MSTRG.110741.59"; exon_number "8";
chr20	StringTie	exon	34079910	34080127	1000	+	.	gene_id "MSTRG.110741"; transcript_id "MSTRG.110741.59"; exon_number "9";
chr20	StringTie	exon	34080188	34080334	1000	+	.	gene_id "MSTRG.110741"; transcript_id "MSTRG.110741.59"; exon_number "10";
chr20	StringTie	transcript	33993288	34084998	1000	+	.	gene_id "MSTRG.110741"; transcript_id "MSTRG.110741.6";
chr20	StringTie	exon	33993288	33994131	1000	+	.	gene_id "MSTRG.110741"; transcript_id "MSTRG.110741.6"; exon_number "1";
chr20	StringTie	exon	34017410	34017505	1000	+	.	gene_id "MSTRG.110741"; transcript_id "MSTRG.110741.6"; exon_number "2";
chr20	StringTie	exon	34031522	34031604	1000	+	.	gene_id "MSTRG.110741"; transcript_id "MSTRG.110741.6"; exon_number "3";
chr20	StringTie	exon	34056374	34059466	1000	+	.	gene_id "MSTRG.110741"; transcript_id "MSTRG.110741.6"; exon_number "4";
chr20	StringTie	exon	34072066	34072330	1000	+	.	gene_id "MSTRG.110741"; transcript_id "MSTRG.110741.6"; exon_number "5";
chr20	StringTie	exon	34073563	34073635	1000	+	.	gene_id "MSTRG.110741"; transcript_id "MSTRG.110741.6"; exon_number "6";
chr20	StringTie	exon	34075874	34076040	1000	+	.	gene_id "MSTRG.110741"; transcript_id "MSTRG.110741.6"; exon_number "7";
chr20	StringTie	exon	34076702	34076815	1000	+	.	gene_id "MSTRG.110741"; transcript_id "MSTRG.110741.6"; exon_number "8";
chr20	StringTie	exon	34077028	34077245	1000	+	.	gene_id "MSTRG.110741"; transcript_id "MSTRG.110741.6"; exon_number "9";
chr20	StringTie	exon	34078505	34078553	1000	+	.	gene_id "MSTRG.110741"; transcript_id "MSTRG.110741.6"; exon_number "10";
chr20	StringTie	exon	34079910	34084998	1000	+	.	gene_id "MSTRG.110741"; transcript_id "MSTRG.110741.6"; exon_number "11";
chr20	StringTie	transcript	33993879	34084364	1000	+	.	gene_id "MSTRG.110741"; transcript_id "MSTRG.110741.60";
chr20	StringTie	exon	33993879	33994131	1000	+	.	gene_id "MSTRG.110741"; transcript_id "MSTRG.110741.60"; exon_number "1";
chr20	StringTie	exon	34031522	34031604	1000	+	.	gene_id "MSTRG.110741"; transcript_id "MSTRG.110741.60"; exon_number "2";
chr20	StringTie	exon	34072066	34072330	1000	+	.	gene_id "MSTRG.110741"; transcript_id "MSTRG.110741.60"; exon_number "3";
chr20	StringTie	exon	34073563	34073635	1000	+	.	gene_id "MSTRG.110741"; transcript_id "MSTRG.110741.60"; exon_number "4";
chr20	StringTie	exon	34075874	34076040	1000	+	.	gene_id "MSTRG.110741"; transcript_id "MSTRG.110741.60"; exon_number "5";
chr20	StringTie	exon	34076702	34076815	1000	+	.	gene_id "MSTRG.110741"; transcript_id "MSTRG.110741.60"; exon_number "6";
chr20	StringTie	exon	34076974	34077245	1000	+	.	gene_id "MSTRG.110741"; transcript_id "MSTRG.110741.60"; exon_number "7";
chr20	StringTie	exon	34078505	34078553	1000	+	.	gene_id "MSTRG.110741"; transcript_id "MSTRG.110741.60"; exon_number "8";
chr20	StringTie	exon	34079910	34084364	1000	+	.	gene_id "MSTRG.110741"; transcript_id "MSTRG.110741.60"; exon_number "9";
chr20	StringTie	transcript	33993879	34080327	1000	+	.	gene_id "MSTRG.110741"; transcript_id "MSTRG.110741.61";
chr20	StringTie	exon	33993879	33994131	1000	+	.	gene_id "MSTRG.110741"; transcript_id "MSTRG.110741.61"; exon_number "1";
chr20	StringTie	exon	34031522	34031604	1000	+	.	gene_id "MSTRG.110741"; transcript_id "MSTRG.110741.61"; exon_number "2";
chr20	StringTie	exon	34072066	34072330	1000	+	.	gene_id "MSTRG.110741"; transcript_id "MSTRG.110741.61"; exon_number "3";
chr20	StringTie	exon	34073563	34073635	1000	+	.	gene_id "MSTRG.110741"; transcript_id "MSTRG.110741.61"; exon_number "4";
chr20	StringTie	exon	34075874	34076040	1000	+	.	gene_id "MSTRG.110741"; transcript_id "MSTRG.110741.61"; exon_number "5";
chr20	StringTie	exon	34076702	34076815	1000	+	.	gene_id "MSTRG.110741"; transcript_id "MSTRG.110741.61"; exon_number "6";
chr20	StringTie	exon	34077169	34077245	1000	+	.	gene_id "MSTRG.110741"; transcript_id "MSTRG.110741.61"; exon_number "7";
chr20	StringTie	exon	34078513	34078553	1000	+	.	gene_id "MSTRG.110741"; transcript_id "MSTRG.110741.61"; exon_number "8";
chr20	StringTie	exon	34079910	34080327	1000	+	.	gene_id "MSTRG.110741"; transcript_id "MSTRG.110741.61"; exon_number "9";
chr20	StringTie	transcript	33993879	34084856	1000	+	.	gene_id "MSTRG.110741"; transcript_id "MSTRG.110741.62";
chr20	StringTie	exon	33993879	33994131	1000	+	.	gene_id "MSTRG.110741"; transcript_id "MSTRG.110741.62"; exon_number "1";
chr20	StringTie	exon	34022661	34022715	1000	+	.	gene_id "MSTRG.110741"; transcript_id "MSTRG.110741.62"; exon_number "2";
chr20	StringTie	exon	34031522	34031604	1000	+	.	gene_id "MSTRG.110741"; transcript_id "MSTRG.110741.62"; exon_number "3";
chr20	StringTie	exon	34072066	34072330	1000	+	.	gene_id "MSTRG.110741"; transcript_id "MSTRG.110741.62"; exon_number "4";
chr20	StringTie	exon	34073563	34073635	1000	+	.	gene_id "MSTRG.110741"; transcript_id "MSTRG.110741.62"; exon_number "5";
chr20	StringTie	exon	34075874	34076040	1000	+	.	gene_id "MSTRG.110741"; transcript_id "MSTRG.110741.62"; exon_number "6";
chr20	StringTie	exon	34076702	34076815	1000	+	.	gene_id "MSTRG.110741"; transcript_id "MSTRG.110741.62"; exon_number "7";
chr20	StringTie	exon	34077028	34077245	1000	+	.	gene_id "MSTRG.110741"; transcript_id "MSTRG.110741.62"; exon_number "8";
chr20	StringTie	exon	34078505	34078553	1000	+	.	gene_id "MSTRG.110741"; transcript_id "MSTRG.110741.62"; exon_number "9";
chr20	StringTie	exon	34079910	34084856	1000	+	.	gene_id "MSTRG.110741"; transcript_id "MSTRG.110741.62"; exon_number "10";
chr20	StringTie	transcript	33993880	34080333	1000	+	.	gene_id "MSTRG.110741"; transcript_id "MSTRG.110741.63";
chr20	StringTie	exon	33993880	33994131	1000	+	.	gene_id "MSTRG.110741"; transcript_id "MSTRG.110741.63"; exon_number "1";
chr20	StringTie	exon	34031522	34031604	1000	+	.	gene_id "MSTRG.110741"; transcript_id "MSTRG.110741.63"; exon_number "2";
chr20	StringTie	exon	34078505	34078549	1000	+	.	gene_id "MSTRG.110741"; transcript_id "MSTRG.110741.63"; exon_number "3";
chr20	StringTie	exon	34079910	34080333	1000	+	.	gene_id "MSTRG.110741"; transcript_id "MSTRG.110741.63"; exon_number "4";
chr20	StringTie	transcript	33993880	34084854	1000	+	.	gene_id "MSTRG.110741"; transcript_id "MSTRG.110741.64";
chr20	StringTie	exon	33993880	33994131	1000	+	.	gene_id "MSTRG.110741"; transcript_id "MSTRG.110741.64"; exon_number "1";
chr20	StringTie	exon	34031522	34031604	1000	+	.	gene_id "MSTRG.110741"; transcript_id "MSTRG.110741.64"; exon_number "2";
chr20	StringTie	exon	34072066	34072330	1000	+	.	gene_id "MSTRG.110741"; transcript_id "MSTRG.110741.64"; exon_number "3";
chr20	StringTie	exon	34073563	34073635	1000	+	.	gene_id "MSTRG.110741"; transcript_id "MSTRG.110741.64"; exon_number "4";
chr20	StringTie	exon	34073819	34073866	1000	+	.	gene_id "MSTRG.110741"; transcript_id "MSTRG.110741.64"; exon_number "5";
chr20	StringTie	exon	34075874	34076040	1000	+	.	gene_id "MSTRG.110741"; transcript_id "MSTRG.110741.64"; exon_number "6";
chr20	StringTie	exon	34076702	34076815	1000	+	.	gene_id "MSTRG.110741"; transcript_id "MSTRG.110741.64"; exon_number "7";
chr20	StringTie	exon	34077028	34077245	1000	+	.	gene_id "MSTRG.110741"; transcript_id "MSTRG.110741.64"; exon_number "8";
chr20	StringTie	exon	34078505	34078553	1000	+	.	gene_id "MSTRG.110741"; transcript_id "MSTRG.110741.64"; exon_number "9";
chr20	StringTie	exon	34079918	34084854	1000	+	.	gene_id "MSTRG.110741"; transcript_id "MSTRG.110741.64"; exon_number "10";
chr20	StringTie	transcript	33993880	34080270	1000	+	.	gene_id "MSTRG.110741"; transcript_id "MSTRG.110741.65";
chr20	StringTie	exon	33993880	33994131	1000	+	.	gene_id "MSTRG.110741"; transcript_id "MSTRG.110741.65"; exon_number "1";
chr20	StringTie	exon	34017437	34017505	1000	+	.	gene_id "MSTRG.110741"; transcript_id "MSTRG.110741.65"; exon_number "2";
chr20	StringTie	exon	34031522	34031604	1000	+	.	gene_id "MSTRG.110741"; transcript_id "MSTRG.110741.65"; exon_number "3";
chr20	StringTie	exon	34072066	34072330	1000	+	.	gene_id "MSTRG.110741"; transcript_id "MSTRG.110741.65"; exon_number "4";
chr20	StringTie	exon	34073563	34073635	1000	+	.	gene_id "MSTRG.110741"; transcript_id "MSTRG.110741.65"; exon_number "5";
chr20	StringTie	exon	34075874	34076040	1000	+	.	gene_id "MSTRG.110741"; transcript_id "MSTRG.110741.65"; exon_number "6";
chr20	StringTie	exon	34076702	34076815	1000	+	.	gene_id "MSTRG.110741"; transcript_id "MSTRG.110741.65"; exon_number "7";
chr20	StringTie	exon	34077028	34077245	1000	+	.	gene_id "MSTRG.110741"; transcript_id "MSTRG.110741.65"; exon_number "8";
chr20	StringTie	exon	34078505	34078553	1000	+	.	gene_id "MSTRG.110741"; transcript_id "MSTRG.110741.65"; exon_number "9";
chr20	StringTie	exon	34079910	34080270	1000	+	.	gene_id "MSTRG.110741"; transcript_id "MSTRG.110741.65"; exon_number "10";
chr20	StringTie	transcript	33993881	33997093	1000	+	.	gene_id "MSTRG.110741"; transcript_id "MSTRG.110741.66";
chr20	StringTie	exon	33993881	33994131	1000	+	.	gene_id "MSTRG.110741"; transcript_id "MSTRG.110741.66"; exon_number "1";
chr20	StringTie	exon	33997046	33997093	1000	+	.	gene_id "MSTRG.110741"; transcript_id "MSTRG.110741.66"; exon_number "2";
chr20	StringTie	transcript	33993882	34084903	1000	+	.	gene_id "MSTRG.110741"; transcript_id "MSTRG.110741.67";
chr20	StringTie	exon	33993882	33994131	1000	+	.	gene_id "MSTRG.110741"; transcript_id "MSTRG.110741.67"; exon_number "1";
chr20	StringTie	exon	34017410	34017505	1000	+	.	gene_id "MSTRG.110741"; transcript_id "MSTRG.110741.67"; exon_number "2";
chr20	StringTie	exon	34031522	34031604	1000	+	.	gene_id "MSTRG.110741"; transcript_id "MSTRG.110741.67"; exon_number "3";
chr20	StringTie	exon	34072066	34072330	1000	+	.	gene_id "MSTRG.110741"; transcript_id "MSTRG.110741.67"; exon_number "4";
chr20	StringTie	exon	34073563	34073635	1000	+	.	gene_id "MSTRG.110741"; transcript_id "MSTRG.110741.67"; exon_number "5";
chr20	StringTie	exon	34075874	34076040	1000	+	.	gene_id "MSTRG.110741"; transcript_id "MSTRG.110741.67"; exon_number "6";
chr20	StringTie	exon	34076702	34076815	1000	+	.	gene_id "MSTRG.110741"; transcript_id "MSTRG.110741.67"; exon_number "7";
chr20	StringTie	exon	34077028	34077245	1000	+	.	gene_id "MSTRG.110741"; transcript_id "MSTRG.110741.67"; exon_number "8";
chr20	StringTie	exon	34078505	34078553	1000	+	.	gene_id "MSTRG.110741"; transcript_id "MSTRG.110741.67"; exon_number "9";
chr20	StringTie	exon	34079910	34084903	1000	+	.	gene_id "MSTRG.110741"; transcript_id "MSTRG.110741.67"; exon_number "10";
chr20	StringTie	transcript	33993883	34080301	1000	+	.	gene_id "MSTRG.110741"; transcript_id "MSTRG.110741.68";
chr20	StringTie	exon	33993883	33994131	1000	+	.	gene_id "MSTRG.110741"; transcript_id "MSTRG.110741.68"; exon_number "1";
chr20	StringTie	exon	33996804	33996858	1000	+	.	gene_id "MSTRG.110741"; transcript_id "MSTRG.110741.68"; exon_number "2";
chr20	StringTie	exon	34031522	34031604	1000	+	.	gene_id "MSTRG.110741"; transcript_id "MSTRG.110741.68"; exon_number "3";
chr20	StringTie	exon	34072066	34072330	1000	+	.	gene_id "MSTRG.110741"; transcript_id "MSTRG.110741.68"; exon_number "4";
chr20	StringTie	exon	34073563	34073635	1000	+	.	gene_id "MSTRG.110741"; transcript_id "MSTRG.110741.68"; exon_number "5";
chr20	StringTie	exon	34075874	34076040	1000	+	.	gene_id "MSTRG.110741"; transcript_id "MSTRG.110741.68"; exon_number "6";
chr20	StringTie	exon	34076702	34076815	1000	+	.	gene_id "MSTRG.110741"; transcript_id "MSTRG.110741.68"; exon_number "7";
chr20	StringTie	exon	34077169	34077245	1000	+	.	gene_id "MSTRG.110741"; transcript_id "MSTRG.110741.68"; exon_number "8";
chr20	StringTie	exon	34078505	34078553	1000	+	.	gene_id "MSTRG.110741"; transcript_id "MSTRG.110741.68"; exon_number "9";
chr20	StringTie	exon	34079910	34080301	1000	+	.	gene_id "MSTRG.110741"; transcript_id "MSTRG.110741.68"; exon_number "10";
chr20	StringTie	transcript	33993884	34080276	1000	+	.	gene_id "MSTRG.110741"; transcript_id "MSTRG.110741.69";
chr20	StringTie	exon	33993884	33994131	1000	+	.	gene_id "MSTRG.110741"; transcript_id "MSTRG.110741.69"; exon_number "1";
chr20	StringTie	exon	34031522	34031604	1000	+	.	gene_id "MSTRG.110741"; transcript_id "MSTRG.110741.69"; exon_number "2";
chr20	StringTie	exon	34072066	34072330	1000	+	.	gene_id "MSTRG.110741"; transcript_id "MSTRG.110741.69"; exon_number "3";
chr20	StringTie	exon	34073563	34073635	1000	+	.	gene_id "MSTRG.110741"; transcript_id "MSTRG.110741.69"; exon_number "4";
chr20	StringTie	exon	34075874	34076040	1000	+	.	gene_id "MSTRG.110741"; transcript_id "MSTRG.110741.69"; exon_number "5";
chr20	StringTie	exon	34076702	34076815	1000	+	.	gene_id "MSTRG.110741"; transcript_id "MSTRG.110741.69"; exon_number "6";
chr20	StringTie	exon	34077028	34077245	1000	+	.	gene_id "MSTRG.110741"; transcript_id "MSTRG.110741.69"; exon_number "7";
chr20	StringTie	exon	34078505	34078553	1000	+	.	gene_id "MSTRG.110741"; transcript_id "MSTRG.110741.69"; exon_number "8";
chr20	StringTie	exon	34079918	34080276	1000	+	.	gene_id "MSTRG.110741"; transcript_id "MSTRG.110741.69"; exon_number "9";
chr20	StringTie	transcript	33993290	34085794	1000	+	.	gene_id "MSTRG.110741"; transcript_id "MSTRG.110741.7";
chr20	StringTie	exon	33993290	33994131	1000	+	.	gene_id "MSTRG.110741"; transcript_id "MSTRG.110741.7"; exon_number "1";
chr20	StringTie	exon	33996804	33996858	1000	+	.	gene_id "MSTRG.110741"; transcript_id "MSTRG.110741.7"; exon_number "2";
chr20	StringTie	exon	34022661	34022715	1000	+	.	gene_id "MSTRG.110741"; transcript_id "MSTRG.110741.7"; exon_number "3";
chr20	StringTie	exon	34031522	34031604	1000	+	.	gene_id "MSTRG.110741"; transcript_id "MSTRG.110741.7"; exon_number "4";
chr20	StringTie	exon	34059193	34059466	1000	+	.	gene_id "MSTRG.110741"; transcript_id "MSTRG.110741.7"; exon_number "5";
chr20	StringTie	exon	34059540	34059627	1000	+	.	gene_id "MSTRG.110741"; transcript_id "MSTRG.110741.7"; exon_number "6";
chr20	StringTie	exon	34065044	34065160	1000	+	.	gene_id "MSTRG.110741"; transcript_id "MSTRG.110741.7"; exon_number "7";
chr20	StringTie	exon	34072066	34072330	1000	+	.	gene_id "MSTRG.110741"; transcript_id "MSTRG.110741.7"; exon_number "8";
chr20	StringTie	exon	34073563	34073635	1000	+	.	gene_id "MSTRG.110741"; transcript_id "MSTRG.110741.7"; exon_number "9";
chr20	StringTie	exon	34073819	34073866	1000	+	.	gene_id "MSTRG.110741"; transcript_id "MSTRG.110741.7"; exon_number "10";
chr20	StringTie	exon	34075874	34076040	1000	+	.	gene_id "MSTRG.110741"; transcript_id "MSTRG.110741.7"; exon_number "11";
chr20	StringTie	exon	34076702	34076815	1000	+	.	gene_id "MSTRG.110741"; transcript_id "MSTRG.110741.7"; exon_number "12";
chr20	StringTie	exon	34077028	34077245	1000	+	.	gene_id "MSTRG.110741"; transcript_id "MSTRG.110741.7"; exon_number "13";
chr20	StringTie	exon	34078505	34078553	1000	+	.	gene_id "MSTRG.110741"; transcript_id "MSTRG.110741.7"; exon_number "14";
chr20	StringTie	exon	34079910	34080072	1000	+	.	gene_id "MSTRG.110741"; transcript_id "MSTRG.110741.7"; exon_number "15";
chr20	StringTie	exon	34084661	34085794	1000	+	.	gene_id "MSTRG.110741"; transcript_id "MSTRG.110741.7"; exon_number "16";
chr20	StringTie	transcript	33993884	34080307	1000	+	.	gene_id "MSTRG.110741"; transcript_id "MSTRG.110741.70";
chr20	StringTie	exon	33993884	33994131	1000	+	.	gene_id "MSTRG.110741"; transcript_id "MSTRG.110741.70"; exon_number "1";
chr20	StringTie	exon	34031522	34031604	1000	+	.	gene_id "MSTRG.110741"; transcript_id "MSTRG.110741.70"; exon_number "2";
chr20	StringTie	exon	34072066	34072330	1000	+	.	gene_id "MSTRG.110741"; transcript_id "MSTRG.110741.70"; exon_number "3";
chr20	StringTie	exon	34073563	34073635	1000	+	.	gene_id "MSTRG.110741"; transcript_id "MSTRG.110741.70"; exon_number "4";
chr20	StringTie	exon	34075874	34076040	1000	+	.	gene_id "MSTRG.110741"; transcript_id "MSTRG.110741.70"; exon_number "5";
chr20	StringTie	exon	34076702	34076815	1000	+	.	gene_id "MSTRG.110741"; transcript_id "MSTRG.110741.70"; exon_number "6";
chr20	StringTie	exon	34077028	34077245	1000	+	.	gene_id "MSTRG.110741"; transcript_id "MSTRG.110741.70"; exon_number "7";
chr20	StringTie	exon	34078505	34078553	1000	+	.	gene_id "MSTRG.110741"; transcript_id "MSTRG.110741.70"; exon_number "8";
chr20	StringTie	exon	34079910	34079925	1000	+	.	gene_id "MSTRG.110741"; transcript_id "MSTRG.110741.70"; exon_number "9";
chr20	StringTie	exon	34079987	34080307	1000	+	.	gene_id "MSTRG.110741"; transcript_id "MSTRG.110741.70"; exon_number "10";
chr20	StringTie	transcript	33993886	34001117	1000	+	.	gene_id "MSTRG.110741"; transcript_id "MSTRG.110741.71";
chr20	StringTie	exon	33993886	33994131	1000	+	.	gene_id "MSTRG.110741"; transcript_id "MSTRG.110741.71"; exon_number "1";
chr20	StringTie	exon	34001094	34001117	1000	+	.	gene_id "MSTRG.110741"; transcript_id "MSTRG.110741.71"; exon_number "2";
chr20	StringTie	transcript	33993887	34084884	1000	+	.	gene_id "MSTRG.110741"; transcript_id "MSTRG.110741.72";
chr20	StringTie	exon	33993887	33994131	1000	+	.	gene_id "MSTRG.110741"; transcript_id "MSTRG.110741.72"; exon_number "1";
chr20	StringTie	exon	34072066	34072330	1000	+	.	gene_id "MSTRG.110741"; transcript_id "MSTRG.110741.72"; exon_number "2";
chr20	StringTie	exon	34073563	34073635	1000	+	.	gene_id "MSTRG.110741"; transcript_id "MSTRG.110741.72"; exon_number "3";
chr20	StringTie	exon	34073819	34073866	1000	+	.	gene_id "MSTRG.110741"; transcript_id "MSTRG.110741.72"; exon_number "4";
chr20	StringTie	exon	34075874	34076040	1000	+	.	gene_id "MSTRG.110741"; transcript_id "MSTRG.110741.72"; exon_number "5";
chr20	StringTie	exon	34076702	34076815	1000	+	.	gene_id "MSTRG.110741"; transcript_id "MSTRG.110741.72"; exon_number "6";
chr20	StringTie	exon	34077125	34077245	1000	+	.	gene_id "MSTRG.110741"; transcript_id "MSTRG.110741.72"; exon_number "7";
chr20	StringTie	exon	34078505	34078553	1000	+	.	gene_id "MSTRG.110741"; transcript_id "MSTRG.110741.72"; exon_number "8";
chr20	StringTie	exon	34079910	34084884	1000	+	.	gene_id "MSTRG.110741"; transcript_id "MSTRG.110741.72"; exon_number "9";
chr20	StringTie	transcript	33993887	34084910	1000	+	.	gene_id "MSTRG.110741"; transcript_id "MSTRG.110741.73";
chr20	StringTie	exon	33993887	33994131	1000	+	.	gene_id "MSTRG.110741"; transcript_id "MSTRG.110741.73"; exon_number "1";
chr20	StringTie	exon	34031522	34031604	1000	+	.	gene_id "MSTRG.110741"; transcript_id "MSTRG.110741.73"; exon_number "2";
chr20	StringTie	exon	34072066	34072330	1000	+	.	gene_id "MSTRG.110741"; transcript_id "MSTRG.110741.73"; exon_number "3";
chr20	StringTie	exon	34073563	34073635	1000	+	.	gene_id "MSTRG.110741"; transcript_id "MSTRG.110741.73"; exon_number "4";
chr20	StringTie	exon	34075874	34076040	1000	+	.	gene_id "MSTRG.110741"; transcript_id "MSTRG.110741.73"; exon_number "5";
chr20	StringTie	exon	34076702	34076815	1000	+	.	gene_id "MSTRG.110741"; transcript_id "MSTRG.110741.73"; exon_number "6";
chr20	StringTie	exon	34077169	34077245	1000	+	.	gene_id "MSTRG.110741"; transcript_id "MSTRG.110741.73"; exon_number "7";
chr20	StringTie	exon	34078505	34078553	1000	+	.	gene_id "MSTRG.110741"; transcript_id "MSTRG.110741.73"; exon_number "8";
chr20	StringTie	exon	34079910	34084910	1000	+	.	gene_id "MSTRG.110741"; transcript_id "MSTRG.110741.73"; exon_number "9";
chr20	StringTie	transcript	33993887	34084884	1000	+	.	gene_id "MSTRG.110741"; transcript_id "MSTRG.110741.74";
chr20	StringTie	exon	33993887	33994131	1000	+	.	gene_id "MSTRG.110741"; transcript_id "MSTRG.110741.74"; exon_number "1";
chr20	StringTie	exon	34029769	34029927	1000	+	.	gene_id "MSTRG.110741"; transcript_id "MSTRG.110741.74"; exon_number "2";
chr20	StringTie	exon	34031522	34031604	1000	+	.	gene_id "MSTRG.110741"; transcript_id "MSTRG.110741.74"; exon_number "3";
chr20	StringTie	exon	34072066	34072330	1000	+	.	gene_id "MSTRG.110741"; transcript_id "MSTRG.110741.74"; exon_number "4";
chr20	StringTie	exon	34073563	34073635	1000	+	.	gene_id "MSTRG.110741"; transcript_id "MSTRG.110741.74"; exon_number "5";
chr20	StringTie	exon	34075874	34076040	1000	+	.	gene_id "MSTRG.110741"; transcript_id "MSTRG.110741.74"; exon_number "6";
chr20	StringTie	exon	34076702	34076815	1000	+	.	gene_id "MSTRG.110741"; transcript_id "MSTRG.110741.74"; exon_number "7";
chr20	StringTie	exon	34077125	34077245	1000	+	.	gene_id "MSTRG.110741"; transcript_id "MSTRG.110741.74"; exon_number "8";
chr20	StringTie	exon	34078505	34078553	1000	+	.	gene_id "MSTRG.110741"; transcript_id "MSTRG.110741.74"; exon_number "9";
chr20	StringTie	exon	34079910	34084884	1000	+	.	gene_id "MSTRG.110741"; transcript_id "MSTRG.110741.74"; exon_number "10";
chr20	StringTie	transcript	33993891	34080323	1000	+	.	gene_id "MSTRG.110741"; transcript_id "MSTRG.110741.75";
chr20	StringTie	exon	33993891	33994162	1000	+	.	gene_id "MSTRG.110741"; transcript_id "MSTRG.110741.75"; exon_number "1";
chr20	StringTie	exon	34031522	34031604	1000	+	.	gene_id "MSTRG.110741"; transcript_id "MSTRG.110741.75"; exon_number "2";
chr20	StringTie	exon	34072066	34072330	1000	+	.	gene_id "MSTRG.110741"; transcript_id "MSTRG.110741.75"; exon_number "3";
chr20	StringTie	exon	34073563	34073635	1000	+	.	gene_id "MSTRG.110741"; transcript_id "MSTRG.110741.75"; exon_number "4";
chr20	StringTie	exon	34075874	34076040	1000	+	.	gene_id "MSTRG.110741"; transcript_id "MSTRG.110741.75"; exon_number "5";
chr20	StringTie	exon	34076702	34076815	1000	+	.	gene_id "MSTRG.110741"; transcript_id "MSTRG.110741.75"; exon_number "6";
chr20	StringTie	exon	34077028	34077245	1000	+	.	gene_id "MSTRG.110741"; transcript_id "MSTRG.110741.75"; exon_number "7";
chr20	StringTie	exon	34078505	34078553	1000	+	.	gene_id "MSTRG.110741"; transcript_id "MSTRG.110741.75"; exon_number "8";
chr20	StringTie	exon	34079910	34080323	1000	+	.	gene_id "MSTRG.110741"; transcript_id "MSTRG.110741.75"; exon_number "9";
chr20	StringTie	transcript	33993891	34080264	1000	+	.	gene_id "MSTRG.110741"; transcript_id "MSTRG.110741.76";
chr20	StringTie	exon	33993891	33994131	1000	+	.	gene_id "MSTRG.110741"; transcript_id "MSTRG.110741.76"; exon_number "1";
chr20	StringTie	exon	34031522	34031604	1000	+	.	gene_id "MSTRG.110741"; transcript_id "MSTRG.110741.76"; exon_number "2";
chr20	StringTie	exon	34072066	34072330	1000	+	.	gene_id "MSTRG.110741"; transcript_id "MSTRG.110741.76"; exon_number "3";
chr20	StringTie	exon	34073563	34073635	1000	+	.	gene_id "MSTRG.110741"; transcript_id "MSTRG.110741.76"; exon_number "4";
chr20	StringTie	exon	34073819	34073866	1000	+	.	gene_id "MSTRG.110741"; transcript_id "MSTRG.110741.76"; exon_number "5";
chr20	StringTie	exon	34075874	34076040	1000	+	.	gene_id "MSTRG.110741"; transcript_id "MSTRG.110741.76"; exon_number "6";
chr20	StringTie	exon	34076702	34076815	1000	+	.	gene_id "MSTRG.110741"; transcript_id "MSTRG.110741.76"; exon_number "7";
chr20	StringTie	exon	34077028	34077245	1000	+	.	gene_id "MSTRG.110741"; transcript_id "MSTRG.110741.76"; exon_number "8";
chr20	StringTie	exon	34078513	34078553	1000	+	.	gene_id "MSTRG.110741"; transcript_id "MSTRG.110741.76"; exon_number "9";
chr20	StringTie	exon	34079910	34080264	1000	+	.	gene_id "MSTRG.110741"; transcript_id "MSTRG.110741.76"; exon_number "10";
chr20	StringTie	transcript	33993891	34085808	1000	+	.	gene_id "MSTRG.110741"; transcript_id "MSTRG.110741.77";
chr20	StringTie	exon	33993891	33994131	1000	+	.	gene_id "MSTRG.110741"; transcript_id "MSTRG.110741.77"; exon_number "1";
chr20	StringTie	exon	34031522	34031604	1000	+	.	gene_id "MSTRG.110741"; transcript_id "MSTRG.110741.77"; exon_number "2";
chr20	StringTie	exon	34059193	34059466	1000	+	.	gene_id "MSTRG.110741"; transcript_id "MSTRG.110741.77"; exon_number "3";
chr20	StringTie	exon	34072066	34072330	1000	+	.	gene_id "MSTRG.110741"; transcript_id "MSTRG.110741.77"; exon_number "4";
chr20	StringTie	exon	34073563	34073635	1000	+	.	gene_id "MSTRG.110741"; transcript_id "MSTRG.110741.77"; exon_number "5";
chr20	StringTie	exon	34075874	34076040	1000	+	.	gene_id "MSTRG.110741"; transcript_id "MSTRG.110741.77"; exon_number "6";
chr20	StringTie	exon	34076702	34076815	1000	+	.	gene_id "MSTRG.110741"; transcript_id "MSTRG.110741.77"; exon_number "7";
chr20	StringTie	exon	34077028	34077245	1000	+	.	gene_id "MSTRG.110741"; transcript_id "MSTRG.110741.77"; exon_number "8";
chr20	StringTie	exon	34078505	34078553	1000	+	.	gene_id "MSTRG.110741"; transcript_id "MSTRG.110741.77"; exon_number "9";
chr20	StringTie	exon	34084661	34085808	1000	+	.	gene_id "MSTRG.110741"; transcript_id "MSTRG.110741.77"; exon_number "10";
chr20	StringTie	transcript	33993891	34080264	1000	+	.	gene_id "MSTRG.110741"; transcript_id "MSTRG.110741.78";
chr20	StringTie	exon	33993891	33994131	1000	+	.	gene_id "MSTRG.110741"; transcript_id "MSTRG.110741.78"; exon_number "1";
chr20	StringTie	exon	34031522	34031604	1000	+	.	gene_id "MSTRG.110741"; transcript_id "MSTRG.110741.78"; exon_number "2";
chr20	StringTie	exon	34072066	34072330	1000	+	.	gene_id "MSTRG.110741"; transcript_id "MSTRG.110741.78"; exon_number "3";
chr20	StringTie	exon	34073563	34073635	1000	+	.	gene_id "MSTRG.110741"; transcript_id "MSTRG.110741.78"; exon_number "4";
chr20	StringTie	exon	34073819	34073866	1000	+	.	gene_id "MSTRG.110741"; transcript_id "MSTRG.110741.78"; exon_number "5";
chr20	StringTie	exon	34075874	34076040	1000	+	.	gene_id "MSTRG.110741"; transcript_id "MSTRG.110741.78"; exon_number "6";
chr20	StringTie	exon	34076702	34076815	1000	+	.	gene_id "MSTRG.110741"; transcript_id "MSTRG.110741.78"; exon_number "7";
chr20	StringTie	exon	34077028	34077050	1000	+	.	gene_id "MSTRG.110741"; transcript_id "MSTRG.110741.78"; exon_number "8";
chr20	StringTie	exon	34077111	34077245	1000	+	.	gene_id "MSTRG.110741"; transcript_id "MSTRG.110741.78"; exon_number "9";
chr20	StringTie	exon	34078505	34078553	1000	+	.	gene_id "MSTRG.110741"; transcript_id "MSTRG.110741.78"; exon_number "10";
chr20	StringTie	exon	34079910	34080264	1000	+	.	gene_id "MSTRG.110741"; transcript_id "MSTRG.110741.78"; exon_number "11";
chr20	StringTie	transcript	33993905	34035080	1000	+	.	gene_id "MSTRG.110741"; transcript_id "MSTRG.110741.79";
chr20	StringTie	exon	33993905	33994131	1000	+	.	gene_id "MSTRG.110741"; transcript_id "MSTRG.110741.79"; exon_number "1";
chr20	StringTie	exon	34017410	34017505	1000	+	.	gene_id "MSTRG.110741"; transcript_id "MSTRG.110741.79"; exon_number "2";
chr20	StringTie	exon	34022661	34022715	1000	+	.	gene_id "MSTRG.110741"; transcript_id "MSTRG.110741.79"; exon_number "3";
chr20	StringTie	exon	34031522	34031604	1000	+	.	gene_id "MSTRG.110741"; transcript_id "MSTRG.110741.79"; exon_number "4";
chr20	StringTie	exon	34034723	34035080	1000	+	.	gene_id "MSTRG.110741"; transcript_id "MSTRG.110741.79"; exon_number "5";
chr20	StringTie	transcript	33993292	34036223	1000	+	.	gene_id "MSTRG.110741"; transcript_id "MSTRG.110741.8";
chr20	StringTie	exon	33993292	33994131	1000	+	.	gene_id "MSTRG.110741"; transcript_id "MSTRG.110741.8"; exon_number "1";
chr20	StringTie	exon	34017437	34017505	1000	+	.	gene_id "MSTRG.110741"; transcript_id "MSTRG.110741.8"; exon_number "2";
chr20	StringTie	exon	34022661	34022715	1000	+	.	gene_id "MSTRG.110741"; transcript_id "MSTRG.110741.8"; exon_number "3";
chr20	StringTie	exon	34031522	34031604	1000	+	.	gene_id "MSTRG.110741"; transcript_id "MSTRG.110741.8"; exon_number "4";
chr20	StringTie	exon	34033164	34036223	1000	+	.	gene_id "MSTRG.110741"; transcript_id "MSTRG.110741.8"; exon_number "5";
chr20	StringTie	transcript	33993914	34033562	1000	+	.	gene_id "MSTRG.110741"; transcript_id "MSTRG.110741.80";
chr20	StringTie	exon	33993914	33994131	1000	+	.	gene_id "MSTRG.110741"; transcript_id "MSTRG.110741.80"; exon_number "1";
chr20	StringTie	exon	34017410	34017505	1000	+	.	gene_id "MSTRG.110741"; transcript_id "MSTRG.110741.80"; exon_number "2";
chr20	StringTie	exon	34022661	34022715	1000	+	.	gene_id "MSTRG.110741"; transcript_id "MSTRG.110741.80"; exon_number "3";
chr20	StringTie	exon	34029769	34029897	1000	+	.	gene_id "MSTRG.110741"; transcript_id "MSTRG.110741.80"; exon_number "4";
chr20	StringTie	exon	34031522	34031604	1000	+	.	gene_id "MSTRG.110741"; transcript_id "MSTRG.110741.80"; exon_number "5";
chr20	StringTie	exon	34033164	34033562	1000	+	.	gene_id "MSTRG.110741"; transcript_id "MSTRG.110741.80"; exon_number "6";
chr20	StringTie	transcript	34017409	34033189	1000	+	.	gene_id "MSTRG.110741"; transcript_id "MSTRG.110741.82";
chr20	StringTie	exon	34017409	34017505	1000	+	.	gene_id "MSTRG.110741"; transcript_id "MSTRG.110741.82"; exon_number "1";
chr20	StringTie	exon	34029769	34029897	1000	+	.	gene_id "MSTRG.110741"; transcript_id "MSTRG.110741.82"; exon_number "2";
chr20	StringTie	exon	34031522	34031604	1000	+	.	gene_id "MSTRG.110741"; transcript_id "MSTRG.110741.82"; exon_number "3";
chr20	StringTie	exon	34033164	34033189	1000	+	.	gene_id "MSTRG.110741"; transcript_id "MSTRG.110741.82"; exon_number "4";
chr20	StringTie	transcript	34017475	34085161	1000	+	.	gene_id "MSTRG.110741"; transcript_id "MSTRG.110741.83";
chr20	StringTie	exon	34017475	34017505	1000	+	.	gene_id "MSTRG.110741"; transcript_id "MSTRG.110741.83"; exon_number "1";
chr20	StringTie	exon	34031522	34031604	1000	+	.	gene_id "MSTRG.110741"; transcript_id "MSTRG.110741.83"; exon_number "2";
chr20	StringTie	exon	34059193	34059466	1000	+	.	gene_id "MSTRG.110741"; transcript_id "MSTRG.110741.83"; exon_number "3";
chr20	StringTie	exon	34065044	34065160	1000	+	.	gene_id "MSTRG.110741"; transcript_id "MSTRG.110741.83"; exon_number "4";
chr20	StringTie	exon	34072066	34072330	1000	+	.	gene_id "MSTRG.110741"; transcript_id "MSTRG.110741.83"; exon_number "5";
chr20	StringTie	exon	34073563	34073635	1000	+	.	gene_id "MSTRG.110741"; transcript_id "MSTRG.110741.83"; exon_number "6";
chr20	StringTie	exon	34075874	34076040	1000	+	.	gene_id "MSTRG.110741"; transcript_id "MSTRG.110741.83"; exon_number "7";
chr20	StringTie	exon	34076702	34076815	1000	+	.	gene_id "MSTRG.110741"; transcript_id "MSTRG.110741.83"; exon_number "8";
chr20	StringTie	exon	34077028	34077245	1000	+	.	gene_id "MSTRG.110741"; transcript_id "MSTRG.110741.83"; exon_number "9";
chr20	StringTie	exon	34078505	34078553	1000	+	.	gene_id "MSTRG.110741"; transcript_id "MSTRG.110741.83"; exon_number "10";
chr20	StringTie	exon	34079910	34085161	1000	+	.	gene_id "MSTRG.110741"; transcript_id "MSTRG.110741.83"; exon_number "11";
chr20	StringTie	transcript	34017487	34080317	1000	+	.	gene_id "MSTRG.110741"; transcript_id "MSTRG.110741.84";
chr20	StringTie	exon	34017487	34017505	1000	+	.	gene_id "MSTRG.110741"; transcript_id "MSTRG.110741.84"; exon_number "1";
chr20	StringTie	exon	34029769	34029927	1000	+	.	gene_id "MSTRG.110741"; transcript_id "MSTRG.110741.84"; exon_number "2";
chr20	StringTie	exon	34031522	34031604	1000	+	.	gene_id "MSTRG.110741"; transcript_id "MSTRG.110741.84"; exon_number "3";
chr20	StringTie	exon	34072066	34072330	1000	+	.	gene_id "MSTRG.110741"; transcript_id "MSTRG.110741.84"; exon_number "4";
chr20	StringTie	exon	34073563	34073635	1000	+	.	gene_id "MSTRG.110741"; transcript_id "MSTRG.110741.84"; exon_number "5";
chr20	StringTie	exon	34073819	34073866	1000	+	.	gene_id "MSTRG.110741"; transcript_id "MSTRG.110741.84"; exon_number "6";
chr20	StringTie	exon	34075874	34076040	1000	+	.	gene_id "MSTRG.110741"; transcript_id "MSTRG.110741.84"; exon_number "7";
chr20	StringTie	exon	34076702	34076815	1000	+	.	gene_id "MSTRG.110741"; transcript_id "MSTRG.110741.84"; exon_number "8";
chr20	StringTie	exon	34077028	34077245	1000	+	.	gene_id "MSTRG.110741"; transcript_id "MSTRG.110741.84"; exon_number "9";
chr20	StringTie	exon	34078505	34078553	1000	+	.	gene_id "MSTRG.110741"; transcript_id "MSTRG.110741.84"; exon_number "10";
chr20	StringTie	exon	34079910	34080317	1000	+	.	gene_id "MSTRG.110741"; transcript_id "MSTRG.110741.84"; exon_number "11";
chr20	StringTie	transcript	34022155	34080293	1000	+	.	gene_id "MSTRG.110741"; transcript_id "MSTRG.110741.85";
chr20	StringTie	exon	34022155	34022715	1000	+	.	gene_id "MSTRG.110741"; transcript_id "MSTRG.110741.85"; exon_number "1";
chr20	StringTie	exon	34029769	34029927	1000	+	.	gene_id "MSTRG.110741"; transcript_id "MSTRG.110741.85"; exon_number "2";
chr20	StringTie	exon	34031522	34031604	1000	+	.	gene_id "MSTRG.110741"; transcript_id "MSTRG.110741.85"; exon_number "3";
chr20	StringTie	exon	34072066	34072330	1000	+	.	gene_id "MSTRG.110741"; transcript_id "MSTRG.110741.85"; exon_number "4";
chr20	StringTie	exon	34073563	34073635	1000	+	.	gene_id "MSTRG.110741"; transcript_id "MSTRG.110741.85"; exon_number "5";
chr20	StringTie	exon	34075874	34076040	1000	+	.	gene_id "MSTRG.110741"; transcript_id "MSTRG.110741.85"; exon_number "6";
chr20	StringTie	exon	34076702	34076815	1000	+	.	gene_id "MSTRG.110741"; transcript_id "MSTRG.110741.85"; exon_number "7";
chr20	StringTie	exon	34077028	34077245	1000	+	.	gene_id "MSTRG.110741"; transcript_id "MSTRG.110741.85"; exon_number "8";
chr20	StringTie	exon	34078505	34078553	1000	+	.	gene_id "MSTRG.110741"; transcript_id "MSTRG.110741.85"; exon_number "9";
chr20	StringTie	exon	34079918	34080293	1000	+	.	gene_id "MSTRG.110741"; transcript_id "MSTRG.110741.85"; exon_number "10";
chr20	StringTie	transcript	34022579	34031670	1000	+	.	gene_id "MSTRG.110741"; transcript_id "MSTRG.110741.86";
chr20	StringTie	exon	34022579	34022713	1000	+	.	gene_id "MSTRG.110741"; transcript_id "MSTRG.110741.86"; exon_number "1";
chr20	StringTie	exon	34031517	34031670	1000	+	.	gene_id "MSTRG.110741"; transcript_id "MSTRG.110741.86"; exon_number "2";
chr20	StringTie	transcript	34022616	34048489	1000	+	.	gene_id "MSTRG.110741"; transcript_id "MSTRG.110741.87";
chr20	StringTie	exon	34022616	34022715	1000	+	.	gene_id "MSTRG.110741"; transcript_id "MSTRG.110741.87"; exon_number "1";
chr20	StringTie	exon	34031522	34031604	1000	+	.	gene_id "MSTRG.110741"; transcript_id "MSTRG.110741.87"; exon_number "2";
chr20	StringTie	exon	34048462	34048489	1000	+	.	gene_id "MSTRG.110741"; transcript_id "MSTRG.110741.87"; exon_number "3";
chr20	StringTie	transcript	34022664	34039264	1000	+	.	gene_id "MSTRG.110741"; transcript_id "MSTRG.110741.88";
chr20	StringTie	exon	34022664	34022715	1000	+	.	gene_id "MSTRG.110741"; transcript_id "MSTRG.110741.88"; exon_number "1";
chr20	StringTie	exon	34029769	34029897	1000	+	.	gene_id "MSTRG.110741"; transcript_id "MSTRG.110741.88"; exon_number "2";
chr20	StringTie	exon	34031522	34031604	1000	+	.	gene_id "MSTRG.110741"; transcript_id "MSTRG.110741.88"; exon_number "3";
chr20	StringTie	exon	34039086	34039264	1000	+	.	gene_id "MSTRG.110741"; transcript_id "MSTRG.110741.88"; exon_number "4";
chr20	StringTie	transcript	34022700	34056581	1000	+	.	gene_id "MSTRG.110741"; transcript_id "MSTRG.110741.89";
chr20	StringTie	exon	34022700	34022715	1000	+	.	gene_id "MSTRG.110741"; transcript_id "MSTRG.110741.89"; exon_number "1";
chr20	StringTie	exon	34029769	34029897	1000	+	.	gene_id "MSTRG.110741"; transcript_id "MSTRG.110741.89"; exon_number "2";
chr20	StringTie	exon	34031522	34031604	1000	+	.	gene_id "MSTRG.110741"; transcript_id "MSTRG.110741.89"; exon_number "3";
chr20	StringTie	exon	34056374	34056581	1000	+	.	gene_id "MSTRG.110741"; transcript_id "MSTRG.110741.89"; exon_number "4";
chr20	StringTie	transcript	33993294	34035758	1000	+	.	gene_id "MSTRG.110741"; transcript_id "MSTRG.110741.9";
chr20	StringTie	exon	33993294	33994131	1000	+	.	gene_id "MSTRG.110741"; transcript_id "MSTRG.110741.9"; exon_number "1";
chr20	StringTie	exon	33996804	33996858	1000	+	.	gene_id "MSTRG.110741"; transcript_id "MSTRG.110741.9"; exon_number "2";
chr20	StringTie	exon	34017410	34017505	1000	+	.	gene_id "MSTRG.110741"; transcript_id "MSTRG.110741.9"; exon_number "3";
chr20	StringTie	exon	34031522	34031604	1000	+	.	gene_id "MSTRG.110741"; transcript_id "MSTRG.110741.9"; exon_number "4";
chr20	StringTie	exon	34033164	34035758	1000	+	.	gene_id "MSTRG.110741"; transcript_id "MSTRG.110741.9"; exon_number "5";
chr20	StringTie	transcript	34027404	34033194	1000	+	.	gene_id "MSTRG.110741"; transcript_id "MSTRG.110741.90";
chr20	StringTie	exon	34027404	34027505	1000	+	.	gene_id "MSTRG.110741"; transcript_id "MSTRG.110741.90"; exon_number "1";
chr20	StringTie	exon	34031522	34031604	1000	+	.	gene_id "MSTRG.110741"; transcript_id "MSTRG.110741.90"; exon_number "2";
chr20	StringTie	exon	34033164	34033194	1000	+	.	gene_id "MSTRG.110741"; transcript_id "MSTRG.110741.90"; exon_number "3";
chr20	StringTie	transcript	34029504	34085548	1000	+	.	gene_id "MSTRG.110741"; transcript_id "MSTRG.110741.91";
chr20	StringTie	exon	34029504	34029897	1000	+	.	gene_id "MSTRG.110741"; transcript_id "MSTRG.110741.91"; exon_number "1";
chr20	StringTie	exon	34031522	34031604	1000	+	.	gene_id "MSTRG.110741"; transcript_id "MSTRG.110741.91"; exon_number "2";
chr20	StringTie	exon	34059193	34059466	1000	+	.	gene_id "MSTRG.110741"; transcript_id "MSTRG.110741.91"; exon_number "3";
chr20	StringTie	exon	34065044	34065160	1000	+	.	gene_id "MSTRG.110741"; transcript_id "MSTRG.110741.91"; exon_number "4";
chr20	StringTie	exon	34072066	34072330	1000	+	.	gene_id "MSTRG.110741"; transcript_id "MSTRG.110741.91"; exon_number "5";
chr20	StringTie	exon	34073563	34073635	1000	+	.	gene_id "MSTRG.110741"; transcript_id "MSTRG.110741.91"; exon_number "6";
chr20	StringTie	exon	34073819	34073866	1000	+	.	gene_id "MSTRG.110741"; transcript_id "MSTRG.110741.91"; exon_number "7";
chr20	StringTie	exon	34075874	34076040	1000	+	.	gene_id "MSTRG.110741"; transcript_id "MSTRG.110741.91"; exon_number "8";
chr20	StringTie	exon	34076702	34076815	1000	+	.	gene_id "MSTRG.110741"; transcript_id "MSTRG.110741.91"; exon_number "9";
chr20	StringTie	exon	34077169	34077245	1000	+	.	gene_id "MSTRG.110741"; transcript_id "MSTRG.110741.91"; exon_number "10";
chr20	StringTie	exon	34078505	34078553	1000	+	.	gene_id "MSTRG.110741"; transcript_id "MSTRG.110741.91"; exon_number "11";
chr20	StringTie	exon	34079910	34085548	1000	+	.	gene_id "MSTRG.110741"; transcript_id "MSTRG.110741.91"; exon_number "12";
chr20	StringTie	transcript	34029517	34080287	1000	+	.	gene_id "MSTRG.110741"; transcript_id "MSTRG.110741.92";
chr20	StringTie	exon	34029517	34029897	1000	+	.	gene_id "MSTRG.110741"; transcript_id "MSTRG.110741.92"; exon_number "1";
chr20	StringTie	exon	34031522	34031604	1000	+	.	gene_id "MSTRG.110741"; transcript_id "MSTRG.110741.92"; exon_number "2";
chr20	StringTie	exon	34059193	34059466	1000	+	.	gene_id "MSTRG.110741"; transcript_id "MSTRG.110741.92"; exon_number "3";
chr20	StringTie	exon	34072066	34072330	1000	+	.	gene_id "MSTRG.110741"; transcript_id "MSTRG.110741.92"; exon_number "4";
chr20	StringTie	exon	34073563	34073635	1000	+	.	gene_id "MSTRG.110741"; transcript_id "MSTRG.110741.92"; exon_number "5";
chr20	StringTie	exon	34073819	34073866	1000	+	.	gene_id "MSTRG.110741"; transcript_id "MSTRG.110741.92"; exon_number "6";
chr20	StringTie	exon	34075874	34076040	1000	+	.	gene_id "MSTRG.110741"; transcript_id "MSTRG.110741.92"; exon_number "7";
chr20	StringTie	exon	34076702	34076815	1000	+	.	gene_id "MSTRG.110741"; transcript_id "MSTRG.110741.92"; exon_number "8";
chr20	StringTie	exon	34077028	34077245	1000	+	.	gene_id "MSTRG.110741"; transcript_id "MSTRG.110741.92"; exon_number "9";
chr20	StringTie	exon	34078505	34078553	1000	+	.	gene_id "MSTRG.110741"; transcript_id "MSTRG.110741.92"; exon_number "10";
chr20	StringTie	exon	34079910	34080127	1000	+	.	gene_id "MSTRG.110741"; transcript_id "MSTRG.110741.92"; exon_number "11";
chr20	StringTie	exon	34080188	34080287	1000	+	.	gene_id "MSTRG.110741"; transcript_id "MSTRG.110741.92"; exon_number "12";
chr20	StringTie	transcript	34029527	34085125	1000	+	.	gene_id "MSTRG.110741"; transcript_id "MSTRG.110741.93";
chr20	StringTie	exon	34029527	34029927	1000	+	.	gene_id "MSTRG.110741"; transcript_id "MSTRG.110741.93"; exon_number "1";
chr20	StringTie	exon	34031522	34031604	1000	+	.	gene_id "MSTRG.110741"; transcript_id "MSTRG.110741.93"; exon_number "2";
chr20	StringTie	exon	34059193	34059466	1000	+	.	gene_id "MSTRG.110741"; transcript_id "MSTRG.110741.93"; exon_number "3";
chr20	StringTie	exon	34072066	34072330	1000	+	.	gene_id "MSTRG.110741"; transcript_id "MSTRG.110741.93"; exon_number "4";
chr20	StringTie	exon	34073563	34073635	1000	+	.	gene_id "MSTRG.110741"; transcript_id "MSTRG.110741.93"; exon_number "5";
chr20	StringTie	exon	34075874	34076040	1000	+	.	gene_id "MSTRG.110741"; transcript_id "MSTRG.110741.93"; exon_number "6";
chr20	StringTie	exon	34076702	34076815	1000	+	.	gene_id "MSTRG.110741"; transcript_id "MSTRG.110741.93"; exon_number "7";
chr20	StringTie	exon	34077028	34077245	1000	+	.	gene_id "MSTRG.110741"; transcript_id "MSTRG.110741.93"; exon_number "8";
chr20	StringTie	exon	34078505	34078553	1000	+	.	gene_id "MSTRG.110741"; transcript_id "MSTRG.110741.93"; exon_number "9";
chr20	StringTie	exon	34079910	34085125	1000	+	.	gene_id "MSTRG.110741"; transcript_id "MSTRG.110741.93"; exon_number "10";
chr20	StringTie	transcript	34029527	34084956	1000	+	.	gene_id "MSTRG.110741"; transcript_id "MSTRG.110741.94";
chr20	StringTie	exon	34029527	34029897	1000	+	.	gene_id "MSTRG.110741"; transcript_id "MSTRG.110741.94"; exon_number "1";
chr20	StringTie	exon	34031522	34031604	1000	+	.	gene_id "MSTRG.110741"; transcript_id "MSTRG.110741.94"; exon_number "2";
chr20	StringTie	exon	34059193	34059466	1000	+	.	gene_id "MSTRG.110741"; transcript_id "MSTRG.110741.94"; exon_number "3";
chr20	StringTie	exon	34072066	34072330	1000	+	.	gene_id "MSTRG.110741"; transcript_id "MSTRG.110741.94"; exon_number "4";
chr20	StringTie	exon	34073563	34073635	1000	+	.	gene_id "MSTRG.110741"; transcript_id "MSTRG.110741.94"; exon_number "5";
chr20	StringTie	exon	34073819	34073866	1000	+	.	gene_id "MSTRG.110741"; transcript_id "MSTRG.110741.94"; exon_number "6";
chr20	StringTie	exon	34075874	34076040	1000	+	.	gene_id "MSTRG.110741"; transcript_id "MSTRG.110741.94"; exon_number "7";
chr20	StringTie	exon	34076702	34076815	1000	+	.	gene_id "MSTRG.110741"; transcript_id "MSTRG.110741.94"; exon_number "8";
chr20	StringTie	exon	34077028	34077245	1000	+	.	gene_id "MSTRG.110741"; transcript_id "MSTRG.110741.94"; exon_number "9";
chr20	StringTie	exon	34078505	34078553	1000	+	.	gene_id "MSTRG.110741"; transcript_id "MSTRG.110741.94"; exon_number "10";
chr20	StringTie	exon	34079910	34084956	1000	+	.	gene_id "MSTRG.110741"; transcript_id "MSTRG.110741.94"; exon_number "11";
chr20	StringTie	transcript	34029629	34033514	1000	+	.	gene_id "MSTRG.110741"; transcript_id "MSTRG.110741.95";
chr20	StringTie	exon	34029629	34029927	1000	+	.	gene_id "MSTRG.110741"; transcript_id "MSTRG.110741.95"; exon_number "1";
chr20	StringTie	exon	34031522	34031604	1000	+	.	gene_id "MSTRG.110741"; transcript_id "MSTRG.110741.95"; exon_number "2";
chr20	StringTie	exon	34033164	34033514	1000	+	.	gene_id "MSTRG.110741"; transcript_id "MSTRG.110741.95"; exon_number "3";
chr20	StringTie	transcript	34029722	34040858	1000	+	.	gene_id "MSTRG.110741"; transcript_id "MSTRG.110741.96";
chr20	StringTie	exon	34029722	34029927	1000	+	.	gene_id "MSTRG.110741"; transcript_id "MSTRG.110741.96"; exon_number "1";
chr20	StringTie	exon	34031522	34031604	1000	+	.	gene_id "MSTRG.110741"; transcript_id "MSTRG.110741.96"; exon_number "2";
chr20	StringTie	exon	34040730	34040858	1000	+	.	gene_id "MSTRG.110741"; transcript_id "MSTRG.110741.96"; exon_number "3";
chr20	StringTie	transcript	34029744	34056546	1000	+	.	gene_id "MSTRG.110741"; transcript_id "MSTRG.110741.97";
chr20	StringTie	exon	34029744	34029927	1000	+	.	gene_id "MSTRG.110741"; transcript_id "MSTRG.110741.97"; exon_number "1";
chr20	StringTie	exon	34031522	34031604	1000	+	.	gene_id "MSTRG.110741"; transcript_id "MSTRG.110741.97"; exon_number "2";
chr20	StringTie	exon	34056374	34056546	1000	+	.	gene_id "MSTRG.110741"; transcript_id "MSTRG.110741.97"; exon_number "3";
chr20	StringTie	transcript	34029769	34085548	1000	+	.	gene_id "MSTRG.110741"; transcript_id "MSTRG.110741.98";
chr20	StringTie	exon	34029769	34029927	1000	+	.	gene_id "MSTRG.110741"; transcript_id "MSTRG.110741.98"; exon_number "1";
chr20	StringTie	exon	34031522	34031604	1000	+	.	gene_id "MSTRG.110741"; transcript_id "MSTRG.110741.98"; exon_number "2";
chr20	StringTie	exon	34059193	34059466	1000	+	.	gene_id "MSTRG.110741"; transcript_id "MSTRG.110741.98"; exon_number "3";
chr20	StringTie	exon	34072066	34072330	1000	+	.	gene_id "MSTRG.110741"; transcript_id "MSTRG.110741.98"; exon_number "4";
chr20	StringTie	exon	34073563	34073635	1000	+	.	gene_id "MSTRG.110741"; transcript_id "MSTRG.110741.98"; exon_number "5";
chr20	StringTie	exon	34073819	34073866	1000	+	.	gene_id "MSTRG.110741"; transcript_id "MSTRG.110741.98"; exon_number "6";
chr20	StringTie	exon	34075874	34076040	1000	+	.	gene_id "MSTRG.110741"; transcript_id "MSTRG.110741.98"; exon_number "7";
chr20	StringTie	exon	34076702	34076815	1000	+	.	gene_id "MSTRG.110741"; transcript_id "MSTRG.110741.98"; exon_number "8";
chr20	StringTie	exon	34077028	34077245	1000	+	.	gene_id "MSTRG.110741"; transcript_id "MSTRG.110741.98"; exon_number "9";
chr20	StringTie	exon	34078505	34078553	1000	+	.	gene_id "MSTRG.110741"; transcript_id "MSTRG.110741.98"; exon_number "10";
chr20	StringTie	exon	34079910	34085548	1000	+	.	gene_id "MSTRG.110741"; transcript_id "MSTRG.110741.98"; exon_number "11";
chr20	StringTie	transcript	34029838	34031607	1000	+	.	gene_id "MSTRG.110741"; transcript_id "MSTRG.110741.99";
chr20	StringTie	exon	34029838	34030065	1000	+	.	gene_id "MSTRG.110741"; transcript_id "MSTRG.110741.99"; exon_number "1";
chr20	StringTie	exon	34031522	34031607	1000	+	.	gene_id "MSTRG.110741"; transcript_id "MSTRG.110741.99"; exon_number "2";
chr20	StringTie	transcript	34014969	34017749	1000	-	.	gene_id "MSTRG.110742"; transcript_id "ENST00000451556"; gene_name "RP5-1125A11.4"; ref_gene_id "ENSG00000228386";
chr20	StringTie	exon	34014969	34015107	1000	-	.	gene_id "MSTRG.110742"; transcript_id "ENST00000451556"; exon_number "1"; gene_name "RP5-1125A11.4"; ref_gene_id "ENSG00000228386";
chr20	StringTie	exon	34016458	34016598	1000	-	.	gene_id "MSTRG.110742"; transcript_id "ENST00000451556"; exon_number "2"; gene_name "RP5-1125A11.4"; ref_gene_id "ENSG00000228386";
chr20	StringTie	exon	34017427	34017749	1000	-	.	gene_id "MSTRG.110742"; transcript_id "ENST00000451556"; exon_number "3"; gene_name "RP5-1125A11.4"; ref_gene_id "ENSG00000228386";
chr20	StringTie	transcript	34088298	34112332	1000	-	.	gene_id "MSTRG.110743"; transcript_id "ENST00000374980"; gene_name "EIF2S2"; ref_gene_id "ENSG00000125977";
chr20	StringTie	exon	34088298	34089905	1000	-	.	gene_id "MSTRG.110743"; transcript_id "ENST00000374980"; exon_number "1"; gene_name "EIF2S2"; ref_gene_id "ENSG00000125977";
chr20	StringTie	exon	34090517	34090602	1000	-	.	gene_id "MSTRG.110743"; transcript_id "ENST00000374980"; exon_number "2"; gene_name "EIF2S2"; ref_gene_id "ENSG00000125977";
chr20	StringTie	exon	34093675	34093731	1000	-	.	gene_id "MSTRG.110743"; transcript_id "ENST00000374980"; exon_number "3"; gene_name "EIF2S2"; ref_gene_id "ENSG00000125977";
chr20	StringTie	exon	34096657	34096805	1000	-	.	gene_id "MSTRG.110743"; transcript_id "ENST00000374980"; exon_number "4"; gene_name "EIF2S2"; ref_gene_id "ENSG00000125977";
chr20	StringTie	exon	34097416	34097516	1000	-	.	gene_id "MSTRG.110743"; transcript_id "ENST00000374980"; exon_number "5"; gene_name "EIF2S2"; ref_gene_id "ENSG00000125977";
chr20	StringTie	exon	34098498	34098633	1000	-	.	gene_id "MSTRG.110743"; transcript_id "ENST00000374980"; exon_number "6"; gene_name "EIF2S2"; ref_gene_id "ENSG00000125977";
chr20	StringTie	exon	34103462	34103565	1000	-	.	gene_id "MSTRG.110743"; transcript_id "ENST00000374980"; exon_number "7"; gene_name "EIF2S2"; ref_gene_id "ENSG00000125977";
chr20	StringTie	exon	34105368	34105545	1000	-	.	gene_id "MSTRG.110743"; transcript_id "ENST00000374980"; exon_number "8"; gene_name "EIF2S2"; ref_gene_id "ENSG00000125977";
chr20	StringTie	exon	34112096	34112332	1000	-	.	gene_id "MSTRG.110743"; transcript_id "ENST00000374980"; exon_number "9"; gene_name "EIF2S2"; ref_gene_id "ENSG00000125977";
chr20	StringTie	transcript	34076294	34112340	1000	-	.	gene_id "MSTRG.110743"; transcript_id "MSTRG.110743.1";
chr20	StringTie	exon	34076294	34076570	1000	-	.	gene_id "MSTRG.110743"; transcript_id "MSTRG.110743.1"; exon_number "1";
chr20	StringTie	exon	34089516	34089905	1000	-	.	gene_id "MSTRG.110743"; transcript_id "MSTRG.110743.1"; exon_number "2";
chr20	StringTie	exon	34090517	34090602	1000	-	.	gene_id "MSTRG.110743"; transcript_id "MSTRG.110743.1"; exon_number "3";
chr20	StringTie	exon	34093675	34093731	1000	-	.	gene_id "MSTRG.110743"; transcript_id "MSTRG.110743.1"; exon_number "4";
chr20	StringTie	exon	34096657	34096805	1000	-	.	gene_id "MSTRG.110743"; transcript_id "MSTRG.110743.1"; exon_number "5";
chr20	StringTie	exon	34097416	34097516	1000	-	.	gene_id "MSTRG.110743"; transcript_id "MSTRG.110743.1"; exon_number "6";
chr20	StringTie	exon	34098498	34098624	1000	-	.	gene_id "MSTRG.110743"; transcript_id "MSTRG.110743.1"; exon_number "7";
chr20	StringTie	exon	34103462	34103565	1000	-	.	gene_id "MSTRG.110743"; transcript_id "MSTRG.110743.1"; exon_number "8";
chr20	StringTie	exon	34105368	34105545	1000	-	.	gene_id "MSTRG.110743"; transcript_id "MSTRG.110743.1"; exon_number "9";
chr20	StringTie	exon	34106214	34106289	1000	-	.	gene_id "MSTRG.110743"; transcript_id "MSTRG.110743.1"; exon_number "10";
chr20	StringTie	exon	34112096	34112340	1000	-	.	gene_id "MSTRG.110743"; transcript_id "MSTRG.110743.1"; exon_number "11";
chr20	StringTie	transcript	34087806	34112278	1000	-	.	gene_id "MSTRG.110743"; transcript_id "MSTRG.110743.10";
chr20	StringTie	exon	34087806	34089905	1000	-	.	gene_id "MSTRG.110743"; transcript_id "MSTRG.110743.10"; exon_number "1";
chr20	StringTie	exon	34090517	34090602	1000	-	.	gene_id "MSTRG.110743"; transcript_id "MSTRG.110743.10"; exon_number "2";
chr20	StringTie	exon	34093675	34093731	1000	-	.	gene_id "MSTRG.110743"; transcript_id "MSTRG.110743.10"; exon_number "3";
chr20	StringTie	exon	34096657	34096805	1000	-	.	gene_id "MSTRG.110743"; transcript_id "MSTRG.110743.10"; exon_number "4";
chr20	StringTie	exon	34097416	34097516	1000	-	.	gene_id "MSTRG.110743"; transcript_id "MSTRG.110743.10"; exon_number "5";
chr20	StringTie	exon	34098498	34098624	1000	-	.	gene_id "MSTRG.110743"; transcript_id "MSTRG.110743.10"; exon_number "6";
chr20	StringTie	exon	34103462	34103565	1000	-	.	gene_id "MSTRG.110743"; transcript_id "MSTRG.110743.10"; exon_number "7";
chr20	StringTie	exon	34105368	34105545	1000	-	.	gene_id "MSTRG.110743"; transcript_id "MSTRG.110743.10"; exon_number "8";
chr20	StringTie	exon	34111680	34112278	1000	-	.	gene_id "MSTRG.110743"; transcript_id "MSTRG.110743.10"; exon_number "9";
chr20	StringTie	transcript	34089434	34106276	1000	-	.	gene_id "MSTRG.110743"; transcript_id "MSTRG.110743.100";
chr20	StringTie	exon	34089434	34089902	1000	-	.	gene_id "MSTRG.110743"; transcript_id "MSTRG.110743.100"; exon_number "1";
chr20	StringTie	exon	34090517	34090602	1000	-	.	gene_id "MSTRG.110743"; transcript_id "MSTRG.110743.100"; exon_number "2";
chr20	StringTie	exon	34093675	34093731	1000	-	.	gene_id "MSTRG.110743"; transcript_id "MSTRG.110743.100"; exon_number "3";
chr20	StringTie	exon	34096657	34096805	1000	-	.	gene_id "MSTRG.110743"; transcript_id "MSTRG.110743.100"; exon_number "4";
chr20	StringTie	exon	34097416	34097516	1000	-	.	gene_id "MSTRG.110743"; transcript_id "MSTRG.110743.100"; exon_number "5";
chr20	StringTie	exon	34098498	34098624	1000	-	.	gene_id "MSTRG.110743"; transcript_id "MSTRG.110743.100"; exon_number "6";
chr20	StringTie	exon	34103462	34103565	1000	-	.	gene_id "MSTRG.110743"; transcript_id "MSTRG.110743.100"; exon_number "7";
chr20	StringTie	exon	34105368	34105545	1000	-	.	gene_id "MSTRG.110743"; transcript_id "MSTRG.110743.100"; exon_number "8";
chr20	StringTie	exon	34106214	34106276	1000	-	.	gene_id "MSTRG.110743"; transcript_id "MSTRG.110743.100"; exon_number "9";
chr20	StringTie	transcript	34089435	34112262	1000	-	.	gene_id "MSTRG.110743"; transcript_id "MSTRG.110743.101";
chr20	StringTie	exon	34089435	34089905	1000	-	.	gene_id "MSTRG.110743"; transcript_id "MSTRG.110743.101"; exon_number "1";
chr20	StringTie	exon	34090517	34090602	1000	-	.	gene_id "MSTRG.110743"; transcript_id "MSTRG.110743.101"; exon_number "2";
chr20	StringTie	exon	34096657	34096805	1000	-	.	gene_id "MSTRG.110743"; transcript_id "MSTRG.110743.101"; exon_number "3";
chr20	StringTie	exon	34097416	34097507	1000	-	.	gene_id "MSTRG.110743"; transcript_id "MSTRG.110743.101"; exon_number "4";
chr20	StringTie	exon	34098498	34098633	1000	-	.	gene_id "MSTRG.110743"; transcript_id "MSTRG.110743.101"; exon_number "5";
chr20	StringTie	exon	34103439	34103565	1000	-	.	gene_id "MSTRG.110743"; transcript_id "MSTRG.110743.101"; exon_number "6";
chr20	StringTie	exon	34105368	34105545	1000	-	.	gene_id "MSTRG.110743"; transcript_id "MSTRG.110743.101"; exon_number "7";
chr20	StringTie	exon	34112096	34112262	1000	-	.	gene_id "MSTRG.110743"; transcript_id "MSTRG.110743.101"; exon_number "8";
chr20	StringTie	transcript	34089436	34111501	1000	-	.	gene_id "MSTRG.110743"; transcript_id "MSTRG.110743.102";
chr20	StringTie	exon	34089436	34089905	1000	-	.	gene_id "MSTRG.110743"; transcript_id "MSTRG.110743.102"; exon_number "1";
chr20	StringTie	exon	34090517	34090602	1000	-	.	gene_id "MSTRG.110743"; transcript_id "MSTRG.110743.102"; exon_number "2";
chr20	StringTie	exon	34096657	34096805	1000	-	.	gene_id "MSTRG.110743"; transcript_id "MSTRG.110743.102"; exon_number "3";
chr20	StringTie	exon	34097416	34097516	1000	-	.	gene_id "MSTRG.110743"; transcript_id "MSTRG.110743.102"; exon_number "4";
chr20	StringTie	exon	34098498	34098633	1000	-	.	gene_id "MSTRG.110743"; transcript_id "MSTRG.110743.102"; exon_number "5";
chr20	StringTie	exon	34103462	34103565	1000	-	.	gene_id "MSTRG.110743"; transcript_id "MSTRG.110743.102"; exon_number "6";
chr20	StringTie	exon	34105368	34105545	1000	-	.	gene_id "MSTRG.110743"; transcript_id "MSTRG.110743.102"; exon_number "7";
chr20	StringTie	exon	34111418	34111501	1000	-	.	gene_id "MSTRG.110743"; transcript_id "MSTRG.110743.102"; exon_number "8";
chr20	StringTie	transcript	34089436	34112263	1000	-	.	gene_id "MSTRG.110743"; transcript_id "MSTRG.110743.103";
chr20	StringTie	exon	34089436	34089905	1000	-	.	gene_id "MSTRG.110743"; transcript_id "MSTRG.110743.103"; exon_number "1";
chr20	StringTie	exon	34090517	34090602	1000	-	.	gene_id "MSTRG.110743"; transcript_id "MSTRG.110743.103"; exon_number "2";
chr20	StringTie	exon	34093675	34093731	1000	-	.	gene_id "MSTRG.110743"; transcript_id "MSTRG.110743.103"; exon_number "3";
chr20	StringTie	exon	34096657	34096805	1000	-	.	gene_id "MSTRG.110743"; transcript_id "MSTRG.110743.103"; exon_number "4";
chr20	StringTie	exon	34097416	34097510	1000	-	.	gene_id "MSTRG.110743"; transcript_id "MSTRG.110743.103"; exon_number "5";
chr20	StringTie	exon	34098498	34098633	1000	-	.	gene_id "MSTRG.110743"; transcript_id "MSTRG.110743.103"; exon_number "6";
chr20	StringTie	exon	34103439	34103565	1000	-	.	gene_id "MSTRG.110743"; transcript_id "MSTRG.110743.103"; exon_number "7";
chr20	StringTie	exon	34105368	34105545	1000	-	.	gene_id "MSTRG.110743"; transcript_id "MSTRG.110743.103"; exon_number "8";
chr20	StringTie	exon	34111680	34112263	1000	-	.	gene_id "MSTRG.110743"; transcript_id "MSTRG.110743.103"; exon_number "9";
chr20	StringTie	transcript	34089436	34112256	1000	-	.	gene_id "MSTRG.110743"; transcript_id "MSTRG.110743.104";
chr20	StringTie	exon	34089436	34089905	1000	-	.	gene_id "MSTRG.110743"; transcript_id "MSTRG.110743.104"; exon_number "1";
chr20	StringTie	exon	34090517	34090602	1000	-	.	gene_id "MSTRG.110743"; transcript_id "MSTRG.110743.104"; exon_number "2";
chr20	StringTie	exon	34093675	34093731	1000	-	.	gene_id "MSTRG.110743"; transcript_id "MSTRG.110743.104"; exon_number "3";
chr20	StringTie	exon	34096657	34096805	1000	-	.	gene_id "MSTRG.110743"; transcript_id "MSTRG.110743.104"; exon_number "4";
chr20	StringTie	exon	34097416	34097516	1000	-	.	gene_id "MSTRG.110743"; transcript_id "MSTRG.110743.104"; exon_number "5";
chr20	StringTie	exon	34098498	34098624	1000	-	.	gene_id "MSTRG.110743"; transcript_id "MSTRG.110743.104"; exon_number "6";
chr20	StringTie	exon	34103462	34103547	1000	-	.	gene_id "MSTRG.110743"; transcript_id "MSTRG.110743.104"; exon_number "7";
chr20	StringTie	exon	34105368	34105545	1000	-	.	gene_id "MSTRG.110743"; transcript_id "MSTRG.110743.104"; exon_number "8";
chr20	StringTie	exon	34106214	34106289	1000	-	.	gene_id "MSTRG.110743"; transcript_id "MSTRG.110743.104"; exon_number "9";
chr20	StringTie	exon	34112096	34112256	1000	-	.	gene_id "MSTRG.110743"; transcript_id "MSTRG.110743.104"; exon_number "10";
chr20	StringTie	transcript	34089437	34112270	1000	-	.	gene_id "MSTRG.110743"; transcript_id "MSTRG.110743.105";
chr20	StringTie	exon	34089437	34089905	1000	-	.	gene_id "MSTRG.110743"; transcript_id "MSTRG.110743.105"; exon_number "1";
chr20	StringTie	exon	34090517	34090602	1000	-	.	gene_id "MSTRG.110743"; transcript_id "MSTRG.110743.105"; exon_number "2";
chr20	StringTie	exon	34093675	34093731	1000	-	.	gene_id "MSTRG.110743"; transcript_id "MSTRG.110743.105"; exon_number "3";
chr20	StringTie	exon	34096657	34096805	1000	-	.	gene_id "MSTRG.110743"; transcript_id "MSTRG.110743.105"; exon_number "4";
chr20	StringTie	exon	34097416	34097516	1000	-	.	gene_id "MSTRG.110743"; transcript_id "MSTRG.110743.105"; exon_number "5";
chr20	StringTie	exon	34098498	34098633	1000	-	.	gene_id "MSTRG.110743"; transcript_id "MSTRG.110743.105"; exon_number "6";
chr20	StringTie	exon	34103470	34103565	1000	-	.	gene_id "MSTRG.110743"; transcript_id "MSTRG.110743.105"; exon_number "7";
chr20	StringTie	exon	34105368	34105545	1000	-	.	gene_id "MSTRG.110743"; transcript_id "MSTRG.110743.105"; exon_number "8";
chr20	StringTie	exon	34112096	34112270	1000	-	.	gene_id "MSTRG.110743"; transcript_id "MSTRG.110743.105"; exon_number "9";
chr20	StringTie	transcript	34089437	34112270	1000	-	.	gene_id "MSTRG.110743"; transcript_id "MSTRG.110743.106";
chr20	StringTie	exon	34089437	34089905	1000	-	.	gene_id "MSTRG.110743"; transcript_id "MSTRG.110743.106"; exon_number "1";
chr20	StringTie	exon	34090517	34090602	1000	-	.	gene_id "MSTRG.110743"; transcript_id "MSTRG.110743.106"; exon_number "2";
chr20	StringTie	exon	34093675	34093731	1000	-	.	gene_id "MSTRG.110743"; transcript_id "MSTRG.110743.106"; exon_number "3";
chr20	StringTie	exon	34096657	34096805	1000	-	.	gene_id "MSTRG.110743"; transcript_id "MSTRG.110743.106"; exon_number "4";
chr20	StringTie	exon	34097416	34097516	1000	-	.	gene_id "MSTRG.110743"; transcript_id "MSTRG.110743.106"; exon_number "5";
chr20	StringTie	exon	34098498	34098633	1000	-	.	gene_id "MSTRG.110743"; transcript_id "MSTRG.110743.106"; exon_number "6";
chr20	StringTie	exon	34103439	34103565	1000	-	.	gene_id "MSTRG.110743"; transcript_id "MSTRG.110743.106"; exon_number "7";
chr20	StringTie	exon	34105368	34105545	1000	-	.	gene_id "MSTRG.110743"; transcript_id "MSTRG.110743.106"; exon_number "8";
chr20	StringTie	exon	34106866	34107015	1000	-	.	gene_id "MSTRG.110743"; transcript_id "MSTRG.110743.106"; exon_number "9";
chr20	StringTie	exon	34112096	34112270	1000	-	.	gene_id "MSTRG.110743"; transcript_id "MSTRG.110743.106"; exon_number "10";
chr20	StringTie	transcript	34089438	34112314	1000	-	.	gene_id "MSTRG.110743"; transcript_id "MSTRG.110743.107";
chr20	StringTie	exon	34089438	34089903	1000	-	.	gene_id "MSTRG.110743"; transcript_id "MSTRG.110743.107"; exon_number "1";
chr20	StringTie	exon	34090517	34090602	1000	-	.	gene_id "MSTRG.110743"; transcript_id "MSTRG.110743.107"; exon_number "2";
chr20	StringTie	exon	34093675	34093731	1000	-	.	gene_id "MSTRG.110743"; transcript_id "MSTRG.110743.107"; exon_number "3";
chr20	StringTie	exon	34096657	34096802	1000	-	.	gene_id "MSTRG.110743"; transcript_id "MSTRG.110743.107"; exon_number "4";
chr20	StringTie	exon	34097416	34097516	1000	-	.	gene_id "MSTRG.110743"; transcript_id "MSTRG.110743.107"; exon_number "5";
chr20	StringTie	exon	34098498	34098633	1000	-	.	gene_id "MSTRG.110743"; transcript_id "MSTRG.110743.107"; exon_number "6";
chr20	StringTie	exon	34103439	34103565	1000	-	.	gene_id "MSTRG.110743"; transcript_id "MSTRG.110743.107"; exon_number "7";
chr20	StringTie	exon	34105368	34105545	1000	-	.	gene_id "MSTRG.110743"; transcript_id "MSTRG.110743.107"; exon_number "8";
chr20	StringTie	exon	34112096	34112314	1000	-	.	gene_id "MSTRG.110743"; transcript_id "MSTRG.110743.107"; exon_number "9";
chr20	StringTie	transcript	34089438	34112314	1000	-	.	gene_id "MSTRG.110743"; transcript_id "MSTRG.110743.108";
chr20	StringTie	exon	34089438	34089905	1000	-	.	gene_id "MSTRG.110743"; transcript_id "MSTRG.110743.108"; exon_number "1";
chr20	StringTie	exon	34090517	34090602	1000	-	.	gene_id "MSTRG.110743"; transcript_id "MSTRG.110743.108"; exon_number "2";
chr20	StringTie	exon	34093675	34093731	1000	-	.	gene_id "MSTRG.110743"; transcript_id "MSTRG.110743.108"; exon_number "3";
chr20	StringTie	exon	34096657	34096802	1000	-	.	gene_id "MSTRG.110743"; transcript_id "MSTRG.110743.108"; exon_number "4";
chr20	StringTie	exon	34097416	34097516	1000	-	.	gene_id "MSTRG.110743"; transcript_id "MSTRG.110743.108"; exon_number "5";
chr20	StringTie	exon	34098498	34098624	1000	-	.	gene_id "MSTRG.110743"; transcript_id "MSTRG.110743.108"; exon_number "6";
chr20	StringTie	exon	34103462	34103565	1000	-	.	gene_id "MSTRG.110743"; transcript_id "MSTRG.110743.108"; exon_number "7";
chr20	StringTie	exon	34105368	34105545	1000	-	.	gene_id "MSTRG.110743"; transcript_id "MSTRG.110743.108"; exon_number "8";
chr20	StringTie	exon	34112096	34112314	1000	-	.	gene_id "MSTRG.110743"; transcript_id "MSTRG.110743.108"; exon_number "9";
chr20	StringTie	transcript	34089438	34112276	1000	-	.	gene_id "MSTRG.110743"; transcript_id "MSTRG.110743.109";
chr20	StringTie	exon	34089438	34089903	1000	-	.	gene_id "MSTRG.110743"; transcript_id "MSTRG.110743.109"; exon_number "1";
chr20	StringTie	exon	34090517	34090602	1000	-	.	gene_id "MSTRG.110743"; transcript_id "MSTRG.110743.109"; exon_number "2";
chr20	StringTie	exon	34093675	34093731	1000	-	.	gene_id "MSTRG.110743"; transcript_id "MSTRG.110743.109"; exon_number "3";
chr20	StringTie	exon	34096657	34096805	1000	-	.	gene_id "MSTRG.110743"; transcript_id "MSTRG.110743.109"; exon_number "4";
chr20	StringTie	exon	34097416	34097516	1000	-	.	gene_id "MSTRG.110743"; transcript_id "MSTRG.110743.109"; exon_number "5";
chr20	StringTie	exon	34098498	34098505	1000	-	.	gene_id "MSTRG.110743"; transcript_id "MSTRG.110743.109"; exon_number "6";
chr20	StringTie	exon	34098542	34098624	1000	-	.	gene_id "MSTRG.110743"; transcript_id "MSTRG.110743.109"; exon_number "7";
chr20	StringTie	exon	34103462	34103565	1000	-	.	gene_id "MSTRG.110743"; transcript_id "MSTRG.110743.109"; exon_number "8";
chr20	StringTie	exon	34105368	34105545	1000	-	.	gene_id "MSTRG.110743"; transcript_id "MSTRG.110743.109"; exon_number "9";
chr20	StringTie	exon	34112096	34112276	1000	-	.	gene_id "MSTRG.110743"; transcript_id "MSTRG.110743.109"; exon_number "10";
chr20	StringTie	transcript	34087806	34112296	1000	-	.	gene_id "MSTRG.110743"; transcript_id "MSTRG.110743.11";
chr20	StringTie	exon	34087806	34089905	1000	-	.	gene_id "MSTRG.110743"; transcript_id "MSTRG.110743.11"; exon_number "1";
chr20	StringTie	exon	34090517	34090602	1000	-	.	gene_id "MSTRG.110743"; transcript_id "MSTRG.110743.11"; exon_number "2";
chr20	StringTie	exon	34093675	34093731	1000	-	.	gene_id "MSTRG.110743"; transcript_id "MSTRG.110743.11"; exon_number "3";
chr20	StringTie	exon	34096657	34096805	1000	-	.	gene_id "MSTRG.110743"; transcript_id "MSTRG.110743.11"; exon_number "4";
chr20	StringTie	exon	34097416	34097516	1000	-	.	gene_id "MSTRG.110743"; transcript_id "MSTRG.110743.11"; exon_number "5";
chr20	StringTie	exon	34098498	34098624	1000	-	.	gene_id "MSTRG.110743"; transcript_id "MSTRG.110743.11"; exon_number "6";
chr20	StringTie	exon	34103462	34103565	1000	-	.	gene_id "MSTRG.110743"; transcript_id "MSTRG.110743.11"; exon_number "7";
chr20	StringTie	exon	34105368	34105545	1000	-	.	gene_id "MSTRG.110743"; transcript_id "MSTRG.110743.11"; exon_number "8";
chr20	StringTie	exon	34106214	34106289	1000	-	.	gene_id "MSTRG.110743"; transcript_id "MSTRG.110743.11"; exon_number "9";
chr20	StringTie	exon	34111680	34112296	1000	-	.	gene_id "MSTRG.110743"; transcript_id "MSTRG.110743.11"; exon_number "10";
chr20	StringTie	transcript	34089439	34111972	1000	-	.	gene_id "MSTRG.110743"; transcript_id "MSTRG.110743.110";
chr20	StringTie	exon	34089439	34089905	1000	-	.	gene_id "MSTRG.110743"; transcript_id "MSTRG.110743.110"; exon_number "1";
chr20	StringTie	exon	34090517	34090602	1000	-	.	gene_id "MSTRG.110743"; transcript_id "MSTRG.110743.110"; exon_number "2";
chr20	StringTie	exon	34096657	34096805	1000	-	.	gene_id "MSTRG.110743"; transcript_id "MSTRG.110743.110"; exon_number "3";
chr20	StringTie	exon	34097416	34097510	1000	-	.	gene_id "MSTRG.110743"; transcript_id "MSTRG.110743.110"; exon_number "4";
chr20	StringTie	exon	34098498	34098633	1000	-	.	gene_id "MSTRG.110743"; transcript_id "MSTRG.110743.110"; exon_number "5";
chr20	StringTie	exon	34103439	34103565	1000	-	.	gene_id "MSTRG.110743"; transcript_id "MSTRG.110743.110"; exon_number "6";
chr20	StringTie	exon	34105368	34105545	1000	-	.	gene_id "MSTRG.110743"; transcript_id "MSTRG.110743.110"; exon_number "7";
chr20	StringTie	exon	34111680	34111972	1000	-	.	gene_id "MSTRG.110743"; transcript_id "MSTRG.110743.110"; exon_number "8";
chr20	StringTie	transcript	34089439	34112250	1000	-	.	gene_id "MSTRG.110743"; transcript_id "MSTRG.110743.111";
chr20	StringTie	exon	34089439	34089903	1000	-	.	gene_id "MSTRG.110743"; transcript_id "MSTRG.110743.111"; exon_number "1";
chr20	StringTie	exon	34090517	34090602	1000	-	.	gene_id "MSTRG.110743"; transcript_id "MSTRG.110743.111"; exon_number "2";
chr20	StringTie	exon	34096657	34096805	1000	-	.	gene_id "MSTRG.110743"; transcript_id "MSTRG.110743.111"; exon_number "3";
chr20	StringTie	exon	34097416	34097510	1000	-	.	gene_id "MSTRG.110743"; transcript_id "MSTRG.110743.111"; exon_number "4";
chr20	StringTie	exon	34098498	34098624	1000	-	.	gene_id "MSTRG.110743"; transcript_id "MSTRG.110743.111"; exon_number "5";
chr20	StringTie	exon	34103462	34103565	1000	-	.	gene_id "MSTRG.110743"; transcript_id "MSTRG.110743.111"; exon_number "6";
chr20	StringTie	exon	34105368	34105545	1000	-	.	gene_id "MSTRG.110743"; transcript_id "MSTRG.110743.111"; exon_number "7";
chr20	StringTie	exon	34112096	34112250	1000	-	.	gene_id "MSTRG.110743"; transcript_id "MSTRG.110743.111"; exon_number "8";
chr20	StringTie	transcript	34089441	34112263	1000	-	.	gene_id "MSTRG.110743"; transcript_id "MSTRG.110743.112";
chr20	StringTie	exon	34089441	34089903	1000	-	.	gene_id "MSTRG.110743"; transcript_id "MSTRG.110743.112"; exon_number "1";
chr20	StringTie	exon	34090516	34090602	1000	-	.	gene_id "MSTRG.110743"; transcript_id "MSTRG.110743.112"; exon_number "2";
chr20	StringTie	exon	34096657	34096805	1000	-	.	gene_id "MSTRG.110743"; transcript_id "MSTRG.110743.112"; exon_number "3";
chr20	StringTie	exon	34097416	34097516	1000	-	.	gene_id "MSTRG.110743"; transcript_id "MSTRG.110743.112"; exon_number "4";
chr20	StringTie	exon	34098498	34098633	1000	-	.	gene_id "MSTRG.110743"; transcript_id "MSTRG.110743.112"; exon_number "5";
chr20	StringTie	exon	34103439	34103565	1000	-	.	gene_id "MSTRG.110743"; transcript_id "MSTRG.110743.112"; exon_number "6";
chr20	StringTie	exon	34105368	34105545	1000	-	.	gene_id "MSTRG.110743"; transcript_id "MSTRG.110743.112"; exon_number "7";
chr20	StringTie	exon	34112096	34112263	1000	-	.	gene_id "MSTRG.110743"; transcript_id "MSTRG.110743.112"; exon_number "8";
chr20	StringTie	transcript	34089441	34112252	1000	-	.	gene_id "MSTRG.110743"; transcript_id "MSTRG.110743.113";
chr20	StringTie	exon	34089441	34089905	1000	-	.	gene_id "MSTRG.110743"; transcript_id "MSTRG.110743.113"; exon_number "1";
chr20	StringTie	exon	34090517	34090564	1000	-	.	gene_id "MSTRG.110743"; transcript_id "MSTRG.110743.113"; exon_number "2";
chr20	StringTie	exon	34093682	34093731	1000	-	.	gene_id "MSTRG.110743"; transcript_id "MSTRG.110743.113"; exon_number "3";
chr20	StringTie	exon	34096657	34096805	1000	-	.	gene_id "MSTRG.110743"; transcript_id "MSTRG.110743.113"; exon_number "4";
chr20	StringTie	exon	34097416	34097516	1000	-	.	gene_id "MSTRG.110743"; transcript_id "MSTRG.110743.113"; exon_number "5";
chr20	StringTie	exon	34098498	34098633	1000	-	.	gene_id "MSTRG.110743"; transcript_id "MSTRG.110743.113"; exon_number "6";
chr20	StringTie	exon	34103462	34103565	1000	-	.	gene_id "MSTRG.110743"; transcript_id "MSTRG.110743.113"; exon_number "7";
chr20	StringTie	exon	34105368	34105545	1000	-	.	gene_id "MSTRG.110743"; transcript_id "MSTRG.110743.113"; exon_number "8";
chr20	StringTie	exon	34112096	34112252	1000	-	.	gene_id "MSTRG.110743"; transcript_id "MSTRG.110743.113"; exon_number "9";
chr20	StringTie	transcript	34091267	34112332	1000	-	.	gene_id "MSTRG.110743"; transcript_id "MSTRG.110743.114";
chr20	StringTie	exon	34091267	34091913	1000	-	.	gene_id "MSTRG.110743"; transcript_id "MSTRG.110743.114"; exon_number "1";
chr20	StringTie	exon	34093675	34093731	1000	-	.	gene_id "MSTRG.110743"; transcript_id "MSTRG.110743.114"; exon_number "2";
chr20	StringTie	exon	34096657	34096805	1000	-	.	gene_id "MSTRG.110743"; transcript_id "MSTRG.110743.114"; exon_number "3";
chr20	StringTie	exon	34097416	34097516	1000	-	.	gene_id "MSTRG.110743"; transcript_id "MSTRG.110743.114"; exon_number "4";
chr20	StringTie	exon	34098498	34098633	1000	-	.	gene_id "MSTRG.110743"; transcript_id "MSTRG.110743.114"; exon_number "5";
chr20	StringTie	exon	34103462	34103565	1000	-	.	gene_id "MSTRG.110743"; transcript_id "MSTRG.110743.114"; exon_number "6";
chr20	StringTie	exon	34105368	34105545	1000	-	.	gene_id "MSTRG.110743"; transcript_id "MSTRG.110743.114"; exon_number "7";
chr20	StringTie	exon	34106214	34106289	1000	-	.	gene_id "MSTRG.110743"; transcript_id "MSTRG.110743.114"; exon_number "8";
chr20	StringTie	exon	34112096	34112332	1000	-	.	gene_id "MSTRG.110743"; transcript_id "MSTRG.110743.114"; exon_number "9";
chr20	StringTie	transcript	34091663	34112292	1000	-	.	gene_id "MSTRG.110743"; transcript_id "MSTRG.110743.115";
chr20	StringTie	exon	34091663	34091913	1000	-	.	gene_id "MSTRG.110743"; transcript_id "MSTRG.110743.115"; exon_number "1";
chr20	StringTie	exon	34093675	34093731	1000	-	.	gene_id "MSTRG.110743"; transcript_id "MSTRG.110743.115"; exon_number "2";
chr20	StringTie	exon	34096657	34096805	1000	-	.	gene_id "MSTRG.110743"; transcript_id "MSTRG.110743.115"; exon_number "3";
chr20	StringTie	exon	34097416	34097516	1000	-	.	gene_id "MSTRG.110743"; transcript_id "MSTRG.110743.115"; exon_number "4";
chr20	StringTie	exon	34098498	34098633	1000	-	.	gene_id "MSTRG.110743"; transcript_id "MSTRG.110743.115"; exon_number "5";
chr20	StringTie	exon	34103439	34103565	1000	-	.	gene_id "MSTRG.110743"; transcript_id "MSTRG.110743.115"; exon_number "6";
chr20	StringTie	exon	34105368	34105545	1000	-	.	gene_id "MSTRG.110743"; transcript_id "MSTRG.110743.115"; exon_number "7";
chr20	StringTie	exon	34112096	34112292	1000	-	.	gene_id "MSTRG.110743"; transcript_id "MSTRG.110743.115"; exon_number "8";
chr20	StringTie	transcript	34091720	34112265	1000	-	.	gene_id "MSTRG.110743"; transcript_id "MSTRG.110743.116";
chr20	StringTie	exon	34091720	34091913	1000	-	.	gene_id "MSTRG.110743"; transcript_id "MSTRG.110743.116"; exon_number "1";
chr20	StringTie	exon	34093675	34093731	1000	-	.	gene_id "MSTRG.110743"; transcript_id "MSTRG.110743.116"; exon_number "2";
chr20	StringTie	exon	34096657	34096805	1000	-	.	gene_id "MSTRG.110743"; transcript_id "MSTRG.110743.116"; exon_number "3";
chr20	StringTie	exon	34097416	34097510	1000	-	.	gene_id "MSTRG.110743"; transcript_id "MSTRG.110743.116"; exon_number "4";
chr20	StringTie	exon	34098498	34098633	1000	-	.	gene_id "MSTRG.110743"; transcript_id "MSTRG.110743.116"; exon_number "5";
chr20	StringTie	exon	34103462	34103565	1000	-	.	gene_id "MSTRG.110743"; transcript_id "MSTRG.110743.116"; exon_number "6";
chr20	StringTie	exon	34105368	34105545	1000	-	.	gene_id "MSTRG.110743"; transcript_id "MSTRG.110743.116"; exon_number "7";
chr20	StringTie	exon	34112096	34112265	1000	-	.	gene_id "MSTRG.110743"; transcript_id "MSTRG.110743.116"; exon_number "8";
chr20	StringTie	transcript	34091722	34112263	1000	-	.	gene_id "MSTRG.110743"; transcript_id "MSTRG.110743.117";
chr20	StringTie	exon	34091722	34091913	1000	-	.	gene_id "MSTRG.110743"; transcript_id "MSTRG.110743.117"; exon_number "1";
chr20	StringTie	exon	34093675	34093731	1000	-	.	gene_id "MSTRG.110743"; transcript_id "MSTRG.110743.117"; exon_number "2";
chr20	StringTie	exon	34096657	34096805	1000	-	.	gene_id "MSTRG.110743"; transcript_id "MSTRG.110743.117"; exon_number "3";
chr20	StringTie	exon	34097416	34097516	1000	-	.	gene_id "MSTRG.110743"; transcript_id "MSTRG.110743.117"; exon_number "4";
chr20	StringTie	exon	34098498	34098633	1000	-	.	gene_id "MSTRG.110743"; transcript_id "MSTRG.110743.117"; exon_number "5";
chr20	StringTie	exon	34103462	34103565	1000	-	.	gene_id "MSTRG.110743"; transcript_id "MSTRG.110743.117"; exon_number "6";
chr20	StringTie	exon	34105355	34105545	1000	-	.	gene_id "MSTRG.110743"; transcript_id "MSTRG.110743.117"; exon_number "7";
chr20	StringTie	exon	34112096	34112263	1000	-	.	gene_id "MSTRG.110743"; transcript_id "MSTRG.110743.117"; exon_number "8";
chr20	StringTie	transcript	34091723	34112309	1000	-	.	gene_id "MSTRG.110743"; transcript_id "MSTRG.110743.118";
chr20	StringTie	exon	34091723	34091913	1000	-	.	gene_id "MSTRG.110743"; transcript_id "MSTRG.110743.118"; exon_number "1";
chr20	StringTie	exon	34093675	34093731	1000	-	.	gene_id "MSTRG.110743"; transcript_id "MSTRG.110743.118"; exon_number "2";
chr20	StringTie	exon	34096657	34096805	1000	-	.	gene_id "MSTRG.110743"; transcript_id "MSTRG.110743.118"; exon_number "3";
chr20	StringTie	exon	34097416	34097516	1000	-	.	gene_id "MSTRG.110743"; transcript_id "MSTRG.110743.118"; exon_number "4";
chr20	StringTie	exon	34098498	34098633	1000	-	.	gene_id "MSTRG.110743"; transcript_id "MSTRG.110743.118"; exon_number "5";
chr20	StringTie	exon	34103462	34103515	1000	-	.	gene_id "MSTRG.110743"; transcript_id "MSTRG.110743.118"; exon_number "6";
chr20	StringTie	exon	34105368	34105545	1000	-	.	gene_id "MSTRG.110743"; transcript_id "MSTRG.110743.118"; exon_number "7";
chr20	StringTie	exon	34112077	34112309	1000	-	.	gene_id "MSTRG.110743"; transcript_id "MSTRG.110743.118"; exon_number "8";
chr20	StringTie	transcript	34091724	34106904	1000	-	.	gene_id "MSTRG.110743"; transcript_id "MSTRG.110743.119";
chr20	StringTie	exon	34091724	34091913	1000	-	.	gene_id "MSTRG.110743"; transcript_id "MSTRG.110743.119"; exon_number "1";
chr20	StringTie	exon	34093675	34093731	1000	-	.	gene_id "MSTRG.110743"; transcript_id "MSTRG.110743.119"; exon_number "2";
chr20	StringTie	exon	34096657	34096805	1000	-	.	gene_id "MSTRG.110743"; transcript_id "MSTRG.110743.119"; exon_number "3";
chr20	StringTie	exon	34097416	34097510	1000	-	.	gene_id "MSTRG.110743"; transcript_id "MSTRG.110743.119"; exon_number "4";
chr20	StringTie	exon	34098498	34098633	1000	-	.	gene_id "MSTRG.110743"; transcript_id "MSTRG.110743.119"; exon_number "5";
chr20	StringTie	exon	34103462	34103565	1000	-	.	gene_id "MSTRG.110743"; transcript_id "MSTRG.110743.119"; exon_number "6";
chr20	StringTie	exon	34105368	34105545	1000	-	.	gene_id "MSTRG.110743"; transcript_id "MSTRG.110743.119"; exon_number "7";
chr20	StringTie	exon	34106214	34106904	1000	-	.	gene_id "MSTRG.110743"; transcript_id "MSTRG.110743.119"; exon_number "8";
chr20	StringTie	transcript	34087808	34112327	1000	-	.	gene_id "MSTRG.110743"; transcript_id "MSTRG.110743.12";
chr20	StringTie	exon	34087808	34089905	1000	-	.	gene_id "MSTRG.110743"; transcript_id "MSTRG.110743.12"; exon_number "1";
chr20	StringTie	exon	34090517	34090602	1000	-	.	gene_id "MSTRG.110743"; transcript_id "MSTRG.110743.12"; exon_number "2";
chr20	StringTie	exon	34096657	34096805	1000	-	.	gene_id "MSTRG.110743"; transcript_id "MSTRG.110743.12"; exon_number "3";
chr20	StringTie	exon	34097416	34097516	1000	-	.	gene_id "MSTRG.110743"; transcript_id "MSTRG.110743.12"; exon_number "4";
chr20	StringTie	exon	34098498	34098624	1000	-	.	gene_id "MSTRG.110743"; transcript_id "MSTRG.110743.12"; exon_number "5";
chr20	StringTie	exon	34103462	34103565	1000	-	.	gene_id "MSTRG.110743"; transcript_id "MSTRG.110743.12"; exon_number "6";
chr20	StringTie	exon	34105368	34105545	1000	-	.	gene_id "MSTRG.110743"; transcript_id "MSTRG.110743.12"; exon_number "7";
chr20	StringTie	exon	34106214	34106289	1000	-	.	gene_id "MSTRG.110743"; transcript_id "MSTRG.110743.12"; exon_number "8";
chr20	StringTie	exon	34112096	34112327	1000	-	.	gene_id "MSTRG.110743"; transcript_id "MSTRG.110743.12"; exon_number "9";
chr20	StringTie	transcript	34091737	34112291	1000	-	.	gene_id "MSTRG.110743"; transcript_id "MSTRG.110743.120";
chr20	StringTie	exon	34091737	34091913	1000	-	.	gene_id "MSTRG.110743"; transcript_id "MSTRG.110743.120"; exon_number "1";
chr20	StringTie	exon	34093675	34093731	1000	-	.	gene_id "MSTRG.110743"; transcript_id "MSTRG.110743.120"; exon_number "2";
chr20	StringTie	exon	34096657	34096805	1000	-	.	gene_id "MSTRG.110743"; transcript_id "MSTRG.110743.120"; exon_number "3";
chr20	StringTie	exon	34097416	34097516	1000	-	.	gene_id "MSTRG.110743"; transcript_id "MSTRG.110743.120"; exon_number "4";
chr20	StringTie	exon	34098498	34098633	1000	-	.	gene_id "MSTRG.110743"; transcript_id "MSTRG.110743.120"; exon_number "5";
chr20	StringTie	exon	34103462	34103497	1000	-	.	gene_id "MSTRG.110743"; transcript_id "MSTRG.110743.120"; exon_number "6";
chr20	StringTie	exon	34105368	34105545	1000	-	.	gene_id "MSTRG.110743"; transcript_id "MSTRG.110743.120"; exon_number "7";
chr20	StringTie	exon	34112096	34112291	1000	-	.	gene_id "MSTRG.110743"; transcript_id "MSTRG.110743.120"; exon_number "8";
chr20	StringTie	transcript	34091749	34112300	1000	-	.	gene_id "MSTRG.110743"; transcript_id "MSTRG.110743.121";
chr20	StringTie	exon	34091749	34091913	1000	-	.	gene_id "MSTRG.110743"; transcript_id "MSTRG.110743.121"; exon_number "1";
chr20	StringTie	exon	34093675	34093731	1000	-	.	gene_id "MSTRG.110743"; transcript_id "MSTRG.110743.121"; exon_number "2";
chr20	StringTie	exon	34096657	34096769	1000	-	.	gene_id "MSTRG.110743"; transcript_id "MSTRG.110743.121"; exon_number "3";
chr20	StringTie	exon	34103462	34103565	1000	-	.	gene_id "MSTRG.110743"; transcript_id "MSTRG.110743.121"; exon_number "4";
chr20	StringTie	exon	34105368	34105545	1000	-	.	gene_id "MSTRG.110743"; transcript_id "MSTRG.110743.121"; exon_number "5";
chr20	StringTie	exon	34112096	34112300	1000	-	.	gene_id "MSTRG.110743"; transcript_id "MSTRG.110743.121"; exon_number "6";
chr20	StringTie	transcript	34091754	34112306	1000	-	.	gene_id "MSTRG.110743"; transcript_id "MSTRG.110743.122";
chr20	StringTie	exon	34091754	34091913	1000	-	.	gene_id "MSTRG.110743"; transcript_id "MSTRG.110743.122"; exon_number "1";
chr20	StringTie	exon	34093675	34093731	1000	-	.	gene_id "MSTRG.110743"; transcript_id "MSTRG.110743.122"; exon_number "2";
chr20	StringTie	exon	34096657	34096805	1000	-	.	gene_id "MSTRG.110743"; transcript_id "MSTRG.110743.122"; exon_number "3";
chr20	StringTie	exon	34097416	34097516	1000	-	.	gene_id "MSTRG.110743"; transcript_id "MSTRG.110743.122"; exon_number "4";
chr20	StringTie	exon	34098498	34098633	1000	-	.	gene_id "MSTRG.110743"; transcript_id "MSTRG.110743.122"; exon_number "5";
chr20	StringTie	exon	34103462	34103521	1000	-	.	gene_id "MSTRG.110743"; transcript_id "MSTRG.110743.122"; exon_number "6";
chr20	StringTie	exon	34105368	34105545	1000	-	.	gene_id "MSTRG.110743"; transcript_id "MSTRG.110743.122"; exon_number "7";
chr20	StringTie	exon	34112096	34112306	1000	-	.	gene_id "MSTRG.110743"; transcript_id "MSTRG.110743.122"; exon_number "8";
chr20	StringTie	transcript	34091759	34112313	1000	-	.	gene_id "MSTRG.110743"; transcript_id "MSTRG.110743.123";
chr20	StringTie	exon	34091759	34091913	1000	-	.	gene_id "MSTRG.110743"; transcript_id "MSTRG.110743.123"; exon_number "1";
chr20	StringTie	exon	34093675	34093731	1000	-	.	gene_id "MSTRG.110743"; transcript_id "MSTRG.110743.123"; exon_number "2";
chr20	StringTie	exon	34096657	34096805	1000	-	.	gene_id "MSTRG.110743"; transcript_id "MSTRG.110743.123"; exon_number "3";
chr20	StringTie	exon	34097416	34097516	1000	-	.	gene_id "MSTRG.110743"; transcript_id "MSTRG.110743.123"; exon_number "4";
chr20	StringTie	exon	34098498	34098633	1000	-	.	gene_id "MSTRG.110743"; transcript_id "MSTRG.110743.123"; exon_number "5";
chr20	StringTie	exon	34103439	34103565	1000	-	.	gene_id "MSTRG.110743"; transcript_id "MSTRG.110743.123"; exon_number "6";
chr20	StringTie	exon	34105368	34105545	1000	-	.	gene_id "MSTRG.110743"; transcript_id "MSTRG.110743.123"; exon_number "7";
chr20	StringTie	exon	34106214	34106289	1000	-	.	gene_id "MSTRG.110743"; transcript_id "MSTRG.110743.123"; exon_number "8";
chr20	StringTie	exon	34112096	34112313	1000	-	.	gene_id "MSTRG.110743"; transcript_id "MSTRG.110743.123"; exon_number "9";
chr20	StringTie	transcript	34091760	34112297	1000	-	.	gene_id "MSTRG.110743"; transcript_id "MSTRG.110743.124";
chr20	StringTie	exon	34091760	34091913	1000	-	.	gene_id "MSTRG.110743"; transcript_id "MSTRG.110743.124"; exon_number "1";
chr20	StringTie	exon	34093675	34093731	1000	-	.	gene_id "MSTRG.110743"; transcript_id "MSTRG.110743.124"; exon_number "2";
chr20	StringTie	exon	34096657	34096805	1000	-	.	gene_id "MSTRG.110743"; transcript_id "MSTRG.110743.124"; exon_number "3";
chr20	StringTie	exon	34097416	34097516	1000	-	.	gene_id "MSTRG.110743"; transcript_id "MSTRG.110743.124"; exon_number "4";
chr20	StringTie	exon	34098498	34098546	1000	-	.	gene_id "MSTRG.110743"; transcript_id "MSTRG.110743.124"; exon_number "5";
chr20	StringTie	exon	34105368	34105545	1000	-	.	gene_id "MSTRG.110743"; transcript_id "MSTRG.110743.124"; exon_number "6";
chr20	StringTie	exon	34112096	34112297	1000	-	.	gene_id "MSTRG.110743"; transcript_id "MSTRG.110743.124"; exon_number "7";
chr20	StringTie	transcript	34091766	34112276	1000	-	.	gene_id "MSTRG.110743"; transcript_id "MSTRG.110743.125";
chr20	StringTie	exon	34091766	34091913	1000	-	.	gene_id "MSTRG.110743"; transcript_id "MSTRG.110743.125"; exon_number "1";
chr20	StringTie	exon	34093675	34093731	1000	-	.	gene_id "MSTRG.110743"; transcript_id "MSTRG.110743.125"; exon_number "2";
chr20	StringTie	exon	34096657	34096805	1000	-	.	gene_id "MSTRG.110743"; transcript_id "MSTRG.110743.125"; exon_number "3";
chr20	StringTie	exon	34097416	34097516	1000	-	.	gene_id "MSTRG.110743"; transcript_id "MSTRG.110743.125"; exon_number "4";
chr20	StringTie	exon	34098498	34098624	1000	-	.	gene_id "MSTRG.110743"; transcript_id "MSTRG.110743.125"; exon_number "5";
chr20	StringTie	exon	34103462	34103547	1000	-	.	gene_id "MSTRG.110743"; transcript_id "MSTRG.110743.125"; exon_number "6";
chr20	StringTie	exon	34105368	34105545	1000	-	.	gene_id "MSTRG.110743"; transcript_id "MSTRG.110743.125"; exon_number "7";
chr20	StringTie	exon	34112096	34112276	1000	-	.	gene_id "MSTRG.110743"; transcript_id "MSTRG.110743.125"; exon_number "8";
chr20	StringTie	transcript	34091767	34112349	1000	-	.	gene_id "MSTRG.110743"; transcript_id "MSTRG.110743.126";
chr20	StringTie	exon	34091767	34091913	1000	-	.	gene_id "MSTRG.110743"; transcript_id "MSTRG.110743.126"; exon_number "1";
chr20	StringTie	exon	34093675	34093731	1000	-	.	gene_id "MSTRG.110743"; transcript_id "MSTRG.110743.126"; exon_number "2";
chr20	StringTie	exon	34096657	34096805	1000	-	.	gene_id "MSTRG.110743"; transcript_id "MSTRG.110743.126"; exon_number "3";
chr20	StringTie	exon	34097416	34097516	1000	-	.	gene_id "MSTRG.110743"; transcript_id "MSTRG.110743.126"; exon_number "4";
chr20	StringTie	exon	34098498	34098633	1000	-	.	gene_id "MSTRG.110743"; transcript_id "MSTRG.110743.126"; exon_number "5";
chr20	StringTie	exon	34103462	34103565	1000	-	.	gene_id "MSTRG.110743"; transcript_id "MSTRG.110743.126"; exon_number "6";
chr20	StringTie	exon	34105368	34105545	1000	-	.	gene_id "MSTRG.110743"; transcript_id "MSTRG.110743.126"; exon_number "7";
chr20	StringTie	exon	34111680	34112349	1000	-	.	gene_id "MSTRG.110743"; transcript_id "MSTRG.110743.126"; exon_number "8";
chr20	StringTie	transcript	34091770	34112265	1000	-	.	gene_id "MSTRG.110743"; transcript_id "MSTRG.110743.127";
chr20	StringTie	exon	34091770	34091913	1000	-	.	gene_id "MSTRG.110743"; transcript_id "MSTRG.110743.127"; exon_number "1";
chr20	StringTie	exon	34093675	34093731	1000	-	.	gene_id "MSTRG.110743"; transcript_id "MSTRG.110743.127"; exon_number "2";
chr20	StringTie	exon	34096657	34096805	1000	-	.	gene_id "MSTRG.110743"; transcript_id "MSTRG.110743.127"; exon_number "3";
chr20	StringTie	exon	34097416	34097516	1000	-	.	gene_id "MSTRG.110743"; transcript_id "MSTRG.110743.127"; exon_number "4";
chr20	StringTie	exon	34098498	34098633	1000	-	.	gene_id "MSTRG.110743"; transcript_id "MSTRG.110743.127"; exon_number "5";
chr20	StringTie	exon	34103462	34103547	1000	-	.	gene_id "MSTRG.110743"; transcript_id "MSTRG.110743.127"; exon_number "6";
chr20	StringTie	exon	34105368	34105545	1000	-	.	gene_id "MSTRG.110743"; transcript_id "MSTRG.110743.127"; exon_number "7";
chr20	StringTie	exon	34112096	34112265	1000	-	.	gene_id "MSTRG.110743"; transcript_id "MSTRG.110743.127"; exon_number "8";
chr20	StringTie	transcript	34091770	34112262	1000	-	.	gene_id "MSTRG.110743"; transcript_id "MSTRG.110743.128";
chr20	StringTie	exon	34091770	34091913	1000	-	.	gene_id "MSTRG.110743"; transcript_id "MSTRG.110743.128"; exon_number "1";
chr20	StringTie	exon	34093675	34093731	1000	-	.	gene_id "MSTRG.110743"; transcript_id "MSTRG.110743.128"; exon_number "2";
chr20	StringTie	exon	34096657	34096805	1000	-	.	gene_id "MSTRG.110743"; transcript_id "MSTRG.110743.128"; exon_number "3";
chr20	StringTie	exon	34097416	34097501	1000	-	.	gene_id "MSTRG.110743"; transcript_id "MSTRG.110743.128"; exon_number "4";
chr20	StringTie	exon	34098498	34098633	1000	-	.	gene_id "MSTRG.110743"; transcript_id "MSTRG.110743.128"; exon_number "5";
chr20	StringTie	exon	34103462	34103565	1000	-	.	gene_id "MSTRG.110743"; transcript_id "MSTRG.110743.128"; exon_number "6";
chr20	StringTie	exon	34105368	34105545	1000	-	.	gene_id "MSTRG.110743"; transcript_id "MSTRG.110743.128"; exon_number "7";
chr20	StringTie	exon	34112096	34112262	1000	-	.	gene_id "MSTRG.110743"; transcript_id "MSTRG.110743.128"; exon_number "8";
chr20	StringTie	transcript	34091773	34112263	1000	-	.	gene_id "MSTRG.110743"; transcript_id "MSTRG.110743.129";
chr20	StringTie	exon	34091773	34091913	1000	-	.	gene_id "MSTRG.110743"; transcript_id "MSTRG.110743.129"; exon_number "1";
chr20	StringTie	exon	34093675	34093731	1000	-	.	gene_id "MSTRG.110743"; transcript_id "MSTRG.110743.129"; exon_number "2";
chr20	StringTie	exon	34096707	34096805	1000	-	.	gene_id "MSTRG.110743"; transcript_id "MSTRG.110743.129"; exon_number "3";
chr20	StringTie	exon	34097416	34097516	1000	-	.	gene_id "MSTRG.110743"; transcript_id "MSTRG.110743.129"; exon_number "4";
chr20	StringTie	exon	34098498	34098633	1000	-	.	gene_id "MSTRG.110743"; transcript_id "MSTRG.110743.129"; exon_number "5";
chr20	StringTie	exon	34103462	34103565	1000	-	.	gene_id "MSTRG.110743"; transcript_id "MSTRG.110743.129"; exon_number "6";
chr20	StringTie	exon	34105368	34105545	1000	-	.	gene_id "MSTRG.110743"; transcript_id "MSTRG.110743.129"; exon_number "7";
chr20	StringTie	exon	34112096	34112263	1000	-	.	gene_id "MSTRG.110743"; transcript_id "MSTRG.110743.129"; exon_number "8";
chr20	StringTie	transcript	34087815	34112372	1000	-	.	gene_id "MSTRG.110743"; transcript_id "MSTRG.110743.13";
chr20	StringTie	exon	34087815	34089905	1000	-	.	gene_id "MSTRG.110743"; transcript_id "MSTRG.110743.13"; exon_number "1";
chr20	StringTie	exon	34090517	34091913	1000	-	.	gene_id "MSTRG.110743"; transcript_id "MSTRG.110743.13"; exon_number "2";
chr20	StringTie	exon	34093675	34093731	1000	-	.	gene_id "MSTRG.110743"; transcript_id "MSTRG.110743.13"; exon_number "3";
chr20	StringTie	exon	34096657	34096805	1000	-	.	gene_id "MSTRG.110743"; transcript_id "MSTRG.110743.13"; exon_number "4";
chr20	StringTie	exon	34097416	34097516	1000	-	.	gene_id "MSTRG.110743"; transcript_id "MSTRG.110743.13"; exon_number "5";
chr20	StringTie	exon	34098498	34098624	1000	-	.	gene_id "MSTRG.110743"; transcript_id "MSTRG.110743.13"; exon_number "6";
chr20	StringTie	exon	34103462	34103565	1000	-	.	gene_id "MSTRG.110743"; transcript_id "MSTRG.110743.13"; exon_number "7";
chr20	StringTie	exon	34105368	34105545	1000	-	.	gene_id "MSTRG.110743"; transcript_id "MSTRG.110743.13"; exon_number "8";
chr20	StringTie	exon	34106214	34106289	1000	-	.	gene_id "MSTRG.110743"; transcript_id "MSTRG.110743.13"; exon_number "9";
chr20	StringTie	exon	34112096	34112372	1000	-	.	gene_id "MSTRG.110743"; transcript_id "MSTRG.110743.13"; exon_number "10";
chr20	StringTie	transcript	34087881	34112285	1000	-	.	gene_id "MSTRG.110743"; transcript_id "MSTRG.110743.14";
chr20	StringTie	exon	34087881	34088922	1000	-	.	gene_id "MSTRG.110743"; transcript_id "MSTRG.110743.14"; exon_number "1";
chr20	StringTie	exon	34089085	34089905	1000	-	.	gene_id "MSTRG.110743"; transcript_id "MSTRG.110743.14"; exon_number "2";
chr20	StringTie	exon	34090517	34090602	1000	-	.	gene_id "MSTRG.110743"; transcript_id "MSTRG.110743.14"; exon_number "3";
chr20	StringTie	exon	34093675	34093731	1000	-	.	gene_id "MSTRG.110743"; transcript_id "MSTRG.110743.14"; exon_number "4";
chr20	StringTie	exon	34096657	34096805	1000	-	.	gene_id "MSTRG.110743"; transcript_id "MSTRG.110743.14"; exon_number "5";
chr20	StringTie	exon	34097416	34097516	1000	-	.	gene_id "MSTRG.110743"; transcript_id "MSTRG.110743.14"; exon_number "6";
chr20	StringTie	exon	34098498	34098633	1000	-	.	gene_id "MSTRG.110743"; transcript_id "MSTRG.110743.14"; exon_number "7";
chr20	StringTie	exon	34103462	34103565	1000	-	.	gene_id "MSTRG.110743"; transcript_id "MSTRG.110743.14"; exon_number "8";
chr20	StringTie	exon	34105368	34105545	1000	-	.	gene_id "MSTRG.110743"; transcript_id "MSTRG.110743.14"; exon_number "9";
chr20	StringTie	exon	34112096	34112285	1000	-	.	gene_id "MSTRG.110743"; transcript_id "MSTRG.110743.14"; exon_number "10";
chr20	StringTie	transcript	34087903	34112351	1000	-	.	gene_id "MSTRG.110743"; transcript_id "MSTRG.110743.15";
chr20	StringTie	exon	34087903	34089903	1000	-	.	gene_id "MSTRG.110743"; transcript_id "MSTRG.110743.15"; exon_number "1";
chr20	StringTie	exon	34090517	34090602	1000	-	.	gene_id "MSTRG.110743"; transcript_id "MSTRG.110743.15"; exon_number "2";
chr20	StringTie	exon	34093675	34093731	1000	-	.	gene_id "MSTRG.110743"; transcript_id "MSTRG.110743.15"; exon_number "3";
chr20	StringTie	exon	34096657	34096805	1000	-	.	gene_id "MSTRG.110743"; transcript_id "MSTRG.110743.15"; exon_number "4";
chr20	StringTie	exon	34097416	34097516	1000	-	.	gene_id "MSTRG.110743"; transcript_id "MSTRG.110743.15"; exon_number "5";
chr20	StringTie	exon	34098498	34098624	1000	-	.	gene_id "MSTRG.110743"; transcript_id "MSTRG.110743.15"; exon_number "6";
chr20	StringTie	exon	34103462	34103565	1000	-	.	gene_id "MSTRG.110743"; transcript_id "MSTRG.110743.15"; exon_number "7";
chr20	StringTie	exon	34105368	34105545	1000	-	.	gene_id "MSTRG.110743"; transcript_id "MSTRG.110743.15"; exon_number "8";
chr20	StringTie	exon	34106214	34106289	1000	-	.	gene_id "MSTRG.110743"; transcript_id "MSTRG.110743.15"; exon_number "9";
chr20	StringTie	exon	34112096	34112351	1000	-	.	gene_id "MSTRG.110743"; transcript_id "MSTRG.110743.15"; exon_number "10";
chr20	StringTie	transcript	34087927	34112374	1000	-	.	gene_id "MSTRG.110743"; transcript_id "MSTRG.110743.16";
chr20	StringTie	exon	34087927	34089905	1000	-	.	gene_id "MSTRG.110743"; transcript_id "MSTRG.110743.16"; exon_number "1";
chr20	StringTie	exon	34090517	34090602	1000	-	.	gene_id "MSTRG.110743"; transcript_id "MSTRG.110743.16"; exon_number "2";
chr20	StringTie	exon	34093675	34093731	1000	-	.	gene_id "MSTRG.110743"; transcript_id "MSTRG.110743.16"; exon_number "3";
chr20	StringTie	exon	34096657	34096805	1000	-	.	gene_id "MSTRG.110743"; transcript_id "MSTRG.110743.16"; exon_number "4";
chr20	StringTie	exon	34097416	34097516	1000	-	.	gene_id "MSTRG.110743"; transcript_id "MSTRG.110743.16"; exon_number "5";
chr20	StringTie	exon	34098498	34098624	1000	-	.	gene_id "MSTRG.110743"; transcript_id "MSTRG.110743.16"; exon_number "6";
chr20	StringTie	exon	34103462	34103565	1000	-	.	gene_id "MSTRG.110743"; transcript_id "MSTRG.110743.16"; exon_number "7";
chr20	StringTie	exon	34105368	34105545	1000	-	.	gene_id "MSTRG.110743"; transcript_id "MSTRG.110743.16"; exon_number "8";
chr20	StringTie	exon	34112096	34112374	1000	-	.	gene_id "MSTRG.110743"; transcript_id "MSTRG.110743.16"; exon_number "9";
chr20	StringTie	transcript	34087935	34112280	1000	-	.	gene_id "MSTRG.110743"; transcript_id "MSTRG.110743.17";
chr20	StringTie	exon	34087935	34089905	1000	-	.	gene_id "MSTRG.110743"; transcript_id "MSTRG.110743.17"; exon_number "1";
chr20	StringTie	exon	34090517	34090602	1000	-	.	gene_id "MSTRG.110743"; transcript_id "MSTRG.110743.17"; exon_number "2";
chr20	StringTie	exon	34096657	34096805	1000	-	.	gene_id "MSTRG.110743"; transcript_id "MSTRG.110743.17"; exon_number "3";
chr20	StringTie	exon	34097416	34097516	1000	-	.	gene_id "MSTRG.110743"; transcript_id "MSTRG.110743.17"; exon_number "4";
chr20	StringTie	exon	34098498	34098624	1000	-	.	gene_id "MSTRG.110743"; transcript_id "MSTRG.110743.17"; exon_number "5";
chr20	StringTie	exon	34103462	34103565	1000	-	.	gene_id "MSTRG.110743"; transcript_id "MSTRG.110743.17"; exon_number "6";
chr20	StringTie	exon	34105368	34105545	1000	-	.	gene_id "MSTRG.110743"; transcript_id "MSTRG.110743.17"; exon_number "7";
chr20	StringTie	exon	34111680	34112280	1000	-	.	gene_id "MSTRG.110743"; transcript_id "MSTRG.110743.17"; exon_number "8";
chr20	StringTie	transcript	34087945	34112290	1000	-	.	gene_id "MSTRG.110743"; transcript_id "MSTRG.110743.18";
chr20	StringTie	exon	34087945	34089903	1000	-	.	gene_id "MSTRG.110743"; transcript_id "MSTRG.110743.18"; exon_number "1";
chr20	StringTie	exon	34090517	34090602	1000	-	.	gene_id "MSTRG.110743"; transcript_id "MSTRG.110743.18"; exon_number "2";
chr20	StringTie	exon	34093675	34093731	1000	-	.	gene_id "MSTRG.110743"; transcript_id "MSTRG.110743.18"; exon_number "3";
chr20	StringTie	exon	34096657	34096805	1000	-	.	gene_id "MSTRG.110743"; transcript_id "MSTRG.110743.18"; exon_number "4";
chr20	StringTie	exon	34097416	34097516	1000	-	.	gene_id "MSTRG.110743"; transcript_id "MSTRG.110743.18"; exon_number "5";
chr20	StringTie	exon	34098498	34098624	1000	-	.	gene_id "MSTRG.110743"; transcript_id "MSTRG.110743.18"; exon_number "6";
chr20	StringTie	exon	34103462	34103565	1000	-	.	gene_id "MSTRG.110743"; transcript_id "MSTRG.110743.18"; exon_number "7";
chr20	StringTie	exon	34105368	34105545	1000	-	.	gene_id "MSTRG.110743"; transcript_id "MSTRG.110743.18"; exon_number "8";
chr20	StringTie	exon	34112096	34112290	1000	-	.	gene_id "MSTRG.110743"; transcript_id "MSTRG.110743.18"; exon_number "9";
chr20	StringTie	transcript	34087967	34112362	1000	-	.	gene_id "MSTRG.110743"; transcript_id "MSTRG.110743.19";
chr20	StringTie	exon	34087967	34089905	1000	-	.	gene_id "MSTRG.110743"; transcript_id "MSTRG.110743.19"; exon_number "1";
chr20	StringTie	exon	34090517	34091913	1000	-	.	gene_id "MSTRG.110743"; transcript_id "MSTRG.110743.19"; exon_number "2";
chr20	StringTie	exon	34093675	34093731	1000	-	.	gene_id "MSTRG.110743"; transcript_id "MSTRG.110743.19"; exon_number "3";
chr20	StringTie	exon	34096657	34096805	1000	-	.	gene_id "MSTRG.110743"; transcript_id "MSTRG.110743.19"; exon_number "4";
chr20	StringTie	exon	34097416	34097516	1000	-	.	gene_id "MSTRG.110743"; transcript_id "MSTRG.110743.19"; exon_number "5";
chr20	StringTie	exon	34098498	34098633	1000	-	.	gene_id "MSTRG.110743"; transcript_id "MSTRG.110743.19"; exon_number "6";
chr20	StringTie	exon	34103462	34103565	1000	-	.	gene_id "MSTRG.110743"; transcript_id "MSTRG.110743.19"; exon_number "7";
chr20	StringTie	exon	34105368	34105545	1000	-	.	gene_id "MSTRG.110743"; transcript_id "MSTRG.110743.19"; exon_number "8";
chr20	StringTie	exon	34112096	34112362	1000	-	.	gene_id "MSTRG.110743"; transcript_id "MSTRG.110743.19"; exon_number "9";
chr20	StringTie	transcript	34076509	34112367	1000	-	.	gene_id "MSTRG.110743"; transcript_id "MSTRG.110743.2";
chr20	StringTie	exon	34076509	34076570	1000	-	.	gene_id "MSTRG.110743"; transcript_id "MSTRG.110743.2"; exon_number "1";
chr20	StringTie	exon	34089516	34089905	1000	-	.	gene_id "MSTRG.110743"; transcript_id "MSTRG.110743.2"; exon_number "2";
chr20	StringTie	exon	34090517	34090602	1000	-	.	gene_id "MSTRG.110743"; transcript_id "MSTRG.110743.2"; exon_number "3";
chr20	StringTie	exon	34093675	34093731	1000	-	.	gene_id "MSTRG.110743"; transcript_id "MSTRG.110743.2"; exon_number "4";
chr20	StringTie	exon	34096657	34096805	1000	-	.	gene_id "MSTRG.110743"; transcript_id "MSTRG.110743.2"; exon_number "5";
chr20	StringTie	exon	34097416	34097516	1000	-	.	gene_id "MSTRG.110743"; transcript_id "MSTRG.110743.2"; exon_number "6";
chr20	StringTie	exon	34098498	34098633	1000	-	.	gene_id "MSTRG.110743"; transcript_id "MSTRG.110743.2"; exon_number "7";
chr20	StringTie	exon	34103462	34103565	1000	-	.	gene_id "MSTRG.110743"; transcript_id "MSTRG.110743.2"; exon_number "8";
chr20	StringTie	exon	34105368	34105545	1000	-	.	gene_id "MSTRG.110743"; transcript_id "MSTRG.110743.2"; exon_number "9";
chr20	StringTie	exon	34112096	34112367	1000	-	.	gene_id "MSTRG.110743"; transcript_id "MSTRG.110743.2"; exon_number "10";
chr20	StringTie	transcript	34087982	34112377	1000	-	.	gene_id "MSTRG.110743"; transcript_id "MSTRG.110743.20";
chr20	StringTie	exon	34087982	34089905	1000	-	.	gene_id "MSTRG.110743"; transcript_id "MSTRG.110743.20"; exon_number "1";
chr20	StringTie	exon	34090517	34090602	1000	-	.	gene_id "MSTRG.110743"; transcript_id "MSTRG.110743.20"; exon_number "2";
chr20	StringTie	exon	34093675	34093731	1000	-	.	gene_id "MSTRG.110743"; transcript_id "MSTRG.110743.20"; exon_number "3";
chr20	StringTie	exon	34096657	34096805	1000	-	.	gene_id "MSTRG.110743"; transcript_id "MSTRG.110743.20"; exon_number "4";
chr20	StringTie	exon	34097416	34097516	1000	-	.	gene_id "MSTRG.110743"; transcript_id "MSTRG.110743.20"; exon_number "5";
chr20	StringTie	exon	34098498	34098633	1000	-	.	gene_id "MSTRG.110743"; transcript_id "MSTRG.110743.20"; exon_number "6";
chr20	StringTie	exon	34103439	34103565	1000	-	.	gene_id "MSTRG.110743"; transcript_id "MSTRG.110743.20"; exon_number "7";
chr20	StringTie	exon	34105368	34105545	1000	-	.	gene_id "MSTRG.110743"; transcript_id "MSTRG.110743.20"; exon_number "8";
chr20	StringTie	exon	34111680	34112377	1000	-	.	gene_id "MSTRG.110743"; transcript_id "MSTRG.110743.20"; exon_number "9";
chr20	StringTie	transcript	34088009	34112308	1000	-	.	gene_id "MSTRG.110743"; transcript_id "MSTRG.110743.21";
chr20	StringTie	exon	34088009	34089905	1000	-	.	gene_id "MSTRG.110743"; transcript_id "MSTRG.110743.21"; exon_number "1";
chr20	StringTie	exon	34090517	34090602	1000	-	.	gene_id "MSTRG.110743"; transcript_id "MSTRG.110743.21"; exon_number "2";
chr20	StringTie	exon	34093675	34093731	1000	-	.	gene_id "MSTRG.110743"; transcript_id "MSTRG.110743.21"; exon_number "3";
chr20	StringTie	exon	34096657	34096805	1000	-	.	gene_id "MSTRG.110743"; transcript_id "MSTRG.110743.21"; exon_number "4";
chr20	StringTie	exon	34097416	34097516	1000	-	.	gene_id "MSTRG.110743"; transcript_id "MSTRG.110743.21"; exon_number "5";
chr20	StringTie	exon	34098498	34098633	1000	-	.	gene_id "MSTRG.110743"; transcript_id "MSTRG.110743.21"; exon_number "6";
chr20	StringTie	exon	34103462	34103565	1000	-	.	gene_id "MSTRG.110743"; transcript_id "MSTRG.110743.21"; exon_number "7";
chr20	StringTie	exon	34105368	34105545	1000	-	.	gene_id "MSTRG.110743"; transcript_id "MSTRG.110743.21"; exon_number "8";
chr20	StringTie	exon	34111680	34112308	1000	-	.	gene_id "MSTRG.110743"; transcript_id "MSTRG.110743.21"; exon_number "9";
chr20	StringTie	transcript	34088024	34112364	1000	-	.	gene_id "MSTRG.110743"; transcript_id "MSTRG.110743.22";
chr20	StringTie	exon	34088024	34089905	1000	-	.	gene_id "MSTRG.110743"; transcript_id "MSTRG.110743.22"; exon_number "1";
chr20	StringTie	exon	34090517	34090602	1000	-	.	gene_id "MSTRG.110743"; transcript_id "MSTRG.110743.22"; exon_number "2";
chr20	StringTie	exon	34093675	34093731	1000	-	.	gene_id "MSTRG.110743"; transcript_id "MSTRG.110743.22"; exon_number "3";
chr20	StringTie	exon	34096657	34096805	1000	-	.	gene_id "MSTRG.110743"; transcript_id "MSTRG.110743.22"; exon_number "4";
chr20	StringTie	exon	34097416	34097516	1000	-	.	gene_id "MSTRG.110743"; transcript_id "MSTRG.110743.22"; exon_number "5";
chr20	StringTie	exon	34098498	34098633	1000	-	.	gene_id "MSTRG.110743"; transcript_id "MSTRG.110743.22"; exon_number "6";
chr20	StringTie	exon	34103439	34103565	1000	-	.	gene_id "MSTRG.110743"; transcript_id "MSTRG.110743.22"; exon_number "7";
chr20	StringTie	exon	34105368	34105545	1000	-	.	gene_id "MSTRG.110743"; transcript_id "MSTRG.110743.22"; exon_number "8";
chr20	StringTie	exon	34106214	34106289	1000	-	.	gene_id "MSTRG.110743"; transcript_id "MSTRG.110743.22"; exon_number "9";
chr20	StringTie	exon	34112096	34112364	1000	-	.	gene_id "MSTRG.110743"; transcript_id "MSTRG.110743.22"; exon_number "10";
chr20	StringTie	transcript	34088038	34112312	1000	-	.	gene_id "MSTRG.110743"; transcript_id "MSTRG.110743.23";
chr20	StringTie	exon	34088038	34089905	1000	-	.	gene_id "MSTRG.110743"; transcript_id "MSTRG.110743.23"; exon_number "1";
chr20	StringTie	exon	34090517	34090602	1000	-	.	gene_id "MSTRG.110743"; transcript_id "MSTRG.110743.23"; exon_number "2";
chr20	StringTie	exon	34096657	34096805	1000	-	.	gene_id "MSTRG.110743"; transcript_id "MSTRG.110743.23"; exon_number "3";
chr20	StringTie	exon	34097416	34097516	1000	-	.	gene_id "MSTRG.110743"; transcript_id "MSTRG.110743.23"; exon_number "4";
chr20	StringTie	exon	34098498	34098633	1000	-	.	gene_id "MSTRG.110743"; transcript_id "MSTRG.110743.23"; exon_number "5";
chr20	StringTie	exon	34103462	34103565	1000	-	.	gene_id "MSTRG.110743"; transcript_id "MSTRG.110743.23"; exon_number "6";
chr20	StringTie	exon	34105368	34105545	1000	-	.	gene_id "MSTRG.110743"; transcript_id "MSTRG.110743.23"; exon_number "7";
chr20	StringTie	exon	34111680	34112312	1000	-	.	gene_id "MSTRG.110743"; transcript_id "MSTRG.110743.23"; exon_number "8";
chr20	StringTie	transcript	34088046	34112344	1000	-	.	gene_id "MSTRG.110743"; transcript_id "MSTRG.110743.24";
chr20	StringTie	exon	34088046	34089905	1000	-	.	gene_id "MSTRG.110743"; transcript_id "MSTRG.110743.24"; exon_number "1";
chr20	StringTie	exon	34090517	34090602	1000	-	.	gene_id "MSTRG.110743"; transcript_id "MSTRG.110743.24"; exon_number "2";
chr20	StringTie	exon	34093675	34093731	1000	-	.	gene_id "MSTRG.110743"; transcript_id "MSTRG.110743.24"; exon_number "3";
chr20	StringTie	exon	34096657	34096805	1000	-	.	gene_id "MSTRG.110743"; transcript_id "MSTRG.110743.24"; exon_number "4";
chr20	StringTie	exon	34097416	34097510	1000	-	.	gene_id "MSTRG.110743"; transcript_id "MSTRG.110743.24"; exon_number "5";
chr20	StringTie	exon	34098498	34098633	1000	-	.	gene_id "MSTRG.110743"; transcript_id "MSTRG.110743.24"; exon_number "6";
chr20	StringTie	exon	34103439	34103565	1000	-	.	gene_id "MSTRG.110743"; transcript_id "MSTRG.110743.24"; exon_number "7";
chr20	StringTie	exon	34105368	34105545	1000	-	.	gene_id "MSTRG.110743"; transcript_id "MSTRG.110743.24"; exon_number "8";
chr20	StringTie	exon	34112096	34112344	1000	-	.	gene_id "MSTRG.110743"; transcript_id "MSTRG.110743.24"; exon_number "9";
chr20	StringTie	transcript	34088066	34112328	1000	-	.	gene_id "MSTRG.110743"; transcript_id "MSTRG.110743.25";
chr20	StringTie	exon	34088066	34089905	1000	-	.	gene_id "MSTRG.110743"; transcript_id "MSTRG.110743.25"; exon_number "1";
chr20	StringTie	exon	34090517	34090602	1000	-	.	gene_id "MSTRG.110743"; transcript_id "MSTRG.110743.25"; exon_number "2";
chr20	StringTie	exon	34096657	34096805	1000	-	.	gene_id "MSTRG.110743"; transcript_id "MSTRG.110743.25"; exon_number "3";
chr20	StringTie	exon	34097416	34097516	1000	-	.	gene_id "MSTRG.110743"; transcript_id "MSTRG.110743.25"; exon_number "4";
chr20	StringTie	exon	34098498	34098633	1000	-	.	gene_id "MSTRG.110743"; transcript_id "MSTRG.110743.25"; exon_number "5";
chr20	StringTie	exon	34103462	34103565	1000	-	.	gene_id "MSTRG.110743"; transcript_id "MSTRG.110743.25"; exon_number "6";
chr20	StringTie	exon	34105368	34105545	1000	-	.	gene_id "MSTRG.110743"; transcript_id "MSTRG.110743.25"; exon_number "7";
chr20	StringTie	exon	34106214	34106289	1000	-	.	gene_id "MSTRG.110743"; transcript_id "MSTRG.110743.25"; exon_number "8";
chr20	StringTie	exon	34112096	34112328	1000	-	.	gene_id "MSTRG.110743"; transcript_id "MSTRG.110743.25"; exon_number "9";
chr20	StringTie	transcript	34088076	34112307	1000	-	.	gene_id "MSTRG.110743"; transcript_id "MSTRG.110743.26";
chr20	StringTie	exon	34088076	34089905	1000	-	.	gene_id "MSTRG.110743"; transcript_id "MSTRG.110743.26"; exon_number "1";
chr20	StringTie	exon	34090517	34090602	1000	-	.	gene_id "MSTRG.110743"; transcript_id "MSTRG.110743.26"; exon_number "2";
chr20	StringTie	exon	34093675	34093731	1000	-	.	gene_id "MSTRG.110743"; transcript_id "MSTRG.110743.26"; exon_number "3";
chr20	StringTie	exon	34096657	34096805	1000	-	.	gene_id "MSTRG.110743"; transcript_id "MSTRG.110743.26"; exon_number "4";
chr20	StringTie	exon	34097416	34097510	1000	-	.	gene_id "MSTRG.110743"; transcript_id "MSTRG.110743.26"; exon_number "5";
chr20	StringTie	exon	34098498	34098633	1000	-	.	gene_id "MSTRG.110743"; transcript_id "MSTRG.110743.26"; exon_number "6";
chr20	StringTie	exon	34103462	34103565	1000	-	.	gene_id "MSTRG.110743"; transcript_id "MSTRG.110743.26"; exon_number "7";
chr20	StringTie	exon	34105368	34105545	1000	-	.	gene_id "MSTRG.110743"; transcript_id "MSTRG.110743.26"; exon_number "8";
chr20	StringTie	exon	34112096	34112307	1000	-	.	gene_id "MSTRG.110743"; transcript_id "MSTRG.110743.26"; exon_number "9";
chr20	StringTie	transcript	34088098	34112342	1000	-	.	gene_id "MSTRG.110743"; transcript_id "MSTRG.110743.27";
chr20	StringTie	exon	34088098	34089905	1000	-	.	gene_id "MSTRG.110743"; transcript_id "MSTRG.110743.27"; exon_number "1";
chr20	StringTie	exon	34090517	34090602	1000	-	.	gene_id "MSTRG.110743"; transcript_id "MSTRG.110743.27"; exon_number "2";
chr20	StringTie	exon	34096657	34096805	1000	-	.	gene_id "MSTRG.110743"; transcript_id "MSTRG.110743.27"; exon_number "3";
chr20	StringTie	exon	34097416	34097516	1000	-	.	gene_id "MSTRG.110743"; transcript_id "MSTRG.110743.27"; exon_number "4";
chr20	StringTie	exon	34098498	34098633	1000	-	.	gene_id "MSTRG.110743"; transcript_id "MSTRG.110743.27"; exon_number "5";
chr20	StringTie	exon	34103439	34103565	1000	-	.	gene_id "MSTRG.110743"; transcript_id "MSTRG.110743.27"; exon_number "6";
chr20	StringTie	exon	34105368	34105545	1000	-	.	gene_id "MSTRG.110743"; transcript_id "MSTRG.110743.27"; exon_number "7";
chr20	StringTie	exon	34106214	34106289	1000	-	.	gene_id "MSTRG.110743"; transcript_id "MSTRG.110743.27"; exon_number "8";
chr20	StringTie	exon	34112096	34112342	1000	-	.	gene_id "MSTRG.110743"; transcript_id "MSTRG.110743.27"; exon_number "9";
chr20	StringTie	transcript	34088115	34112301	1000	-	.	gene_id "MSTRG.110743"; transcript_id "MSTRG.110743.28";
chr20	StringTie	exon	34088115	34089905	1000	-	.	gene_id "MSTRG.110743"; transcript_id "MSTRG.110743.28"; exon_number "1";
chr20	StringTie	exon	34090517	34090602	1000	-	.	gene_id "MSTRG.110743"; transcript_id "MSTRG.110743.28"; exon_number "2";
chr20	StringTie	exon	34096657	34096805	1000	-	.	gene_id "MSTRG.110743"; transcript_id "MSTRG.110743.28"; exon_number "3";
chr20	StringTie	exon	34097416	34097510	1000	-	.	gene_id "MSTRG.110743"; transcript_id "MSTRG.110743.28"; exon_number "4";
chr20	StringTie	exon	34098498	34098624	1000	-	.	gene_id "MSTRG.110743"; transcript_id "MSTRG.110743.28"; exon_number "5";
chr20	StringTie	exon	34103462	34103565	1000	-	.	gene_id "MSTRG.110743"; transcript_id "MSTRG.110743.28"; exon_number "6";
chr20	StringTie	exon	34105368	34105545	1000	-	.	gene_id "MSTRG.110743"; transcript_id "MSTRG.110743.28"; exon_number "7";
chr20	StringTie	exon	34111680	34112301	1000	-	.	gene_id "MSTRG.110743"; transcript_id "MSTRG.110743.28"; exon_number "8";
chr20	StringTie	transcript	34088119	34111932	1000	-	.	gene_id "MSTRG.110743"; transcript_id "MSTRG.110743.29";
chr20	StringTie	exon	34088119	34089905	1000	-	.	gene_id "MSTRG.110743"; transcript_id "MSTRG.110743.29"; exon_number "1";
chr20	StringTie	exon	34090517	34090602	1000	-	.	gene_id "MSTRG.110743"; transcript_id "MSTRG.110743.29"; exon_number "2";
chr20	StringTie	exon	34093675	34093730	1000	-	.	gene_id "MSTRG.110743"; transcript_id "MSTRG.110743.29"; exon_number "3";
chr20	StringTie	exon	34096657	34096805	1000	-	.	gene_id "MSTRG.110743"; transcript_id "MSTRG.110743.29"; exon_number "4";
chr20	StringTie	exon	34097416	34097516	1000	-	.	gene_id "MSTRG.110743"; transcript_id "MSTRG.110743.29"; exon_number "5";
chr20	StringTie	exon	34098498	34098633	1000	-	.	gene_id "MSTRG.110743"; transcript_id "MSTRG.110743.29"; exon_number "6";
chr20	StringTie	exon	34103462	34103565	1000	-	.	gene_id "MSTRG.110743"; transcript_id "MSTRG.110743.29"; exon_number "7";
chr20	StringTie	exon	34105368	34105545	1000	-	.	gene_id "MSTRG.110743"; transcript_id "MSTRG.110743.29"; exon_number "8";
chr20	StringTie	exon	34111680	34111932	1000	-	.	gene_id "MSTRG.110743"; transcript_id "MSTRG.110743.29"; exon_number "9";
chr20	StringTie	transcript	34086073	34112382	1000	-	.	gene_id "MSTRG.110743"; transcript_id "MSTRG.110743.3";
chr20	StringTie	exon	34086073	34089905	1000	-	.	gene_id "MSTRG.110743"; transcript_id "MSTRG.110743.3"; exon_number "1";
chr20	StringTie	exon	34090517	34090602	1000	-	.	gene_id "MSTRG.110743"; transcript_id "MSTRG.110743.3"; exon_number "2";
chr20	StringTie	exon	34093675	34093731	1000	-	.	gene_id "MSTRG.110743"; transcript_id "MSTRG.110743.3"; exon_number "3";
chr20	StringTie	exon	34096657	34096805	1000	-	.	gene_id "MSTRG.110743"; transcript_id "MSTRG.110743.3"; exon_number "4";
chr20	StringTie	exon	34097416	34097516	1000	-	.	gene_id "MSTRG.110743"; transcript_id "MSTRG.110743.3"; exon_number "5";
chr20	StringTie	exon	34098498	34098633	1000	-	.	gene_id "MSTRG.110743"; transcript_id "MSTRG.110743.3"; exon_number "6";
chr20	StringTie	exon	34103439	34103565	1000	-	.	gene_id "MSTRG.110743"; transcript_id "MSTRG.110743.3"; exon_number "7";
chr20	StringTie	exon	34105368	34105545	1000	-	.	gene_id "MSTRG.110743"; transcript_id "MSTRG.110743.3"; exon_number "8";
chr20	StringTie	exon	34112096	34112382	1000	-	.	gene_id "MSTRG.110743"; transcript_id "MSTRG.110743.3"; exon_number "9";
chr20	StringTie	transcript	34088126	34112291	1000	-	.	gene_id "MSTRG.110743"; transcript_id "MSTRG.110743.30";
chr20	StringTie	exon	34088126	34089905	1000	-	.	gene_id "MSTRG.110743"; transcript_id "MSTRG.110743.30"; exon_number "1";
chr20	StringTie	exon	34090517	34090602	1000	-	.	gene_id "MSTRG.110743"; transcript_id "MSTRG.110743.30"; exon_number "2";
chr20	StringTie	exon	34093675	34093731	1000	-	.	gene_id "MSTRG.110743"; transcript_id "MSTRG.110743.30"; exon_number "3";
chr20	StringTie	exon	34096657	34096805	1000	-	.	gene_id "MSTRG.110743"; transcript_id "MSTRG.110743.30"; exon_number "4";
chr20	StringTie	exon	34097416	34097501	1000	-	.	gene_id "MSTRG.110743"; transcript_id "MSTRG.110743.30"; exon_number "5";
chr20	StringTie	exon	34098498	34098633	1000	-	.	gene_id "MSTRG.110743"; transcript_id "MSTRG.110743.30"; exon_number "6";
chr20	StringTie	exon	34103439	34103565	1000	-	.	gene_id "MSTRG.110743"; transcript_id "MSTRG.110743.30"; exon_number "7";
chr20	StringTie	exon	34105368	34105545	1000	-	.	gene_id "MSTRG.110743"; transcript_id "MSTRG.110743.30"; exon_number "8";
chr20	StringTie	exon	34112096	34112291	1000	-	.	gene_id "MSTRG.110743"; transcript_id "MSTRG.110743.30"; exon_number "9";
chr20	StringTie	transcript	34088133	34112296	1000	-	.	gene_id "MSTRG.110743"; transcript_id "MSTRG.110743.31";
chr20	StringTie	exon	34088133	34089905	1000	-	.	gene_id "MSTRG.110743"; transcript_id "MSTRG.110743.31"; exon_number "1";
chr20	StringTie	exon	34090517	34090602	1000	-	.	gene_id "MSTRG.110743"; transcript_id "MSTRG.110743.31"; exon_number "2";
chr20	StringTie	exon	34093675	34093731	1000	-	.	gene_id "MSTRG.110743"; transcript_id "MSTRG.110743.31"; exon_number "3";
chr20	StringTie	exon	34096657	34096805	1000	-	.	gene_id "MSTRG.110743"; transcript_id "MSTRG.110743.31"; exon_number "4";
chr20	StringTie	exon	34097416	34097510	1000	-	.	gene_id "MSTRG.110743"; transcript_id "MSTRG.110743.31"; exon_number "5";
chr20	StringTie	exon	34098498	34098624	1000	-	.	gene_id "MSTRG.110743"; transcript_id "MSTRG.110743.31"; exon_number "6";
chr20	StringTie	exon	34103462	34103565	1000	-	.	gene_id "MSTRG.110743"; transcript_id "MSTRG.110743.31"; exon_number "7";
chr20	StringTie	exon	34105368	34105545	1000	-	.	gene_id "MSTRG.110743"; transcript_id "MSTRG.110743.31"; exon_number "8";
chr20	StringTie	exon	34111680	34112296	1000	-	.	gene_id "MSTRG.110743"; transcript_id "MSTRG.110743.31"; exon_number "9";
chr20	StringTie	transcript	34088134	34112364	1000	-	.	gene_id "MSTRG.110743"; transcript_id "MSTRG.110743.32";
chr20	StringTie	exon	34088134	34089905	1000	-	.	gene_id "MSTRG.110743"; transcript_id "MSTRG.110743.32"; exon_number "1";
chr20	StringTie	exon	34090517	34090602	1000	-	.	gene_id "MSTRG.110743"; transcript_id "MSTRG.110743.32"; exon_number "2";
chr20	StringTie	exon	34093675	34093731	1000	-	.	gene_id "MSTRG.110743"; transcript_id "MSTRG.110743.32"; exon_number "3";
chr20	StringTie	exon	34096657	34096805	1000	-	.	gene_id "MSTRG.110743"; transcript_id "MSTRG.110743.32"; exon_number "4";
chr20	StringTie	exon	34097416	34097516	1000	-	.	gene_id "MSTRG.110743"; transcript_id "MSTRG.110743.32"; exon_number "5";
chr20	StringTie	exon	34098498	34098633	1000	-	.	gene_id "MSTRG.110743"; transcript_id "MSTRG.110743.32"; exon_number "6";
chr20	StringTie	exon	34103462	34103547	1000	-	.	gene_id "MSTRG.110743"; transcript_id "MSTRG.110743.32"; exon_number "7";
chr20	StringTie	exon	34105368	34105545	1000	-	.	gene_id "MSTRG.110743"; transcript_id "MSTRG.110743.32"; exon_number "8";
chr20	StringTie	exon	34112096	34112364	1000	-	.	gene_id "MSTRG.110743"; transcript_id "MSTRG.110743.32"; exon_number "9";
chr20	StringTie	transcript	34088138	34112354	1000	-	.	gene_id "MSTRG.110743"; transcript_id "MSTRG.110743.33";
chr20	StringTie	exon	34088138	34089903	1000	-	.	gene_id "MSTRG.110743"; transcript_id "MSTRG.110743.33"; exon_number "1";
chr20	StringTie	exon	34090517	34090602	1000	-	.	gene_id "MSTRG.110743"; transcript_id "MSTRG.110743.33"; exon_number "2";
chr20	StringTie	exon	34093675	34093731	1000	-	.	gene_id "MSTRG.110743"; transcript_id "MSTRG.110743.33"; exon_number "3";
chr20	StringTie	exon	34096657	34096805	1000	-	.	gene_id "MSTRG.110743"; transcript_id "MSTRG.110743.33"; exon_number "4";
chr20	StringTie	exon	34097416	34097516	1000	-	.	gene_id "MSTRG.110743"; transcript_id "MSTRG.110743.33"; exon_number "5";
chr20	StringTie	exon	34098498	34098633	1000	-	.	gene_id "MSTRG.110743"; transcript_id "MSTRG.110743.33"; exon_number "6";
chr20	StringTie	exon	34103439	34103565	1000	-	.	gene_id "MSTRG.110743"; transcript_id "MSTRG.110743.33"; exon_number "7";
chr20	StringTie	exon	34105368	34105545	1000	-	.	gene_id "MSTRG.110743"; transcript_id "MSTRG.110743.33"; exon_number "8";
chr20	StringTie	exon	34106214	34106289	1000	-	.	gene_id "MSTRG.110743"; transcript_id "MSTRG.110743.33"; exon_number "9";
chr20	StringTie	exon	34112096	34112354	1000	-	.	gene_id "MSTRG.110743"; transcript_id "MSTRG.110743.33"; exon_number "10";
chr20	StringTie	transcript	34088140	34112331	1000	-	.	gene_id "MSTRG.110743"; transcript_id "MSTRG.110743.34";
chr20	StringTie	exon	34088140	34089905	1000	-	.	gene_id "MSTRG.110743"; transcript_id "MSTRG.110743.34"; exon_number "1";
chr20	StringTie	exon	34090517	34090602	1000	-	.	gene_id "MSTRG.110743"; transcript_id "MSTRG.110743.34"; exon_number "2";
chr20	StringTie	exon	34096657	34096805	1000	-	.	gene_id "MSTRG.110743"; transcript_id "MSTRG.110743.34"; exon_number "3";
chr20	StringTie	exon	34097416	34097510	1000	-	.	gene_id "MSTRG.110743"; transcript_id "MSTRG.110743.34"; exon_number "4";
chr20	StringTie	exon	34098498	34098624	1000	-	.	gene_id "MSTRG.110743"; transcript_id "MSTRG.110743.34"; exon_number "5";
chr20	StringTie	exon	34103462	34103565	1000	-	.	gene_id "MSTRG.110743"; transcript_id "MSTRG.110743.34"; exon_number "6";
chr20	StringTie	exon	34105368	34105545	1000	-	.	gene_id "MSTRG.110743"; transcript_id "MSTRG.110743.34"; exon_number "7";
chr20	StringTie	exon	34112096	34112331	1000	-	.	gene_id "MSTRG.110743"; transcript_id "MSTRG.110743.34"; exon_number "8";
chr20	StringTie	transcript	34088184	34112260	1000	-	.	gene_id "MSTRG.110743"; transcript_id "MSTRG.110743.35";
chr20	StringTie	exon	34088184	34089908	1000	-	.	gene_id "MSTRG.110743"; transcript_id "MSTRG.110743.35"; exon_number "1";
chr20	StringTie	exon	34090517	34090602	1000	-	.	gene_id "MSTRG.110743"; transcript_id "MSTRG.110743.35"; exon_number "2";
chr20	StringTie	exon	34093675	34093731	1000	-	.	gene_id "MSTRG.110743"; transcript_id "MSTRG.110743.35"; exon_number "3";
chr20	StringTie	exon	34096657	34096805	1000	-	.	gene_id "MSTRG.110743"; transcript_id "MSTRG.110743.35"; exon_number "4";
chr20	StringTie	exon	34097416	34097510	1000	-	.	gene_id "MSTRG.110743"; transcript_id "MSTRG.110743.35"; exon_number "5";
chr20	StringTie	exon	34098498	34098633	1000	-	.	gene_id "MSTRG.110743"; transcript_id "MSTRG.110743.35"; exon_number "6";
chr20	StringTie	exon	34103439	34103565	1000	-	.	gene_id "MSTRG.110743"; transcript_id "MSTRG.110743.35"; exon_number "7";
chr20	StringTie	exon	34105368	34105545	1000	-	.	gene_id "MSTRG.110743"; transcript_id "MSTRG.110743.35"; exon_number "8";
chr20	StringTie	exon	34112096	34112260	1000	-	.	gene_id "MSTRG.110743"; transcript_id "MSTRG.110743.35"; exon_number "9";
chr20	StringTie	transcript	34088221	34112293	1000	-	.	gene_id "MSTRG.110743"; transcript_id "MSTRG.110743.36";
chr20	StringTie	exon	34088221	34089903	1000	-	.	gene_id "MSTRG.110743"; transcript_id "MSTRG.110743.36"; exon_number "1";
chr20	StringTie	exon	34090517	34090602	1000	-	.	gene_id "MSTRG.110743"; transcript_id "MSTRG.110743.36"; exon_number "2";
chr20	StringTie	exon	34093675	34093731	1000	-	.	gene_id "MSTRG.110743"; transcript_id "MSTRG.110743.36"; exon_number "3";
chr20	StringTie	exon	34096657	34096805	1000	-	.	gene_id "MSTRG.110743"; transcript_id "MSTRG.110743.36"; exon_number "4";
chr20	StringTie	exon	34097416	34097514	1000	-	.	gene_id "MSTRG.110743"; transcript_id "MSTRG.110743.36"; exon_number "5";
chr20	StringTie	exon	34098498	34098624	1000	-	.	gene_id "MSTRG.110743"; transcript_id "MSTRG.110743.36"; exon_number "6";
chr20	StringTie	exon	34103462	34103565	1000	-	.	gene_id "MSTRG.110743"; transcript_id "MSTRG.110743.36"; exon_number "7";
chr20	StringTie	exon	34105368	34105545	1000	-	.	gene_id "MSTRG.110743"; transcript_id "MSTRG.110743.36"; exon_number "8";
chr20	StringTie	exon	34112096	34112293	1000	-	.	gene_id "MSTRG.110743"; transcript_id "MSTRG.110743.36"; exon_number "9";
chr20	StringTie	transcript	34088235	34112292	1000	-	.	gene_id "MSTRG.110743"; transcript_id "MSTRG.110743.37";
chr20	StringTie	exon	34088235	34089905	1000	-	.	gene_id "MSTRG.110743"; transcript_id "MSTRG.110743.37"; exon_number "1";
chr20	StringTie	exon	34090517	34090602	1000	-	.	gene_id "MSTRG.110743"; transcript_id "MSTRG.110743.37"; exon_number "2";
chr20	StringTie	exon	34093675	34093731	1000	-	.	gene_id "MSTRG.110743"; transcript_id "MSTRG.110743.37"; exon_number "3";
chr20	StringTie	exon	34096657	34096805	1000	-	.	gene_id "MSTRG.110743"; transcript_id "MSTRG.110743.37"; exon_number "4";
chr20	StringTie	exon	34097416	34097516	1000	-	.	gene_id "MSTRG.110743"; transcript_id "MSTRG.110743.37"; exon_number "5";
chr20	StringTie	exon	34098498	34098546	1000	-	.	gene_id "MSTRG.110743"; transcript_id "MSTRG.110743.37"; exon_number "6";
chr20	StringTie	exon	34105368	34105545	1000	-	.	gene_id "MSTRG.110743"; transcript_id "MSTRG.110743.37"; exon_number "7";
chr20	StringTie	exon	34112096	34112292	1000	-	.	gene_id "MSTRG.110743"; transcript_id "MSTRG.110743.37"; exon_number "8";
chr20	StringTie	transcript	34088244	34112276	1000	-	.	gene_id "MSTRG.110743"; transcript_id "MSTRG.110743.38";
chr20	StringTie	exon	34088244	34089905	1000	-	.	gene_id "MSTRG.110743"; transcript_id "MSTRG.110743.38"; exon_number "1";
chr20	StringTie	exon	34090517	34090602	1000	-	.	gene_id "MSTRG.110743"; transcript_id "MSTRG.110743.38"; exon_number "2";
chr20	StringTie	exon	34093675	34093731	1000	-	.	gene_id "MSTRG.110743"; transcript_id "MSTRG.110743.38"; exon_number "3";
chr20	StringTie	exon	34096657	34096805	1000	-	.	gene_id "MSTRG.110743"; transcript_id "MSTRG.110743.38"; exon_number "4";
chr20	StringTie	exon	34097416	34097516	1000	-	.	gene_id "MSTRG.110743"; transcript_id "MSTRG.110743.38"; exon_number "5";
chr20	StringTie	exon	34098498	34098633	1000	-	.	gene_id "MSTRG.110743"; transcript_id "MSTRG.110743.38"; exon_number "6";
chr20	StringTie	exon	34103439	34103565	1000	-	.	gene_id "MSTRG.110743"; transcript_id "MSTRG.110743.38"; exon_number "7";
chr20	StringTie	exon	34105368	34105545	1000	-	.	gene_id "MSTRG.110743"; transcript_id "MSTRG.110743.38"; exon_number "8";
chr20	StringTie	exon	34109365	34110093	1000	-	.	gene_id "MSTRG.110743"; transcript_id "MSTRG.110743.38"; exon_number "9";
chr20	StringTie	exon	34112096	34112276	1000	-	.	gene_id "MSTRG.110743"; transcript_id "MSTRG.110743.38"; exon_number "10";
chr20	StringTie	transcript	34088251	34111562	1000	-	.	gene_id "MSTRG.110743"; transcript_id "MSTRG.110743.39";
chr20	StringTie	exon	34088251	34089905	1000	-	.	gene_id "MSTRG.110743"; transcript_id "MSTRG.110743.39"; exon_number "1";
chr20	StringTie	exon	34090517	34090602	1000	-	.	gene_id "MSTRG.110743"; transcript_id "MSTRG.110743.39"; exon_number "2";
chr20	StringTie	exon	34093675	34093731	1000	-	.	gene_id "MSTRG.110743"; transcript_id "MSTRG.110743.39"; exon_number "3";
chr20	StringTie	exon	34096657	34096805	1000	-	.	gene_id "MSTRG.110743"; transcript_id "MSTRG.110743.39"; exon_number "4";
chr20	StringTie	exon	34097416	34097516	1000	-	.	gene_id "MSTRG.110743"; transcript_id "MSTRG.110743.39"; exon_number "5";
chr20	StringTie	exon	34098498	34098633	1000	-	.	gene_id "MSTRG.110743"; transcript_id "MSTRG.110743.39"; exon_number "6";
chr20	StringTie	exon	34103439	34103565	1000	-	.	gene_id "MSTRG.110743"; transcript_id "MSTRG.110743.39"; exon_number "7";
chr20	StringTie	exon	34105368	34105545	1000	-	.	gene_id "MSTRG.110743"; transcript_id "MSTRG.110743.39"; exon_number "8";
chr20	StringTie	exon	34111418	34111562	1000	-	.	gene_id "MSTRG.110743"; transcript_id "MSTRG.110743.39"; exon_number "9";
chr20	StringTie	transcript	34087374	34112354	1000	-	.	gene_id "MSTRG.110743"; transcript_id "MSTRG.110743.4";
chr20	StringTie	exon	34087374	34089905	1000	-	.	gene_id "MSTRG.110743"; transcript_id "MSTRG.110743.4"; exon_number "1";
chr20	StringTie	exon	34090517	34090602	1000	-	.	gene_id "MSTRG.110743"; transcript_id "MSTRG.110743.4"; exon_number "2";
chr20	StringTie	exon	34096657	34096805	1000	-	.	gene_id "MSTRG.110743"; transcript_id "MSTRG.110743.4"; exon_number "3";
chr20	StringTie	exon	34097416	34097516	1000	-	.	gene_id "MSTRG.110743"; transcript_id "MSTRG.110743.4"; exon_number "4";
chr20	StringTie	exon	34098498	34098633	1000	-	.	gene_id "MSTRG.110743"; transcript_id "MSTRG.110743.4"; exon_number "5";
chr20	StringTie	exon	34103462	34103565	1000	-	.	gene_id "MSTRG.110743"; transcript_id "MSTRG.110743.4"; exon_number "6";
chr20	StringTie	exon	34105368	34105545	1000	-	.	gene_id "MSTRG.110743"; transcript_id "MSTRG.110743.4"; exon_number "7";
chr20	StringTie	exon	34112096	34112354	1000	-	.	gene_id "MSTRG.110743"; transcript_id "MSTRG.110743.4"; exon_number "8";
chr20	StringTie	transcript	34088252	34112268	1000	-	.	gene_id "MSTRG.110743"; transcript_id "MSTRG.110743.40";
chr20	StringTie	exon	34088252	34089905	1000	-	.	gene_id "MSTRG.110743"; transcript_id "MSTRG.110743.40"; exon_number "1";
chr20	StringTie	exon	34090517	34090602	1000	-	.	gene_id "MSTRG.110743"; transcript_id "MSTRG.110743.40"; exon_number "2";
chr20	StringTie	exon	34093675	34093731	1000	-	.	gene_id "MSTRG.110743"; transcript_id "MSTRG.110743.40"; exon_number "3";
chr20	StringTie	exon	34096657	34096805	1000	-	.	gene_id "MSTRG.110743"; transcript_id "MSTRG.110743.40"; exon_number "4";
chr20	StringTie	exon	34097416	34097516	1000	-	.	gene_id "MSTRG.110743"; transcript_id "MSTRG.110743.40"; exon_number "5";
chr20	StringTie	exon	34098498	34098633	1000	-	.	gene_id "MSTRG.110743"; transcript_id "MSTRG.110743.40"; exon_number "6";
chr20	StringTie	exon	34103468	34103565	1000	-	.	gene_id "MSTRG.110743"; transcript_id "MSTRG.110743.40"; exon_number "7";
chr20	StringTie	exon	34105368	34105545	1000	-	.	gene_id "MSTRG.110743"; transcript_id "MSTRG.110743.40"; exon_number "8";
chr20	StringTie	exon	34112096	34112268	1000	-	.	gene_id "MSTRG.110743"; transcript_id "MSTRG.110743.40"; exon_number "9";
chr20	StringTie	transcript	34088258	34112276	1000	-	.	gene_id "MSTRG.110743"; transcript_id "MSTRG.110743.41";
chr20	StringTie	exon	34088258	34089905	1000	-	.	gene_id "MSTRG.110743"; transcript_id "MSTRG.110743.41"; exon_number "1";
chr20	StringTie	exon	34090517	34090602	1000	-	.	gene_id "MSTRG.110743"; transcript_id "MSTRG.110743.41"; exon_number "2";
chr20	StringTie	exon	34096657	34096805	1000	-	.	gene_id "MSTRG.110743"; transcript_id "MSTRG.110743.41"; exon_number "3";
chr20	StringTie	exon	34097416	34097516	1000	-	.	gene_id "MSTRG.110743"; transcript_id "MSTRG.110743.41"; exon_number "4";
chr20	StringTie	exon	34098498	34098546	1000	-	.	gene_id "MSTRG.110743"; transcript_id "MSTRG.110743.41"; exon_number "5";
chr20	StringTie	exon	34105368	34105545	1000	-	.	gene_id "MSTRG.110743"; transcript_id "MSTRG.110743.41"; exon_number "6";
chr20	StringTie	exon	34112096	34112276	1000	-	.	gene_id "MSTRG.110743"; transcript_id "MSTRG.110743.41"; exon_number "7";
chr20	StringTie	transcript	34088287	34112247	1000	-	.	gene_id "MSTRG.110743"; transcript_id "MSTRG.110743.42";
chr20	StringTie	exon	34088287	34089905	1000	-	.	gene_id "MSTRG.110743"; transcript_id "MSTRG.110743.42"; exon_number "1";
chr20	StringTie	exon	34090517	34090602	1000	-	.	gene_id "MSTRG.110743"; transcript_id "MSTRG.110743.42"; exon_number "2";
chr20	StringTie	exon	34096657	34096805	1000	-	.	gene_id "MSTRG.110743"; transcript_id "MSTRG.110743.42"; exon_number "3";
chr20	StringTie	exon	34097416	34098243	1000	-	.	gene_id "MSTRG.110743"; transcript_id "MSTRG.110743.42"; exon_number "4";
chr20	StringTie	exon	34098498	34098633	1000	-	.	gene_id "MSTRG.110743"; transcript_id "MSTRG.110743.42"; exon_number "5";
chr20	StringTie	exon	34103462	34103565	1000	-	.	gene_id "MSTRG.110743"; transcript_id "MSTRG.110743.42"; exon_number "6";
chr20	StringTie	exon	34105368	34105545	1000	-	.	gene_id "MSTRG.110743"; transcript_id "MSTRG.110743.42"; exon_number "7";
chr20	StringTie	exon	34112096	34112247	1000	-	.	gene_id "MSTRG.110743"; transcript_id "MSTRG.110743.42"; exon_number "8";
chr20	StringTie	transcript	34088289	34112329	1000	-	.	gene_id "MSTRG.110743"; transcript_id "MSTRG.110743.43";
chr20	StringTie	exon	34088289	34089908	1000	-	.	gene_id "MSTRG.110743"; transcript_id "MSTRG.110743.43"; exon_number "1";
chr20	StringTie	exon	34090517	34090602	1000	-	.	gene_id "MSTRG.110743"; transcript_id "MSTRG.110743.43"; exon_number "2";
chr20	StringTie	exon	34093675	34093731	1000	-	.	gene_id "MSTRG.110743"; transcript_id "MSTRG.110743.43"; exon_number "3";
chr20	StringTie	exon	34096657	34096805	1000	-	.	gene_id "MSTRG.110743"; transcript_id "MSTRG.110743.43"; exon_number "4";
chr20	StringTie	exon	34097416	34097516	1000	-	.	gene_id "MSTRG.110743"; transcript_id "MSTRG.110743.43"; exon_number "5";
chr20	StringTie	exon	34098498	34098633	1000	-	.	gene_id "MSTRG.110743"; transcript_id "MSTRG.110743.43"; exon_number "6";
chr20	StringTie	exon	34103439	34103565	1000	-	.	gene_id "MSTRG.110743"; transcript_id "MSTRG.110743.43"; exon_number "7";
chr20	StringTie	exon	34105368	34105545	1000	-	.	gene_id "MSTRG.110743"; transcript_id "MSTRG.110743.43"; exon_number "8";
chr20	StringTie	exon	34112096	34112329	1000	-	.	gene_id "MSTRG.110743"; transcript_id "MSTRG.110743.43"; exon_number "9";
chr20	StringTie	transcript	34088290	34112325	1000	-	.	gene_id "MSTRG.110743"; transcript_id "MSTRG.110743.44";
chr20	StringTie	exon	34088290	34089903	1000	-	.	gene_id "MSTRG.110743"; transcript_id "MSTRG.110743.44"; exon_number "1";
chr20	StringTie	exon	34090517	34090602	1000	-	.	gene_id "MSTRG.110743"; transcript_id "MSTRG.110743.44"; exon_number "2";
chr20	StringTie	exon	34096657	34096805	1000	-	.	gene_id "MSTRG.110743"; transcript_id "MSTRG.110743.44"; exon_number "3";
chr20	StringTie	exon	34097416	34097516	1000	-	.	gene_id "MSTRG.110743"; transcript_id "MSTRG.110743.44"; exon_number "4";
chr20	StringTie	exon	34098498	34098633	1000	-	.	gene_id "MSTRG.110743"; transcript_id "MSTRG.110743.44"; exon_number "5";
chr20	StringTie	exon	34103439	34103565	1000	-	.	gene_id "MSTRG.110743"; transcript_id "MSTRG.110743.44"; exon_number "6";
chr20	StringTie	exon	34105368	34105545	1000	-	.	gene_id "MSTRG.110743"; transcript_id "MSTRG.110743.44"; exon_number "7";
chr20	StringTie	exon	34106214	34106289	1000	-	.	gene_id "MSTRG.110743"; transcript_id "MSTRG.110743.44"; exon_number "8";
chr20	StringTie	exon	34112096	34112325	1000	-	.	gene_id "MSTRG.110743"; transcript_id "MSTRG.110743.44"; exon_number "9";
chr20	StringTie	transcript	34088293	34112291	1000	-	.	gene_id "MSTRG.110743"; transcript_id "MSTRG.110743.45";
chr20	StringTie	exon	34088293	34089905	1000	-	.	gene_id "MSTRG.110743"; transcript_id "MSTRG.110743.45"; exon_number "1";
chr20	StringTie	exon	34090517	34090602	1000	-	.	gene_id "MSTRG.110743"; transcript_id "MSTRG.110743.45"; exon_number "2";
chr20	StringTie	exon	34096657	34096805	1000	-	.	gene_id "MSTRG.110743"; transcript_id "MSTRG.110743.45"; exon_number "3";
chr20	StringTie	exon	34097416	34097516	1000	-	.	gene_id "MSTRG.110743"; transcript_id "MSTRG.110743.45"; exon_number "4";
chr20	StringTie	exon	34098498	34098633	1000	-	.	gene_id "MSTRG.110743"; transcript_id "MSTRG.110743.45"; exon_number "5";
chr20	StringTie	exon	34103462	34103497	1000	-	.	gene_id "MSTRG.110743"; transcript_id "MSTRG.110743.45"; exon_number "6";
chr20	StringTie	exon	34105368	34105545	1000	-	.	gene_id "MSTRG.110743"; transcript_id "MSTRG.110743.45"; exon_number "7";
chr20	StringTie	exon	34112096	34112291	1000	-	.	gene_id "MSTRG.110743"; transcript_id "MSTRG.110743.45"; exon_number "8";
chr20	StringTie	transcript	34088305	34112333	1000	-	.	gene_id "MSTRG.110743"; transcript_id "MSTRG.110743.47";
chr20	StringTie	exon	34088305	34089903	1000	-	.	gene_id "MSTRG.110743"; transcript_id "MSTRG.110743.47"; exon_number "1";
chr20	StringTie	exon	34090517	34090602	1000	-	.	gene_id "MSTRG.110743"; transcript_id "MSTRG.110743.47"; exon_number "2";
chr20	StringTie	exon	34093675	34093731	1000	-	.	gene_id "MSTRG.110743"; transcript_id "MSTRG.110743.47"; exon_number "3";
chr20	StringTie	exon	34096657	34096805	1000	-	.	gene_id "MSTRG.110743"; transcript_id "MSTRG.110743.47"; exon_number "4";
chr20	StringTie	exon	34097416	34097510	1000	-	.	gene_id "MSTRG.110743"; transcript_id "MSTRG.110743.47"; exon_number "5";
chr20	StringTie	exon	34098498	34098633	1000	-	.	gene_id "MSTRG.110743"; transcript_id "MSTRG.110743.47"; exon_number "6";
chr20	StringTie	exon	34103439	34103565	1000	-	.	gene_id "MSTRG.110743"; transcript_id "MSTRG.110743.47"; exon_number "7";
chr20	StringTie	exon	34105368	34105545	1000	-	.	gene_id "MSTRG.110743"; transcript_id "MSTRG.110743.47"; exon_number "8";
chr20	StringTie	exon	34112096	34112333	1000	-	.	gene_id "MSTRG.110743"; transcript_id "MSTRG.110743.47"; exon_number "9";
chr20	StringTie	transcript	34088305	34111949	1000	-	.	gene_id "MSTRG.110743"; transcript_id "MSTRG.110743.48";
chr20	StringTie	exon	34088305	34089905	1000	-	.	gene_id "MSTRG.110743"; transcript_id "MSTRG.110743.48"; exon_number "1";
chr20	StringTie	exon	34090517	34090602	1000	-	.	gene_id "MSTRG.110743"; transcript_id "MSTRG.110743.48"; exon_number "2";
chr20	StringTie	exon	34093675	34093731	1000	-	.	gene_id "MSTRG.110743"; transcript_id "MSTRG.110743.48"; exon_number "3";
chr20	StringTie	exon	34096657	34096805	1000	-	.	gene_id "MSTRG.110743"; transcript_id "MSTRG.110743.48"; exon_number "4";
chr20	StringTie	exon	34097416	34097516	1000	-	.	gene_id "MSTRG.110743"; transcript_id "MSTRG.110743.48"; exon_number "5";
chr20	StringTie	exon	34098498	34098633	1000	-	.	gene_id "MSTRG.110743"; transcript_id "MSTRG.110743.48"; exon_number "6";
chr20	StringTie	exon	34103462	34103565	1000	-	.	gene_id "MSTRG.110743"; transcript_id "MSTRG.110743.48"; exon_number "7";
chr20	StringTie	exon	34105368	34105545	1000	-	.	gene_id "MSTRG.110743"; transcript_id "MSTRG.110743.48"; exon_number "8";
chr20	StringTie	exon	34111418	34111949	1000	-	.	gene_id "MSTRG.110743"; transcript_id "MSTRG.110743.48"; exon_number "9";
chr20	StringTie	transcript	34088309	34112378	1000	-	.	gene_id "MSTRG.110743"; transcript_id "MSTRG.110743.49";
chr20	StringTie	exon	34088309	34089903	1000	-	.	gene_id "MSTRG.110743"; transcript_id "MSTRG.110743.49"; exon_number "1";
chr20	StringTie	exon	34090517	34090602	1000	-	.	gene_id "MSTRG.110743"; transcript_id "MSTRG.110743.49"; exon_number "2";
chr20	StringTie	exon	34093675	34093731	1000	-	.	gene_id "MSTRG.110743"; transcript_id "MSTRG.110743.49"; exon_number "3";
chr20	StringTie	exon	34096657	34096805	1000	-	.	gene_id "MSTRG.110743"; transcript_id "MSTRG.110743.49"; exon_number "4";
chr20	StringTie	exon	34097416	34097516	1000	-	.	gene_id "MSTRG.110743"; transcript_id "MSTRG.110743.49"; exon_number "5";
chr20	StringTie	exon	34098498	34098633	1000	-	.	gene_id "MSTRG.110743"; transcript_id "MSTRG.110743.49"; exon_number "6";
chr20	StringTie	exon	34103439	34103565	1000	-	.	gene_id "MSTRG.110743"; transcript_id "MSTRG.110743.49"; exon_number "7";
chr20	StringTie	exon	34105368	34105545	1000	-	.	gene_id "MSTRG.110743"; transcript_id "MSTRG.110743.49"; exon_number "8";
chr20	StringTie	exon	34112096	34112378	1000	-	.	gene_id "MSTRG.110743"; transcript_id "MSTRG.110743.49"; exon_number "9";
chr20	StringTie	transcript	34087528	34112320	1000	-	.	gene_id "MSTRG.110743"; transcript_id "MSTRG.110743.5";
chr20	StringTie	exon	34087528	34089905	1000	-	.	gene_id "MSTRG.110743"; transcript_id "MSTRG.110743.5"; exon_number "1";
chr20	StringTie	exon	34090517	34090602	1000	-	.	gene_id "MSTRG.110743"; transcript_id "MSTRG.110743.5"; exon_number "2";
chr20	StringTie	exon	34093675	34093731	1000	-	.	gene_id "MSTRG.110743"; transcript_id "MSTRG.110743.5"; exon_number "3";
chr20	StringTie	exon	34096657	34096805	1000	-	.	gene_id "MSTRG.110743"; transcript_id "MSTRG.110743.5"; exon_number "4";
chr20	StringTie	exon	34097416	34097516	1000	-	.	gene_id "MSTRG.110743"; transcript_id "MSTRG.110743.5"; exon_number "5";
chr20	StringTie	exon	34098498	34098633	1000	-	.	gene_id "MSTRG.110743"; transcript_id "MSTRG.110743.5"; exon_number "6";
chr20	StringTie	exon	34103462	34103565	1000	-	.	gene_id "MSTRG.110743"; transcript_id "MSTRG.110743.5"; exon_number "7";
chr20	StringTie	exon	34105368	34105545	1000	-	.	gene_id "MSTRG.110743"; transcript_id "MSTRG.110743.5"; exon_number "8";
chr20	StringTie	exon	34106214	34106289	1000	-	.	gene_id "MSTRG.110743"; transcript_id "MSTRG.110743.5"; exon_number "9";
chr20	StringTie	exon	34112096	34112320	1000	-	.	gene_id "MSTRG.110743"; transcript_id "MSTRG.110743.5"; exon_number "10";
chr20	StringTie	transcript	34088314	34109600	1000	-	.	gene_id "MSTRG.110743"; transcript_id "MSTRG.110743.50";
chr20	StringTie	exon	34088314	34089905	1000	-	.	gene_id "MSTRG.110743"; transcript_id "MSTRG.110743.50"; exon_number "1";
chr20	StringTie	exon	34090517	34090602	1000	-	.	gene_id "MSTRG.110743"; transcript_id "MSTRG.110743.50"; exon_number "2";
chr20	StringTie	exon	34096657	34096805	1000	-	.	gene_id "MSTRG.110743"; transcript_id "MSTRG.110743.50"; exon_number "3";
chr20	StringTie	exon	34097416	34097516	1000	-	.	gene_id "MSTRG.110743"; transcript_id "MSTRG.110743.50"; exon_number "4";
chr20	StringTie	exon	34098498	34098633	1000	-	.	gene_id "MSTRG.110743"; transcript_id "MSTRG.110743.50"; exon_number "5";
chr20	StringTie	exon	34103462	34103565	1000	-	.	gene_id "MSTRG.110743"; transcript_id "MSTRG.110743.50"; exon_number "6";
chr20	StringTie	exon	34105368	34105545	1000	-	.	gene_id "MSTRG.110743"; transcript_id "MSTRG.110743.50"; exon_number "7";
chr20	StringTie	exon	34109365	34109600	1000	-	.	gene_id "MSTRG.110743"; transcript_id "MSTRG.110743.50"; exon_number "8";
chr20	StringTie	transcript	34088315	34112327	1000	-	.	gene_id "MSTRG.110743"; transcript_id "MSTRG.110743.51";
chr20	StringTie	exon	34088315	34088967	1000	-	.	gene_id "MSTRG.110743"; transcript_id "MSTRG.110743.51"; exon_number "1";
chr20	StringTie	exon	34089085	34089905	1000	-	.	gene_id "MSTRG.110743"; transcript_id "MSTRG.110743.51"; exon_number "2";
chr20	StringTie	exon	34090517	34090602	1000	-	.	gene_id "MSTRG.110743"; transcript_id "MSTRG.110743.51"; exon_number "3";
chr20	StringTie	exon	34093675	34093731	1000	-	.	gene_id "MSTRG.110743"; transcript_id "MSTRG.110743.51"; exon_number "4";
chr20	StringTie	exon	34096657	34096805	1000	-	.	gene_id "MSTRG.110743"; transcript_id "MSTRG.110743.51"; exon_number "5";
chr20	StringTie	exon	34097416	34097516	1000	-	.	gene_id "MSTRG.110743"; transcript_id "MSTRG.110743.51"; exon_number "6";
chr20	StringTie	exon	34098498	34098633	1000	-	.	gene_id "MSTRG.110743"; transcript_id "MSTRG.110743.51"; exon_number "7";
chr20	StringTie	exon	34103462	34103565	1000	-	.	gene_id "MSTRG.110743"; transcript_id "MSTRG.110743.51"; exon_number "8";
chr20	StringTie	exon	34105368	34105545	1000	-	.	gene_id "MSTRG.110743"; transcript_id "MSTRG.110743.51"; exon_number "9";
chr20	StringTie	exon	34112096	34112327	1000	-	.	gene_id "MSTRG.110743"; transcript_id "MSTRG.110743.51"; exon_number "10";
chr20	StringTie	transcript	34089405	34112300	1000	-	.	gene_id "MSTRG.110743"; transcript_id "MSTRG.110743.52";
chr20	StringTie	exon	34089405	34089903	1000	-	.	gene_id "MSTRG.110743"; transcript_id "MSTRG.110743.52"; exon_number "1";
chr20	StringTie	exon	34090517	34090602	1000	-	.	gene_id "MSTRG.110743"; transcript_id "MSTRG.110743.52"; exon_number "2";
chr20	StringTie	exon	34096657	34096805	1000	-	.	gene_id "MSTRG.110743"; transcript_id "MSTRG.110743.52"; exon_number "3";
chr20	StringTie	exon	34097416	34097516	1000	-	.	gene_id "MSTRG.110743"; transcript_id "MSTRG.110743.52"; exon_number "4";
chr20	StringTie	exon	34098498	34098633	1000	-	.	gene_id "MSTRG.110743"; transcript_id "MSTRG.110743.52"; exon_number "5";
chr20	StringTie	exon	34103439	34103565	1000	-	.	gene_id "MSTRG.110743"; transcript_id "MSTRG.110743.52"; exon_number "6";
chr20	StringTie	exon	34105368	34105545	1000	-	.	gene_id "MSTRG.110743"; transcript_id "MSTRG.110743.52"; exon_number "7";
chr20	StringTie	exon	34112096	34112300	1000	-	.	gene_id "MSTRG.110743"; transcript_id "MSTRG.110743.52"; exon_number "8";
chr20	StringTie	transcript	34089410	34112272	1000	-	.	gene_id "MSTRG.110743"; transcript_id "MSTRG.110743.53";
chr20	StringTie	exon	34089410	34089905	1000	-	.	gene_id "MSTRG.110743"; transcript_id "MSTRG.110743.53"; exon_number "1";
chr20	StringTie	exon	34090517	34090602	1000	-	.	gene_id "MSTRG.110743"; transcript_id "MSTRG.110743.53"; exon_number "2";
chr20	StringTie	exon	34096657	34096805	1000	-	.	gene_id "MSTRG.110743"; transcript_id "MSTRG.110743.53"; exon_number "3";
chr20	StringTie	exon	34097416	34097510	1000	-	.	gene_id "MSTRG.110743"; transcript_id "MSTRG.110743.53"; exon_number "4";
chr20	StringTie	exon	34098498	34098633	1000	-	.	gene_id "MSTRG.110743"; transcript_id "MSTRG.110743.53"; exon_number "5";
chr20	StringTie	exon	34103462	34103565	1000	-	.	gene_id "MSTRG.110743"; transcript_id "MSTRG.110743.53"; exon_number "6";
chr20	StringTie	exon	34105368	34105545	1000	-	.	gene_id "MSTRG.110743"; transcript_id "MSTRG.110743.53"; exon_number "7";
chr20	StringTie	exon	34112096	34112272	1000	-	.	gene_id "MSTRG.110743"; transcript_id "MSTRG.110743.53"; exon_number "8";
chr20	StringTie	transcript	34089414	34112263	1000	-	.	gene_id "MSTRG.110743"; transcript_id "MSTRG.110743.54";
chr20	StringTie	exon	34089414	34089903	1000	-	.	gene_id "MSTRG.110743"; transcript_id "MSTRG.110743.54"; exon_number "1";
chr20	StringTie	exon	34090517	34090602	1000	-	.	gene_id "MSTRG.110743"; transcript_id "MSTRG.110743.54"; exon_number "2";
chr20	StringTie	exon	34093675	34093731	1000	-	.	gene_id "MSTRG.110743"; transcript_id "MSTRG.110743.54"; exon_number "3";
chr20	StringTie	exon	34096657	34096805	1000	-	.	gene_id "MSTRG.110743"; transcript_id "MSTRG.110743.54"; exon_number "4";
chr20	StringTie	exon	34097416	34097516	1000	-	.	gene_id "MSTRG.110743"; transcript_id "MSTRG.110743.54"; exon_number "5";
chr20	StringTie	exon	34098498	34098633	1000	-	.	gene_id "MSTRG.110743"; transcript_id "MSTRG.110743.54"; exon_number "6";
chr20	StringTie	exon	34103462	34103565	1000	-	.	gene_id "MSTRG.110743"; transcript_id "MSTRG.110743.54"; exon_number "7";
chr20	StringTie	exon	34105368	34105545	1000	-	.	gene_id "MSTRG.110743"; transcript_id "MSTRG.110743.54"; exon_number "8";
chr20	StringTie	exon	34111680	34112263	1000	-	.	gene_id "MSTRG.110743"; transcript_id "MSTRG.110743.54"; exon_number "9";
chr20	StringTie	transcript	34089415	34112365	1000	-	.	gene_id "MSTRG.110743"; transcript_id "MSTRG.110743.55";
chr20	StringTie	exon	34089415	34089903	1000	-	.	gene_id "MSTRG.110743"; transcript_id "MSTRG.110743.55"; exon_number "1";
chr20	StringTie	exon	34090517	34090602	1000	-	.	gene_id "MSTRG.110743"; transcript_id "MSTRG.110743.55"; exon_number "2";
chr20	StringTie	exon	34093675	34093731	1000	-	.	gene_id "MSTRG.110743"; transcript_id "MSTRG.110743.55"; exon_number "3";
chr20	StringTie	exon	34096657	34096805	1000	-	.	gene_id "MSTRG.110743"; transcript_id "MSTRG.110743.55"; exon_number "4";
chr20	StringTie	exon	34097416	34097516	1000	-	.	gene_id "MSTRG.110743"; transcript_id "MSTRG.110743.55"; exon_number "5";
chr20	StringTie	exon	34098498	34098633	1000	-	.	gene_id "MSTRG.110743"; transcript_id "MSTRG.110743.55"; exon_number "6";
chr20	StringTie	exon	34103462	34103565	1000	-	.	gene_id "MSTRG.110743"; transcript_id "MSTRG.110743.55"; exon_number "7";
chr20	StringTie	exon	34105368	34105545	1000	-	.	gene_id "MSTRG.110743"; transcript_id "MSTRG.110743.55"; exon_number "8";
chr20	StringTie	exon	34112096	34112365	1000	-	.	gene_id "MSTRG.110743"; transcript_id "MSTRG.110743.55"; exon_number "9";
chr20	StringTie	transcript	34089416	34112366	1000	-	.	gene_id "MSTRG.110743"; transcript_id "MSTRG.110743.56";
chr20	StringTie	exon	34089416	34089903	1000	-	.	gene_id "MSTRG.110743"; transcript_id "MSTRG.110743.56"; exon_number "1";
chr20	StringTie	exon	34090517	34090602	1000	-	.	gene_id "MSTRG.110743"; transcript_id "MSTRG.110743.56"; exon_number "2";
chr20	StringTie	exon	34096657	34096805	1000	-	.	gene_id "MSTRG.110743"; transcript_id "MSTRG.110743.56"; exon_number "3";
chr20	StringTie	exon	34097416	34097516	1000	-	.	gene_id "MSTRG.110743"; transcript_id "MSTRG.110743.56"; exon_number "4";
chr20	StringTie	exon	34098498	34098624	1000	-	.	gene_id "MSTRG.110743"; transcript_id "MSTRG.110743.56"; exon_number "5";
chr20	StringTie	exon	34103462	34103565	1000	-	.	gene_id "MSTRG.110743"; transcript_id "MSTRG.110743.56"; exon_number "6";
chr20	StringTie	exon	34105368	34105545	1000	-	.	gene_id "MSTRG.110743"; transcript_id "MSTRG.110743.56"; exon_number "7";
chr20	StringTie	exon	34112096	34112366	1000	-	.	gene_id "MSTRG.110743"; transcript_id "MSTRG.110743.56"; exon_number "8";
chr20	StringTie	transcript	34089416	34112300	1000	-	.	gene_id "MSTRG.110743"; transcript_id "MSTRG.110743.57";
chr20	StringTie	exon	34089416	34089903	1000	-	.	gene_id "MSTRG.110743"; transcript_id "MSTRG.110743.57"; exon_number "1";
chr20	StringTie	exon	34090517	34090602	1000	-	.	gene_id "MSTRG.110743"; transcript_id "MSTRG.110743.57"; exon_number "2";
chr20	StringTie	exon	34096657	34096805	1000	-	.	gene_id "MSTRG.110743"; transcript_id "MSTRG.110743.57"; exon_number "3";
chr20	StringTie	exon	34097416	34097510	1000	-	.	gene_id "MSTRG.110743"; transcript_id "MSTRG.110743.57"; exon_number "4";
chr20	StringTie	exon	34098498	34098633	1000	-	.	gene_id "MSTRG.110743"; transcript_id "MSTRG.110743.57"; exon_number "5";
chr20	StringTie	exon	34103439	34103565	1000	-	.	gene_id "MSTRG.110743"; transcript_id "MSTRG.110743.57"; exon_number "6";
chr20	StringTie	exon	34105368	34105545	1000	-	.	gene_id "MSTRG.110743"; transcript_id "MSTRG.110743.57"; exon_number "7";
chr20	StringTie	exon	34112096	34112300	1000	-	.	gene_id "MSTRG.110743"; transcript_id "MSTRG.110743.57"; exon_number "8";
chr20	StringTie	transcript	34089416	34112329	1000	-	.	gene_id "MSTRG.110743"; transcript_id "MSTRG.110743.58";
chr20	StringTie	exon	34089416	34089903	1000	-	.	gene_id "MSTRG.110743"; transcript_id "MSTRG.110743.58"; exon_number "1";
chr20	StringTie	exon	34090517	34090602	1000	-	.	gene_id "MSTRG.110743"; transcript_id "MSTRG.110743.58"; exon_number "2";
chr20	StringTie	exon	34093675	34093731	1000	-	.	gene_id "MSTRG.110743"; transcript_id "MSTRG.110743.58"; exon_number "3";
chr20	StringTie	exon	34096657	34096805	1000	-	.	gene_id "MSTRG.110743"; transcript_id "MSTRG.110743.58"; exon_number "4";
chr20	StringTie	exon	34097416	34097516	1000	-	.	gene_id "MSTRG.110743"; transcript_id "MSTRG.110743.58"; exon_number "5";
chr20	StringTie	exon	34098498	34098633	1000	-	.	gene_id "MSTRG.110743"; transcript_id "MSTRG.110743.58"; exon_number "6";
chr20	StringTie	exon	34103462	34103565	1000	-	.	gene_id "MSTRG.110743"; transcript_id "MSTRG.110743.58"; exon_number "7";
chr20	StringTie	exon	34105368	34105545	1000	-	.	gene_id "MSTRG.110743"; transcript_id "MSTRG.110743.58"; exon_number "8";
chr20	StringTie	exon	34106214	34106289	1000	-	.	gene_id "MSTRG.110743"; transcript_id "MSTRG.110743.58"; exon_number "9";
chr20	StringTie	exon	34112096	34112329	1000	-	.	gene_id "MSTRG.110743"; transcript_id "MSTRG.110743.58"; exon_number "10";
chr20	StringTie	transcript	34089416	34112343	1000	-	.	gene_id "MSTRG.110743"; transcript_id "MSTRG.110743.59";
chr20	StringTie	exon	34089416	34089903	1000	-	.	gene_id "MSTRG.110743"; transcript_id "MSTRG.110743.59"; exon_number "1";
chr20	StringTie	exon	34090517	34090602	1000	-	.	gene_id "MSTRG.110743"; transcript_id "MSTRG.110743.59"; exon_number "2";
chr20	StringTie	exon	34093675	34093731	1000	-	.	gene_id "MSTRG.110743"; transcript_id "MSTRG.110743.59"; exon_number "3";
chr20	StringTie	exon	34096657	34096805	1000	-	.	gene_id "MSTRG.110743"; transcript_id "MSTRG.110743.59"; exon_number "4";
chr20	StringTie	exon	34097416	34097510	1000	-	.	gene_id "MSTRG.110743"; transcript_id "MSTRG.110743.59"; exon_number "5";
chr20	StringTie	exon	34098498	34098633	1000	-	.	gene_id "MSTRG.110743"; transcript_id "MSTRG.110743.59"; exon_number "6";
chr20	StringTie	exon	34103439	34103565	1000	-	.	gene_id "MSTRG.110743"; transcript_id "MSTRG.110743.59"; exon_number "7";
chr20	StringTie	exon	34105368	34105545	1000	-	.	gene_id "MSTRG.110743"; transcript_id "MSTRG.110743.59"; exon_number "8";
chr20	StringTie	exon	34106214	34106289	1000	-	.	gene_id "MSTRG.110743"; transcript_id "MSTRG.110743.59"; exon_number "9";
chr20	StringTie	exon	34112096	34112343	1000	-	.	gene_id "MSTRG.110743"; transcript_id "MSTRG.110743.59"; exon_number "10";
chr20	StringTie	transcript	34087716	34112342	1000	-	.	gene_id "MSTRG.110743"; transcript_id "MSTRG.110743.6";
chr20	StringTie	exon	34087716	34089905	1000	-	.	gene_id "MSTRG.110743"; transcript_id "MSTRG.110743.6"; exon_number "1";
chr20	StringTie	exon	34090517	34090602	1000	-	.	gene_id "MSTRG.110743"; transcript_id "MSTRG.110743.6"; exon_number "2";
chr20	StringTie	exon	34096657	34096805	1000	-	.	gene_id "MSTRG.110743"; transcript_id "MSTRG.110743.6"; exon_number "3";
chr20	StringTie	exon	34097416	34097516	1000	-	.	gene_id "MSTRG.110743"; transcript_id "MSTRG.110743.6"; exon_number "4";
chr20	StringTie	exon	34098498	34098624	1000	-	.	gene_id "MSTRG.110743"; transcript_id "MSTRG.110743.6"; exon_number "5";
chr20	StringTie	exon	34103462	34103565	1000	-	.	gene_id "MSTRG.110743"; transcript_id "MSTRG.110743.6"; exon_number "6";
chr20	StringTie	exon	34105368	34105545	1000	-	.	gene_id "MSTRG.110743"; transcript_id "MSTRG.110743.6"; exon_number "7";
chr20	StringTie	exon	34112096	34112342	1000	-	.	gene_id "MSTRG.110743"; transcript_id "MSTRG.110743.6"; exon_number "8";
chr20	StringTie	transcript	34089416	34112257	1000	-	.	gene_id "MSTRG.110743"; transcript_id "MSTRG.110743.60";
chr20	StringTie	exon	34089416	34089905	1000	-	.	gene_id "MSTRG.110743"; transcript_id "MSTRG.110743.60"; exon_number "1";
chr20	StringTie	exon	34090517	34090602	1000	-	.	gene_id "MSTRG.110743"; transcript_id "MSTRG.110743.60"; exon_number "2";
chr20	StringTie	exon	34093675	34093731	1000	-	.	gene_id "MSTRG.110743"; transcript_id "MSTRG.110743.60"; exon_number "3";
chr20	StringTie	exon	34096657	34096805	1000	-	.	gene_id "MSTRG.110743"; transcript_id "MSTRG.110743.60"; exon_number "4";
chr20	StringTie	exon	34097416	34097514	1000	-	.	gene_id "MSTRG.110743"; transcript_id "MSTRG.110743.60"; exon_number "5";
chr20	StringTie	exon	34098498	34098633	1000	-	.	gene_id "MSTRG.110743"; transcript_id "MSTRG.110743.60"; exon_number "6";
chr20	StringTie	exon	34103439	34103565	1000	-	.	gene_id "MSTRG.110743"; transcript_id "MSTRG.110743.60"; exon_number "7";
chr20	StringTie	exon	34105368	34105545	1000	-	.	gene_id "MSTRG.110743"; transcript_id "MSTRG.110743.60"; exon_number "8";
chr20	StringTie	exon	34112096	34112257	1000	-	.	gene_id "MSTRG.110743"; transcript_id "MSTRG.110743.60"; exon_number "9";
chr20	StringTie	transcript	34089416	34112257	1000	-	.	gene_id "MSTRG.110743"; transcript_id "MSTRG.110743.61";
chr20	StringTie	exon	34089416	34089903	1000	-	.	gene_id "MSTRG.110743"; transcript_id "MSTRG.110743.61"; exon_number "1";
chr20	StringTie	exon	34090517	34090602	1000	-	.	gene_id "MSTRG.110743"; transcript_id "MSTRG.110743.61"; exon_number "2";
chr20	StringTie	exon	34093675	34093731	1000	-	.	gene_id "MSTRG.110743"; transcript_id "MSTRG.110743.61"; exon_number "3";
chr20	StringTie	exon	34096657	34096805	1000	-	.	gene_id "MSTRG.110743"; transcript_id "MSTRG.110743.61"; exon_number "4";
chr20	StringTie	exon	34097416	34097510	1000	-	.	gene_id "MSTRG.110743"; transcript_id "MSTRG.110743.61"; exon_number "5";
chr20	StringTie	exon	34098498	34098624	1000	-	.	gene_id "MSTRG.110743"; transcript_id "MSTRG.110743.61"; exon_number "6";
chr20	StringTie	exon	34103462	34103565	1000	-	.	gene_id "MSTRG.110743"; transcript_id "MSTRG.110743.61"; exon_number "7";
chr20	StringTie	exon	34105368	34105545	1000	-	.	gene_id "MSTRG.110743"; transcript_id "MSTRG.110743.61"; exon_number "8";
chr20	StringTie	exon	34112096	34112257	1000	-	.	gene_id "MSTRG.110743"; transcript_id "MSTRG.110743.61"; exon_number "9";
chr20	StringTie	transcript	34089416	34112340	1000	-	.	gene_id "MSTRG.110743"; transcript_id "MSTRG.110743.62";
chr20	StringTie	exon	34089416	34089905	1000	-	.	gene_id "MSTRG.110743"; transcript_id "MSTRG.110743.62"; exon_number "1";
chr20	StringTie	exon	34090517	34090602	1000	-	.	gene_id "MSTRG.110743"; transcript_id "MSTRG.110743.62"; exon_number "2";
chr20	StringTie	exon	34093675	34093731	1000	-	.	gene_id "MSTRG.110743"; transcript_id "MSTRG.110743.62"; exon_number "3";
chr20	StringTie	exon	34096657	34096805	1000	-	.	gene_id "MSTRG.110743"; transcript_id "MSTRG.110743.62"; exon_number "4";
chr20	StringTie	exon	34097416	34097510	1000	-	.	gene_id "MSTRG.110743"; transcript_id "MSTRG.110743.62"; exon_number "5";
chr20	StringTie	exon	34098498	34098624	1000	-	.	gene_id "MSTRG.110743"; transcript_id "MSTRG.110743.62"; exon_number "6";
chr20	StringTie	exon	34103462	34103565	1000	-	.	gene_id "MSTRG.110743"; transcript_id "MSTRG.110743.62"; exon_number "7";
chr20	StringTie	exon	34105368	34105545	1000	-	.	gene_id "MSTRG.110743"; transcript_id "MSTRG.110743.62"; exon_number "8";
chr20	StringTie	exon	34106214	34106289	1000	-	.	gene_id "MSTRG.110743"; transcript_id "MSTRG.110743.62"; exon_number "9";
chr20	StringTie	exon	34112096	34112340	1000	-	.	gene_id "MSTRG.110743"; transcript_id "MSTRG.110743.62"; exon_number "10";
chr20	StringTie	transcript	34089416	34112282	1000	-	.	gene_id "MSTRG.110743"; transcript_id "MSTRG.110743.63";
chr20	StringTie	exon	34089416	34089903	1000	-	.	gene_id "MSTRG.110743"; transcript_id "MSTRG.110743.63"; exon_number "1";
chr20	StringTie	exon	34090517	34090602	1000	-	.	gene_id "MSTRG.110743"; transcript_id "MSTRG.110743.63"; exon_number "2";
chr20	StringTie	exon	34093675	34093731	1000	-	.	gene_id "MSTRG.110743"; transcript_id "MSTRG.110743.63"; exon_number "3";
chr20	StringTie	exon	34096657	34096805	1000	-	.	gene_id "MSTRG.110743"; transcript_id "MSTRG.110743.63"; exon_number "4";
chr20	StringTie	exon	34097416	34097516	1000	-	.	gene_id "MSTRG.110743"; transcript_id "MSTRG.110743.63"; exon_number "5";
chr20	StringTie	exon	34098498	34098624	1000	-	.	gene_id "MSTRG.110743"; transcript_id "MSTRG.110743.63"; exon_number "6";
chr20	StringTie	exon	34103462	34103565	1000	-	.	gene_id "MSTRG.110743"; transcript_id "MSTRG.110743.63"; exon_number "7";
chr20	StringTie	exon	34105368	34105545	1000	-	.	gene_id "MSTRG.110743"; transcript_id "MSTRG.110743.63"; exon_number "8";
chr20	StringTie	exon	34111680	34112282	1000	-	.	gene_id "MSTRG.110743"; transcript_id "MSTRG.110743.63"; exon_number "9";
chr20	StringTie	transcript	34089416	34111946	1000	-	.	gene_id "MSTRG.110743"; transcript_id "MSTRG.110743.64";
chr20	StringTie	exon	34089416	34089903	1000	-	.	gene_id "MSTRG.110743"; transcript_id "MSTRG.110743.64"; exon_number "1";
chr20	StringTie	exon	34090517	34090602	1000	-	.	gene_id "MSTRG.110743"; transcript_id "MSTRG.110743.64"; exon_number "2";
chr20	StringTie	exon	34096657	34096805	1000	-	.	gene_id "MSTRG.110743"; transcript_id "MSTRG.110743.64"; exon_number "3";
chr20	StringTie	exon	34097416	34097516	1000	-	.	gene_id "MSTRG.110743"; transcript_id "MSTRG.110743.64"; exon_number "4";
chr20	StringTie	exon	34098498	34098633	1000	-	.	gene_id "MSTRG.110743"; transcript_id "MSTRG.110743.64"; exon_number "5";
chr20	StringTie	exon	34103439	34103565	1000	-	.	gene_id "MSTRG.110743"; transcript_id "MSTRG.110743.64"; exon_number "6";
chr20	StringTie	exon	34105368	34105545	1000	-	.	gene_id "MSTRG.110743"; transcript_id "MSTRG.110743.64"; exon_number "7";
chr20	StringTie	exon	34111680	34111946	1000	-	.	gene_id "MSTRG.110743"; transcript_id "MSTRG.110743.64"; exon_number "8";
chr20	StringTie	transcript	34089416	34112262	1000	-	.	gene_id "MSTRG.110743"; transcript_id "MSTRG.110743.65";
chr20	StringTie	exon	34089416	34089620	1000	-	.	gene_id "MSTRG.110743"; transcript_id "MSTRG.110743.65"; exon_number "1";
chr20	StringTie	exon	34089655	34089905	1000	-	.	gene_id "MSTRG.110743"; transcript_id "MSTRG.110743.65"; exon_number "2";
chr20	StringTie	exon	34090517	34090602	1000	-	.	gene_id "MSTRG.110743"; transcript_id "MSTRG.110743.65"; exon_number "3";
chr20	StringTie	exon	34096657	34096805	1000	-	.	gene_id "MSTRG.110743"; transcript_id "MSTRG.110743.65"; exon_number "4";
chr20	StringTie	exon	34097416	34097516	1000	-	.	gene_id "MSTRG.110743"; transcript_id "MSTRG.110743.65"; exon_number "5";
chr20	StringTie	exon	34098498	34098633	1000	-	.	gene_id "MSTRG.110743"; transcript_id "MSTRG.110743.65"; exon_number "6";
chr20	StringTie	exon	34103439	34103565	1000	-	.	gene_id "MSTRG.110743"; transcript_id "MSTRG.110743.65"; exon_number "7";
chr20	StringTie	exon	34105368	34105545	1000	-	.	gene_id "MSTRG.110743"; transcript_id "MSTRG.110743.65"; exon_number "8";
chr20	StringTie	exon	34112096	34112262	1000	-	.	gene_id "MSTRG.110743"; transcript_id "MSTRG.110743.65"; exon_number "9";
chr20	StringTie	transcript	34089416	34112272	1000	-	.	gene_id "MSTRG.110743"; transcript_id "MSTRG.110743.66";
chr20	StringTie	exon	34089416	34089905	1000	-	.	gene_id "MSTRG.110743"; transcript_id "MSTRG.110743.66"; exon_number "1";
chr20	StringTie	exon	34090517	34090602	1000	-	.	gene_id "MSTRG.110743"; transcript_id "MSTRG.110743.66"; exon_number "2";
chr20	StringTie	exon	34096657	34096805	1000	-	.	gene_id "MSTRG.110743"; transcript_id "MSTRG.110743.66"; exon_number "3";
chr20	StringTie	exon	34097416	34097510	1000	-	.	gene_id "MSTRG.110743"; transcript_id "MSTRG.110743.66"; exon_number "4";
chr20	StringTie	exon	34098498	34098624	1000	-	.	gene_id "MSTRG.110743"; transcript_id "MSTRG.110743.66"; exon_number "5";
chr20	StringTie	exon	34103462	34103565	1000	-	.	gene_id "MSTRG.110743"; transcript_id "MSTRG.110743.66"; exon_number "6";
chr20	StringTie	exon	34105368	34105545	1000	-	.	gene_id "MSTRG.110743"; transcript_id "MSTRG.110743.66"; exon_number "7";
chr20	StringTie	exon	34106214	34106289	1000	-	.	gene_id "MSTRG.110743"; transcript_id "MSTRG.110743.66"; exon_number "8";
chr20	StringTie	exon	34112096	34112272	1000	-	.	gene_id "MSTRG.110743"; transcript_id "MSTRG.110743.66"; exon_number "9";
chr20	StringTie	transcript	34089416	34112262	1000	-	.	gene_id "MSTRG.110743"; transcript_id "MSTRG.110743.67";
chr20	StringTie	exon	34089416	34089903	1000	-	.	gene_id "MSTRG.110743"; transcript_id "MSTRG.110743.67"; exon_number "1";
chr20	StringTie	exon	34090517	34090602	1000	-	.	gene_id "MSTRG.110743"; transcript_id "MSTRG.110743.67"; exon_number "2";
chr20	StringTie	exon	34093675	34093731	1000	-	.	gene_id "MSTRG.110743"; transcript_id "MSTRG.110743.67"; exon_number "3";
chr20	StringTie	exon	34096657	34096805	1000	-	.	gene_id "MSTRG.110743"; transcript_id "MSTRG.110743.67"; exon_number "4";
chr20	StringTie	exon	34097416	34097501	1000	-	.	gene_id "MSTRG.110743"; transcript_id "MSTRG.110743.67"; exon_number "5";
chr20	StringTie	exon	34098498	34098633	1000	-	.	gene_id "MSTRG.110743"; transcript_id "MSTRG.110743.67"; exon_number "6";
chr20	StringTie	exon	34103462	34103565	1000	-	.	gene_id "MSTRG.110743"; transcript_id "MSTRG.110743.67"; exon_number "7";
chr20	StringTie	exon	34105368	34105545	1000	-	.	gene_id "MSTRG.110743"; transcript_id "MSTRG.110743.67"; exon_number "8";
chr20	StringTie	exon	34112096	34112262	1000	-	.	gene_id "MSTRG.110743"; transcript_id "MSTRG.110743.67"; exon_number "9";
chr20	StringTie	transcript	34089416	34112308	1000	-	.	gene_id "MSTRG.110743"; transcript_id "MSTRG.110743.68";
chr20	StringTie	exon	34089416	34089905	1000	-	.	gene_id "MSTRG.110743"; transcript_id "MSTRG.110743.68"; exon_number "1";
chr20	StringTie	exon	34090517	34090602	1000	-	.	gene_id "MSTRG.110743"; transcript_id "MSTRG.110743.68"; exon_number "2";
chr20	StringTie	exon	34093675	34093731	1000	-	.	gene_id "MSTRG.110743"; transcript_id "MSTRG.110743.68"; exon_number "3";
chr20	StringTie	exon	34096657	34096805	1000	-	.	gene_id "MSTRG.110743"; transcript_id "MSTRG.110743.68"; exon_number "4";
chr20	StringTie	exon	34097416	34097516	1000	-	.	gene_id "MSTRG.110743"; transcript_id "MSTRG.110743.68"; exon_number "5";
chr20	StringTie	exon	34098498	34098633	1000	-	.	gene_id "MSTRG.110743"; transcript_id "MSTRG.110743.68"; exon_number "6";
chr20	StringTie	exon	34103462	34103515	1000	-	.	gene_id "MSTRG.110743"; transcript_id "MSTRG.110743.68"; exon_number "7";
chr20	StringTie	exon	34105368	34105545	1000	-	.	gene_id "MSTRG.110743"; transcript_id "MSTRG.110743.68"; exon_number "8";
chr20	StringTie	exon	34106214	34106289	1000	-	.	gene_id "MSTRG.110743"; transcript_id "MSTRG.110743.68"; exon_number "9";
chr20	StringTie	exon	34112096	34112308	1000	-	.	gene_id "MSTRG.110743"; transcript_id "MSTRG.110743.68"; exon_number "10";
chr20	StringTie	transcript	34089416	34112267	1000	-	.	gene_id "MSTRG.110743"; transcript_id "MSTRG.110743.69";
chr20	StringTie	exon	34089416	34089617	1000	-	.	gene_id "MSTRG.110743"; transcript_id "MSTRG.110743.69"; exon_number "1";
chr20	StringTie	exon	34089647	34089905	1000	-	.	gene_id "MSTRG.110743"; transcript_id "MSTRG.110743.69"; exon_number "2";
chr20	StringTie	exon	34090517	34090602	1000	-	.	gene_id "MSTRG.110743"; transcript_id "MSTRG.110743.69"; exon_number "3";
chr20	StringTie	exon	34093675	34093731	1000	-	.	gene_id "MSTRG.110743"; transcript_id "MSTRG.110743.69"; exon_number "4";
chr20	StringTie	exon	34096657	34096805	1000	-	.	gene_id "MSTRG.110743"; transcript_id "MSTRG.110743.69"; exon_number "5";
chr20	StringTie	exon	34097416	34097516	1000	-	.	gene_id "MSTRG.110743"; transcript_id "MSTRG.110743.69"; exon_number "6";
chr20	StringTie	exon	34098498	34098633	1000	-	.	gene_id "MSTRG.110743"; transcript_id "MSTRG.110743.69"; exon_number "7";
chr20	StringTie	exon	34103439	34103565	1000	-	.	gene_id "MSTRG.110743"; transcript_id "MSTRG.110743.69"; exon_number "8";
chr20	StringTie	exon	34105368	34105545	1000	-	.	gene_id "MSTRG.110743"; transcript_id "MSTRG.110743.69"; exon_number "9";
chr20	StringTie	exon	34106214	34106289	1000	-	.	gene_id "MSTRG.110743"; transcript_id "MSTRG.110743.69"; exon_number "10";
chr20	StringTie	exon	34112096	34112267	1000	-	.	gene_id "MSTRG.110743"; transcript_id "MSTRG.110743.69"; exon_number "11";
chr20	StringTie	transcript	34087716	34112272	1000	-	.	gene_id "MSTRG.110743"; transcript_id "MSTRG.110743.7";
chr20	StringTie	exon	34087716	34089711	1000	-	.	gene_id "MSTRG.110743"; transcript_id "MSTRG.110743.7"; exon_number "1";
chr20	StringTie	exon	34089735	34089905	1000	-	.	gene_id "MSTRG.110743"; transcript_id "MSTRG.110743.7"; exon_number "2";
chr20	StringTie	exon	34090517	34090602	1000	-	.	gene_id "MSTRG.110743"; transcript_id "MSTRG.110743.7"; exon_number "3";
chr20	StringTie	exon	34093675	34093731	1000	-	.	gene_id "MSTRG.110743"; transcript_id "MSTRG.110743.7"; exon_number "4";
chr20	StringTie	exon	34096657	34096805	1000	-	.	gene_id "MSTRG.110743"; transcript_id "MSTRG.110743.7"; exon_number "5";
chr20	StringTie	exon	34097416	34097516	1000	-	.	gene_id "MSTRG.110743"; transcript_id "MSTRG.110743.7"; exon_number "6";
chr20	StringTie	exon	34098498	34098633	1000	-	.	gene_id "MSTRG.110743"; transcript_id "MSTRG.110743.7"; exon_number "7";
chr20	StringTie	exon	34103462	34103565	1000	-	.	gene_id "MSTRG.110743"; transcript_id "MSTRG.110743.7"; exon_number "8";
chr20	StringTie	exon	34105368	34105545	1000	-	.	gene_id "MSTRG.110743"; transcript_id "MSTRG.110743.7"; exon_number "9";
chr20	StringTie	exon	34112096	34112272	1000	-	.	gene_id "MSTRG.110743"; transcript_id "MSTRG.110743.7"; exon_number "10";
chr20	StringTie	transcript	34089417	34112260	1000	-	.	gene_id "MSTRG.110743"; transcript_id "MSTRG.110743.70";
chr20	StringTie	exon	34089417	34089905	1000	-	.	gene_id "MSTRG.110743"; transcript_id "MSTRG.110743.70"; exon_number "1";
chr20	StringTie	exon	34090517	34090602	1000	-	.	gene_id "MSTRG.110743"; transcript_id "MSTRG.110743.70"; exon_number "2";
chr20	StringTie	exon	34093675	34093731	1000	-	.	gene_id "MSTRG.110743"; transcript_id "MSTRG.110743.70"; exon_number "3";
chr20	StringTie	exon	34096657	34096769	1000	-	.	gene_id "MSTRG.110743"; transcript_id "MSTRG.110743.70"; exon_number "4";
chr20	StringTie	exon	34103462	34103565	1000	-	.	gene_id "MSTRG.110743"; transcript_id "MSTRG.110743.70"; exon_number "5";
chr20	StringTie	exon	34105368	34105545	1000	-	.	gene_id "MSTRG.110743"; transcript_id "MSTRG.110743.70"; exon_number "6";
chr20	StringTie	exon	34112096	34112260	1000	-	.	gene_id "MSTRG.110743"; transcript_id "MSTRG.110743.70"; exon_number "7";
chr20	StringTie	transcript	34089418	34112292	1000	-	.	gene_id "MSTRG.110743"; transcript_id "MSTRG.110743.71";
chr20	StringTie	exon	34089418	34089905	1000	-	.	gene_id "MSTRG.110743"; transcript_id "MSTRG.110743.71"; exon_number "1";
chr20	StringTie	exon	34090517	34090602	1000	-	.	gene_id "MSTRG.110743"; transcript_id "MSTRG.110743.71"; exon_number "2";
chr20	StringTie	exon	34093675	34093731	1000	-	.	gene_id "MSTRG.110743"; transcript_id "MSTRG.110743.71"; exon_number "3";
chr20	StringTie	exon	34096657	34096805	1000	-	.	gene_id "MSTRG.110743"; transcript_id "MSTRG.110743.71"; exon_number "4";
chr20	StringTie	exon	34097416	34097516	1000	-	.	gene_id "MSTRG.110743"; transcript_id "MSTRG.110743.71"; exon_number "5";
chr20	StringTie	exon	34098498	34098633	1000	-	.	gene_id "MSTRG.110743"; transcript_id "MSTRG.110743.71"; exon_number "6";
chr20	StringTie	exon	34103462	34103497	1000	-	.	gene_id "MSTRG.110743"; transcript_id "MSTRG.110743.71"; exon_number "7";
chr20	StringTie	exon	34105368	34105545	1000	-	.	gene_id "MSTRG.110743"; transcript_id "MSTRG.110743.71"; exon_number "8";
chr20	StringTie	exon	34112096	34112292	1000	-	.	gene_id "MSTRG.110743"; transcript_id "MSTRG.110743.71"; exon_number "9";
chr20	StringTie	transcript	34089421	34112262	1000	-	.	gene_id "MSTRG.110743"; transcript_id "MSTRG.110743.72";
chr20	StringTie	exon	34089421	34089905	1000	-	.	gene_id "MSTRG.110743"; transcript_id "MSTRG.110743.72"; exon_number "1";
chr20	StringTie	exon	34090517	34090602	1000	-	.	gene_id "MSTRG.110743"; transcript_id "MSTRG.110743.72"; exon_number "2";
chr20	StringTie	exon	34096657	34096802	1000	-	.	gene_id "MSTRG.110743"; transcript_id "MSTRG.110743.72"; exon_number "3";
chr20	StringTie	exon	34097416	34097516	1000	-	.	gene_id "MSTRG.110743"; transcript_id "MSTRG.110743.72"; exon_number "4";
chr20	StringTie	exon	34098498	34098633	1000	-	.	gene_id "MSTRG.110743"; transcript_id "MSTRG.110743.72"; exon_number "5";
chr20	StringTie	exon	34103439	34103565	1000	-	.	gene_id "MSTRG.110743"; transcript_id "MSTRG.110743.72"; exon_number "6";
chr20	StringTie	exon	34105368	34105545	1000	-	.	gene_id "MSTRG.110743"; transcript_id "MSTRG.110743.72"; exon_number "7";
chr20	StringTie	exon	34112096	34112262	1000	-	.	gene_id "MSTRG.110743"; transcript_id "MSTRG.110743.72"; exon_number "8";
chr20	StringTie	transcript	34089422	34111946	1000	-	.	gene_id "MSTRG.110743"; transcript_id "MSTRG.110743.73";
chr20	StringTie	exon	34089422	34089903	1000	-	.	gene_id "MSTRG.110743"; transcript_id "MSTRG.110743.73"; exon_number "1";
chr20	StringTie	exon	34090517	34090602	1000	-	.	gene_id "MSTRG.110743"; transcript_id "MSTRG.110743.73"; exon_number "2";
chr20	StringTie	exon	34096657	34096805	1000	-	.	gene_id "MSTRG.110743"; transcript_id "MSTRG.110743.73"; exon_number "3";
chr20	StringTie	exon	34097416	34097516	1000	-	.	gene_id "MSTRG.110743"; transcript_id "MSTRG.110743.73"; exon_number "4";
chr20	StringTie	exon	34098498	34098633	1000	-	.	gene_id "MSTRG.110743"; transcript_id "MSTRG.110743.73"; exon_number "5";
chr20	StringTie	exon	34103462	34103565	1000	-	.	gene_id "MSTRG.110743"; transcript_id "MSTRG.110743.73"; exon_number "6";
chr20	StringTie	exon	34105368	34105545	1000	-	.	gene_id "MSTRG.110743"; transcript_id "MSTRG.110743.73"; exon_number "7";
chr20	StringTie	exon	34111680	34111946	1000	-	.	gene_id "MSTRG.110743"; transcript_id "MSTRG.110743.73"; exon_number "8";
chr20	StringTie	transcript	34089422	34112276	1000	-	.	gene_id "MSTRG.110743"; transcript_id "MSTRG.110743.74";
chr20	StringTie	exon	34089422	34089905	1000	-	.	gene_id "MSTRG.110743"; transcript_id "MSTRG.110743.74"; exon_number "1";
chr20	StringTie	exon	34090517	34090602	1000	-	.	gene_id "MSTRG.110743"; transcript_id "MSTRG.110743.74"; exon_number "2";
chr20	StringTie	exon	34096657	34096805	1000	-	.	gene_id "MSTRG.110743"; transcript_id "MSTRG.110743.74"; exon_number "3";
chr20	StringTie	exon	34097416	34097516	1000	-	.	gene_id "MSTRG.110743"; transcript_id "MSTRG.110743.74"; exon_number "4";
chr20	StringTie	exon	34098498	34098633	1000	-	.	gene_id "MSTRG.110743"; transcript_id "MSTRG.110743.74"; exon_number "5";
chr20	StringTie	exon	34103439	34103565	1000	-	.	gene_id "MSTRG.110743"; transcript_id "MSTRG.110743.74"; exon_number "6";
chr20	StringTie	exon	34105368	34105545	1000	-	.	gene_id "MSTRG.110743"; transcript_id "MSTRG.110743.74"; exon_number "7";
chr20	StringTie	exon	34111680	34112276	1000	-	.	gene_id "MSTRG.110743"; transcript_id "MSTRG.110743.74"; exon_number "8";
chr20	StringTie	transcript	34089424	34112361	1000	-	.	gene_id "MSTRG.110743"; transcript_id "MSTRG.110743.75";
chr20	StringTie	exon	34089424	34089903	1000	-	.	gene_id "MSTRG.110743"; transcript_id "MSTRG.110743.75"; exon_number "1";
chr20	StringTie	exon	34090517	34090602	1000	-	.	gene_id "MSTRG.110743"; transcript_id "MSTRG.110743.75"; exon_number "2";
chr20	StringTie	exon	34093675	34093731	1000	-	.	gene_id "MSTRG.110743"; transcript_id "MSTRG.110743.75"; exon_number "3";
chr20	StringTie	exon	34096657	34096805	1000	-	.	gene_id "MSTRG.110743"; transcript_id "MSTRG.110743.75"; exon_number "4";
chr20	StringTie	exon	34097416	34097516	1000	-	.	gene_id "MSTRG.110743"; transcript_id "MSTRG.110743.75"; exon_number "5";
chr20	StringTie	exon	34098498	34098633	1000	-	.	gene_id "MSTRG.110743"; transcript_id "MSTRG.110743.75"; exon_number "6";
chr20	StringTie	exon	34103439	34103565	1000	-	.	gene_id "MSTRG.110743"; transcript_id "MSTRG.110743.75"; exon_number "7";
chr20	StringTie	exon	34105368	34105545	1000	-	.	gene_id "MSTRG.110743"; transcript_id "MSTRG.110743.75"; exon_number "8";
chr20	StringTie	exon	34111680	34112361	1000	-	.	gene_id "MSTRG.110743"; transcript_id "MSTRG.110743.75"; exon_number "9";
chr20	StringTie	transcript	34089426	34112240	1000	-	.	gene_id "MSTRG.110743"; transcript_id "MSTRG.110743.76";
chr20	StringTie	exon	34089426	34089769	1000	-	.	gene_id "MSTRG.110743"; transcript_id "MSTRG.110743.76"; exon_number "1";
chr20	StringTie	exon	34089807	34089905	1000	-	.	gene_id "MSTRG.110743"; transcript_id "MSTRG.110743.76"; exon_number "2";
chr20	StringTie	exon	34090517	34090602	1000	-	.	gene_id "MSTRG.110743"; transcript_id "MSTRG.110743.76"; exon_number "3";
chr20	StringTie	exon	34093675	34093731	1000	-	.	gene_id "MSTRG.110743"; transcript_id "MSTRG.110743.76"; exon_number "4";
chr20	StringTie	exon	34096657	34096805	1000	-	.	gene_id "MSTRG.110743"; transcript_id "MSTRG.110743.76"; exon_number "5";
chr20	StringTie	exon	34097416	34097516	1000	-	.	gene_id "MSTRG.110743"; transcript_id "MSTRG.110743.76"; exon_number "6";
chr20	StringTie	exon	34098498	34098633	1000	-	.	gene_id "MSTRG.110743"; transcript_id "MSTRG.110743.76"; exon_number "7";
chr20	StringTie	exon	34103462	34103565	1000	-	.	gene_id "MSTRG.110743"; transcript_id "MSTRG.110743.76"; exon_number "8";
chr20	StringTie	exon	34105368	34105545	1000	-	.	gene_id "MSTRG.110743"; transcript_id "MSTRG.110743.76"; exon_number "9";
chr20	StringTie	exon	34112096	34112240	1000	-	.	gene_id "MSTRG.110743"; transcript_id "MSTRG.110743.76"; exon_number "10";
chr20	StringTie	transcript	34089427	34111980	1000	-	.	gene_id "MSTRG.110743"; transcript_id "MSTRG.110743.77";
chr20	StringTie	exon	34089427	34089903	1000	-	.	gene_id "MSTRG.110743"; transcript_id "MSTRG.110743.77"; exon_number "1";
chr20	StringTie	exon	34090517	34090602	1000	-	.	gene_id "MSTRG.110743"; transcript_id "MSTRG.110743.77"; exon_number "2";
chr20	StringTie	exon	34096657	34096805	1000	-	.	gene_id "MSTRG.110743"; transcript_id "MSTRG.110743.77"; exon_number "3";
chr20	StringTie	exon	34097416	34097516	1000	-	.	gene_id "MSTRG.110743"; transcript_id "MSTRG.110743.77"; exon_number "4";
chr20	StringTie	exon	34098498	34098624	1000	-	.	gene_id "MSTRG.110743"; transcript_id "MSTRG.110743.77"; exon_number "5";
chr20	StringTie	exon	34103462	34103565	1000	-	.	gene_id "MSTRG.110743"; transcript_id "MSTRG.110743.77"; exon_number "6";
chr20	StringTie	exon	34105368	34105545	1000	-	.	gene_id "MSTRG.110743"; transcript_id "MSTRG.110743.77"; exon_number "7";
chr20	StringTie	exon	34111680	34111980	1000	-	.	gene_id "MSTRG.110743"; transcript_id "MSTRG.110743.77"; exon_number "8";
chr20	StringTie	transcript	34089427	34111961	1000	-	.	gene_id "MSTRG.110743"; transcript_id "MSTRG.110743.78";
chr20	StringTie	exon	34089427	34089903	1000	-	.	gene_id "MSTRG.110743"; transcript_id "MSTRG.110743.78"; exon_number "1";
chr20	StringTie	exon	34090516	34090602	1000	-	.	gene_id "MSTRG.110743"; transcript_id "MSTRG.110743.78"; exon_number "2";
chr20	StringTie	exon	34096657	34096805	1000	-	.	gene_id "MSTRG.110743"; transcript_id "MSTRG.110743.78"; exon_number "3";
chr20	StringTie	exon	34097416	34097516	1000	-	.	gene_id "MSTRG.110743"; transcript_id "MSTRG.110743.78"; exon_number "4";
chr20	StringTie	exon	34098498	34098633	1000	-	.	gene_id "MSTRG.110743"; transcript_id "MSTRG.110743.78"; exon_number "5";
chr20	StringTie	exon	34103439	34103565	1000	-	.	gene_id "MSTRG.110743"; transcript_id "MSTRG.110743.78"; exon_number "6";
chr20	StringTie	exon	34105368	34105545	1000	-	.	gene_id "MSTRG.110743"; transcript_id "MSTRG.110743.78"; exon_number "7";
chr20	StringTie	exon	34111680	34111961	1000	-	.	gene_id "MSTRG.110743"; transcript_id "MSTRG.110743.78"; exon_number "8";
chr20	StringTie	transcript	34089427	34112348	1000	-	.	gene_id "MSTRG.110743"; transcript_id "MSTRG.110743.79";
chr20	StringTie	exon	34089427	34089905	1000	-	.	gene_id "MSTRG.110743"; transcript_id "MSTRG.110743.79"; exon_number "1";
chr20	StringTie	exon	34090517	34090602	1000	-	.	gene_id "MSTRG.110743"; transcript_id "MSTRG.110743.79"; exon_number "2";
chr20	StringTie	exon	34093675	34093731	1000	-	.	gene_id "MSTRG.110743"; transcript_id "MSTRG.110743.79"; exon_number "3";
chr20	StringTie	exon	34096657	34096805	1000	-	.	gene_id "MSTRG.110743"; transcript_id "MSTRG.110743.79"; exon_number "4";
chr20	StringTie	exon	34097416	34097516	1000	-	.	gene_id "MSTRG.110743"; transcript_id "MSTRG.110743.79"; exon_number "5";
chr20	StringTie	exon	34098498	34098552	1000	-	.	gene_id "MSTRG.110743"; transcript_id "MSTRG.110743.79"; exon_number "6";
chr20	StringTie	exon	34103470	34103565	1000	-	.	gene_id "MSTRG.110743"; transcript_id "MSTRG.110743.79"; exon_number "7";
chr20	StringTie	exon	34105368	34105545	1000	-	.	gene_id "MSTRG.110743"; transcript_id "MSTRG.110743.79"; exon_number "8";
chr20	StringTie	exon	34112096	34112348	1000	-	.	gene_id "MSTRG.110743"; transcript_id "MSTRG.110743.79"; exon_number "9";
chr20	StringTie	transcript	34087726	34112320	1000	-	.	gene_id "MSTRG.110743"; transcript_id "MSTRG.110743.8";
chr20	StringTie	exon	34087726	34089905	1000	-	.	gene_id "MSTRG.110743"; transcript_id "MSTRG.110743.8"; exon_number "1";
chr20	StringTie	exon	34090517	34090602	1000	-	.	gene_id "MSTRG.110743"; transcript_id "MSTRG.110743.8"; exon_number "2";
chr20	StringTie	exon	34093675	34093731	1000	-	.	gene_id "MSTRG.110743"; transcript_id "MSTRG.110743.8"; exon_number "3";
chr20	StringTie	exon	34096657	34096805	1000	-	.	gene_id "MSTRG.110743"; transcript_id "MSTRG.110743.8"; exon_number "4";
chr20	StringTie	exon	34097416	34097510	1000	-	.	gene_id "MSTRG.110743"; transcript_id "MSTRG.110743.8"; exon_number "5";
chr20	StringTie	exon	34098498	34098624	1000	-	.	gene_id "MSTRG.110743"; transcript_id "MSTRG.110743.8"; exon_number "6";
chr20	StringTie	exon	34103462	34103565	1000	-	.	gene_id "MSTRG.110743"; transcript_id "MSTRG.110743.8"; exon_number "7";
chr20	StringTie	exon	34105368	34105545	1000	-	.	gene_id "MSTRG.110743"; transcript_id "MSTRG.110743.8"; exon_number "8";
chr20	StringTie	exon	34112096	34112320	1000	-	.	gene_id "MSTRG.110743"; transcript_id "MSTRG.110743.8"; exon_number "9";
chr20	StringTie	transcript	34089428	34112264	1000	-	.	gene_id "MSTRG.110743"; transcript_id "MSTRG.110743.80";
chr20	StringTie	exon	34089428	34089905	1000	-	.	gene_id "MSTRG.110743"; transcript_id "MSTRG.110743.80"; exon_number "1";
chr20	StringTie	exon	34090517	34090602	1000	-	.	gene_id "MSTRG.110743"; transcript_id "MSTRG.110743.80"; exon_number "2";
chr20	StringTie	exon	34093675	34093731	1000	-	.	gene_id "MSTRG.110743"; transcript_id "MSTRG.110743.80"; exon_number "3";
chr20	StringTie	exon	34096657	34096805	1000	-	.	gene_id "MSTRG.110743"; transcript_id "MSTRG.110743.80"; exon_number "4";
chr20	StringTie	exon	34097416	34097516	1000	-	.	gene_id "MSTRG.110743"; transcript_id "MSTRG.110743.80"; exon_number "5";
chr20	StringTie	exon	34098498	34098633	1000	-	.	gene_id "MSTRG.110743"; transcript_id "MSTRG.110743.80"; exon_number "6";
chr20	StringTie	exon	34103462	34103565	1000	-	.	gene_id "MSTRG.110743"; transcript_id "MSTRG.110743.80"; exon_number "7";
chr20	StringTie	exon	34105368	34105518	1000	-	.	gene_id "MSTRG.110743"; transcript_id "MSTRG.110743.80"; exon_number "8";
chr20	StringTie	exon	34112096	34112264	1000	-	.	gene_id "MSTRG.110743"; transcript_id "MSTRG.110743.80"; exon_number "9";
chr20	StringTie	transcript	34089428	34112320	1000	-	.	gene_id "MSTRG.110743"; transcript_id "MSTRG.110743.81";
chr20	StringTie	exon	34089428	34089905	1000	-	.	gene_id "MSTRG.110743"; transcript_id "MSTRG.110743.81"; exon_number "1";
chr20	StringTie	exon	34090517	34090602	1000	-	.	gene_id "MSTRG.110743"; transcript_id "MSTRG.110743.81"; exon_number "2";
chr20	StringTie	exon	34096657	34096805	1000	-	.	gene_id "MSTRG.110743"; transcript_id "MSTRG.110743.81"; exon_number "3";
chr20	StringTie	exon	34097416	34097516	1000	-	.	gene_id "MSTRG.110743"; transcript_id "MSTRG.110743.81"; exon_number "4";
chr20	StringTie	exon	34098498	34098616	1000	-	.	gene_id "MSTRG.110743"; transcript_id "MSTRG.110743.81"; exon_number "5";
chr20	StringTie	exon	34103462	34103565	1000	-	.	gene_id "MSTRG.110743"; transcript_id "MSTRG.110743.81"; exon_number "6";
chr20	StringTie	exon	34105368	34105545	1000	-	.	gene_id "MSTRG.110743"; transcript_id "MSTRG.110743.81"; exon_number "7";
chr20	StringTie	exon	34112096	34112320	1000	-	.	gene_id "MSTRG.110743"; transcript_id "MSTRG.110743.81"; exon_number "8";
chr20	StringTie	transcript	34089428	34112258	1000	-	.	gene_id "MSTRG.110743"; transcript_id "MSTRG.110743.82";
chr20	StringTie	exon	34089428	34089903	1000	-	.	gene_id "MSTRG.110743"; transcript_id "MSTRG.110743.82"; exon_number "1";
chr20	StringTie	exon	34090517	34090602	1000	-	.	gene_id "MSTRG.110743"; transcript_id "MSTRG.110743.82"; exon_number "2";
chr20	StringTie	exon	34096657	34096805	1000	-	.	gene_id "MSTRG.110743"; transcript_id "MSTRG.110743.82"; exon_number "3";
chr20	StringTie	exon	34097416	34097516	1000	-	.	gene_id "MSTRG.110743"; transcript_id "MSTRG.110743.82"; exon_number "4";
chr20	StringTie	exon	34098498	34098633	1000	-	.	gene_id "MSTRG.110743"; transcript_id "MSTRG.110743.82"; exon_number "5";
chr20	StringTie	exon	34103462	34103565	1000	-	.	gene_id "MSTRG.110743"; transcript_id "MSTRG.110743.82"; exon_number "6";
chr20	StringTie	exon	34105368	34105545	1000	-	.	gene_id "MSTRG.110743"; transcript_id "MSTRG.110743.82"; exon_number "7";
chr20	StringTie	exon	34106214	34106289	1000	-	.	gene_id "MSTRG.110743"; transcript_id "MSTRG.110743.82"; exon_number "8";
chr20	StringTie	exon	34112096	34112258	1000	-	.	gene_id "MSTRG.110743"; transcript_id "MSTRG.110743.82"; exon_number "9";
chr20	StringTie	transcript	34089428	34112263	1000	-	.	gene_id "MSTRG.110743"; transcript_id "MSTRG.110743.83";
chr20	StringTie	exon	34089428	34089905	1000	-	.	gene_id "MSTRG.110743"; transcript_id "MSTRG.110743.83"; exon_number "1";
chr20	StringTie	exon	34090517	34090602	1000	-	.	gene_id "MSTRG.110743"; transcript_id "MSTRG.110743.83"; exon_number "2";
chr20	StringTie	exon	34093675	34093731	1000	-	.	gene_id "MSTRG.110743"; transcript_id "MSTRG.110743.83"; exon_number "3";
chr20	StringTie	exon	34096657	34096805	1000	-	.	gene_id "MSTRG.110743"; transcript_id "MSTRG.110743.83"; exon_number "4";
chr20	StringTie	exon	34097416	34097510	1000	-	.	gene_id "MSTRG.110743"; transcript_id "MSTRG.110743.83"; exon_number "5";
chr20	StringTie	exon	34098498	34098624	1000	-	.	gene_id "MSTRG.110743"; transcript_id "MSTRG.110743.83"; exon_number "6";
chr20	StringTie	exon	34103462	34103547	1000	-	.	gene_id "MSTRG.110743"; transcript_id "MSTRG.110743.83"; exon_number "7";
chr20	StringTie	exon	34105368	34105545	1000	-	.	gene_id "MSTRG.110743"; transcript_id "MSTRG.110743.83"; exon_number "8";
chr20	StringTie	exon	34112096	34112263	1000	-	.	gene_id "MSTRG.110743"; transcript_id "MSTRG.110743.83"; exon_number "9";
chr20	StringTie	transcript	34089428	34112263	1000	-	.	gene_id "MSTRG.110743"; transcript_id "MSTRG.110743.84";
chr20	StringTie	exon	34089428	34089905	1000	-	.	gene_id "MSTRG.110743"; transcript_id "MSTRG.110743.84"; exon_number "1";
chr20	StringTie	exon	34090517	34090602	1000	-	.	gene_id "MSTRG.110743"; transcript_id "MSTRG.110743.84"; exon_number "2";
chr20	StringTie	exon	34093675	34093731	1000	-	.	gene_id "MSTRG.110743"; transcript_id "MSTRG.110743.84"; exon_number "3";
chr20	StringTie	exon	34096657	34096805	1000	-	.	gene_id "MSTRG.110743"; transcript_id "MSTRG.110743.84"; exon_number "4";
chr20	StringTie	exon	34097416	34097514	1000	-	.	gene_id "MSTRG.110743"; transcript_id "MSTRG.110743.84"; exon_number "5";
chr20	StringTie	exon	34098498	34098624	1000	-	.	gene_id "MSTRG.110743"; transcript_id "MSTRG.110743.84"; exon_number "6";
chr20	StringTie	exon	34103462	34103565	1000	-	.	gene_id "MSTRG.110743"; transcript_id "MSTRG.110743.84"; exon_number "7";
chr20	StringTie	exon	34105368	34105545	1000	-	.	gene_id "MSTRG.110743"; transcript_id "MSTRG.110743.84"; exon_number "8";
chr20	StringTie	exon	34112096	34112263	1000	-	.	gene_id "MSTRG.110743"; transcript_id "MSTRG.110743.84"; exon_number "9";
chr20	StringTie	transcript	34089429	34112264	1000	-	.	gene_id "MSTRG.110743"; transcript_id "MSTRG.110743.85";
chr20	StringTie	exon	34089429	34089905	1000	-	.	gene_id "MSTRG.110743"; transcript_id "MSTRG.110743.85"; exon_number "1";
chr20	StringTie	exon	34090517	34090602	1000	-	.	gene_id "MSTRG.110743"; transcript_id "MSTRG.110743.85"; exon_number "2";
chr20	StringTie	exon	34093675	34093731	1000	-	.	gene_id "MSTRG.110743"; transcript_id "MSTRG.110743.85"; exon_number "3";
chr20	StringTie	exon	34096657	34096805	1000	-	.	gene_id "MSTRG.110743"; transcript_id "MSTRG.110743.85"; exon_number "4";
chr20	StringTie	exon	34097416	34097516	1000	-	.	gene_id "MSTRG.110743"; transcript_id "MSTRG.110743.85"; exon_number "5";
chr20	StringTie	exon	34098498	34098633	1000	-	.	gene_id "MSTRG.110743"; transcript_id "MSTRG.110743.85"; exon_number "6";
chr20	StringTie	exon	34103439	34103547	1000	-	.	gene_id "MSTRG.110743"; transcript_id "MSTRG.110743.85"; exon_number "7";
chr20	StringTie	exon	34105368	34105545	1000	-	.	gene_id "MSTRG.110743"; transcript_id "MSTRG.110743.85"; exon_number "8";
chr20	StringTie	exon	34112096	34112264	1000	-	.	gene_id "MSTRG.110743"; transcript_id "MSTRG.110743.85"; exon_number "9";
chr20	StringTie	transcript	34089429	34111983	1000	-	.	gene_id "MSTRG.110743"; transcript_id "MSTRG.110743.86";
chr20	StringTie	exon	34089429	34089903	1000	-	.	gene_id "MSTRG.110743"; transcript_id "MSTRG.110743.86"; exon_number "1";
chr20	StringTie	exon	34090517	34090602	1000	-	.	gene_id "MSTRG.110743"; transcript_id "MSTRG.110743.86"; exon_number "2";
chr20	StringTie	exon	34093675	34093731	1000	-	.	gene_id "MSTRG.110743"; transcript_id "MSTRG.110743.86"; exon_number "3";
chr20	StringTie	exon	34096657	34096805	1000	-	.	gene_id "MSTRG.110743"; transcript_id "MSTRG.110743.86"; exon_number "4";
chr20	StringTie	exon	34097416	34097510	1000	-	.	gene_id "MSTRG.110743"; transcript_id "MSTRG.110743.86"; exon_number "5";
chr20	StringTie	exon	34098498	34098624	1000	-	.	gene_id "MSTRG.110743"; transcript_id "MSTRG.110743.86"; exon_number "6";
chr20	StringTie	exon	34103462	34103565	1000	-	.	gene_id "MSTRG.110743"; transcript_id "MSTRG.110743.86"; exon_number "7";
chr20	StringTie	exon	34105368	34105545	1000	-	.	gene_id "MSTRG.110743"; transcript_id "MSTRG.110743.86"; exon_number "8";
chr20	StringTie	exon	34106214	34106289	1000	-	.	gene_id "MSTRG.110743"; transcript_id "MSTRG.110743.86"; exon_number "9";
chr20	StringTie	exon	34111680	34111983	1000	-	.	gene_id "MSTRG.110743"; transcript_id "MSTRG.110743.86"; exon_number "10";
chr20	StringTie	transcript	34089429	34112298	1000	-	.	gene_id "MSTRG.110743"; transcript_id "MSTRG.110743.87";
chr20	StringTie	exon	34089429	34089903	1000	-	.	gene_id "MSTRG.110743"; transcript_id "MSTRG.110743.87"; exon_number "1";
chr20	StringTie	exon	34090517	34090602	1000	-	.	gene_id "MSTRG.110743"; transcript_id "MSTRG.110743.87"; exon_number "2";
chr20	StringTie	exon	34093675	34093731	1000	-	.	gene_id "MSTRG.110743"; transcript_id "MSTRG.110743.87"; exon_number "3";
chr20	StringTie	exon	34096657	34096805	1000	-	.	gene_id "MSTRG.110743"; transcript_id "MSTRG.110743.87"; exon_number "4";
chr20	StringTie	exon	34097416	34097510	1000	-	.	gene_id "MSTRG.110743"; transcript_id "MSTRG.110743.87"; exon_number "5";
chr20	StringTie	exon	34098498	34098624	1000	-	.	gene_id "MSTRG.110743"; transcript_id "MSTRG.110743.87"; exon_number "6";
chr20	StringTie	exon	34103462	34103565	1000	-	.	gene_id "MSTRG.110743"; transcript_id "MSTRG.110743.87"; exon_number "7";
chr20	StringTie	exon	34105368	34105545	1000	-	.	gene_id "MSTRG.110743"; transcript_id "MSTRG.110743.87"; exon_number "8";
chr20	StringTie	exon	34106214	34106289	1000	-	.	gene_id "MSTRG.110743"; transcript_id "MSTRG.110743.87"; exon_number "9";
chr20	StringTie	exon	34112096	34112298	1000	-	.	gene_id "MSTRG.110743"; transcript_id "MSTRG.110743.87"; exon_number "10";
chr20	StringTie	transcript	34089430	34112328	1000	-	.	gene_id "MSTRG.110743"; transcript_id "MSTRG.110743.88";
chr20	StringTie	exon	34089430	34089905	1000	-	.	gene_id "MSTRG.110743"; transcript_id "MSTRG.110743.88"; exon_number "1";
chr20	StringTie	exon	34090517	34090602	1000	-	.	gene_id "MSTRG.110743"; transcript_id "MSTRG.110743.88"; exon_number "2";
chr20	StringTie	exon	34093675	34093731	1000	-	.	gene_id "MSTRG.110743"; transcript_id "MSTRG.110743.88"; exon_number "3";
chr20	StringTie	exon	34096657	34096805	1000	-	.	gene_id "MSTRG.110743"; transcript_id "MSTRG.110743.88"; exon_number "4";
chr20	StringTie	exon	34097416	34097510	1000	-	.	gene_id "MSTRG.110743"; transcript_id "MSTRG.110743.88"; exon_number "5";
chr20	StringTie	exon	34098498	34098633	1000	-	.	gene_id "MSTRG.110743"; transcript_id "MSTRG.110743.88"; exon_number "6";
chr20	StringTie	exon	34103439	34103565	1000	-	.	gene_id "MSTRG.110743"; transcript_id "MSTRG.110743.88"; exon_number "7";
chr20	StringTie	exon	34105368	34105545	1000	-	.	gene_id "MSTRG.110743"; transcript_id "MSTRG.110743.88"; exon_number "8";
chr20	StringTie	exon	34106214	34106289	1000	-	.	gene_id "MSTRG.110743"; transcript_id "MSTRG.110743.88"; exon_number "9";
chr20	StringTie	exon	34112096	34112328	1000	-	.	gene_id "MSTRG.110743"; transcript_id "MSTRG.110743.88"; exon_number "10";
chr20	StringTie	transcript	34089430	34112263	1000	-	.	gene_id "MSTRG.110743"; transcript_id "MSTRG.110743.89";
chr20	StringTie	exon	34089430	34089905	1000	-	.	gene_id "MSTRG.110743"; transcript_id "MSTRG.110743.89"; exon_number "1";
chr20	StringTie	exon	34090517	34090602	1000	-	.	gene_id "MSTRG.110743"; transcript_id "MSTRG.110743.89"; exon_number "2";
chr20	StringTie	exon	34096657	34096805	1000	-	.	gene_id "MSTRG.110743"; transcript_id "MSTRG.110743.89"; exon_number "3";
chr20	StringTie	exon	34097416	34097510	1000	-	.	gene_id "MSTRG.110743"; transcript_id "MSTRG.110743.89"; exon_number "4";
chr20	StringTie	exon	34098498	34098633	1000	-	.	gene_id "MSTRG.110743"; transcript_id "MSTRG.110743.89"; exon_number "5";
chr20	StringTie	exon	34103439	34103565	1000	-	.	gene_id "MSTRG.110743"; transcript_id "MSTRG.110743.89"; exon_number "6";
chr20	StringTie	exon	34105368	34105545	1000	-	.	gene_id "MSTRG.110743"; transcript_id "MSTRG.110743.89"; exon_number "7";
chr20	StringTie	exon	34112096	34112263	1000	-	.	gene_id "MSTRG.110743"; transcript_id "MSTRG.110743.89"; exon_number "8";
chr20	StringTie	transcript	34087759	34112350	1000	-	.	gene_id "MSTRG.110743"; transcript_id "MSTRG.110743.9";
chr20	StringTie	exon	34087759	34089905	1000	-	.	gene_id "MSTRG.110743"; transcript_id "MSTRG.110743.9"; exon_number "1";
chr20	StringTie	exon	34090517	34090602	1000	-	.	gene_id "MSTRG.110743"; transcript_id "MSTRG.110743.9"; exon_number "2";
chr20	StringTie	exon	34096657	34096805	1000	-	.	gene_id "MSTRG.110743"; transcript_id "MSTRG.110743.9"; exon_number "3";
chr20	StringTie	exon	34097416	34097516	1000	-	.	gene_id "MSTRG.110743"; transcript_id "MSTRG.110743.9"; exon_number "4";
chr20	StringTie	exon	34098498	34098633	1000	-	.	gene_id "MSTRG.110743"; transcript_id "MSTRG.110743.9"; exon_number "5";
chr20	StringTie	exon	34103439	34103565	1000	-	.	gene_id "MSTRG.110743"; transcript_id "MSTRG.110743.9"; exon_number "6";
chr20	StringTie	exon	34105368	34105545	1000	-	.	gene_id "MSTRG.110743"; transcript_id "MSTRG.110743.9"; exon_number "7";
chr20	StringTie	exon	34112096	34112350	1000	-	.	gene_id "MSTRG.110743"; transcript_id "MSTRG.110743.9"; exon_number "8";
chr20	StringTie	transcript	34089430	34112251	1000	-	.	gene_id "MSTRG.110743"; transcript_id "MSTRG.110743.90";
chr20	StringTie	exon	34089430	34089905	1000	-	.	gene_id "MSTRG.110743"; transcript_id "MSTRG.110743.90"; exon_number "1";
chr20	StringTie	exon	34090517	34090521	1000	-	.	gene_id "MSTRG.110743"; transcript_id "MSTRG.110743.90"; exon_number "2";
chr20	StringTie	exon	34090593	34090602	1000	-	.	gene_id "MSTRG.110743"; transcript_id "MSTRG.110743.90"; exon_number "3";
chr20	StringTie	exon	34093675	34093731	1000	-	.	gene_id "MSTRG.110743"; transcript_id "MSTRG.110743.90"; exon_number "4";
chr20	StringTie	exon	34096657	34096805	1000	-	.	gene_id "MSTRG.110743"; transcript_id "MSTRG.110743.90"; exon_number "5";
chr20	StringTie	exon	34097416	34097516	1000	-	.	gene_id "MSTRG.110743"; transcript_id "MSTRG.110743.90"; exon_number "6";
chr20	StringTie	exon	34098498	34098633	1000	-	.	gene_id "MSTRG.110743"; transcript_id "MSTRG.110743.90"; exon_number "7";
chr20	StringTie	exon	34103462	34103565	1000	-	.	gene_id "MSTRG.110743"; transcript_id "MSTRG.110743.90"; exon_number "8";
chr20	StringTie	exon	34105368	34105545	1000	-	.	gene_id "MSTRG.110743"; transcript_id "MSTRG.110743.90"; exon_number "9";
chr20	StringTie	exon	34112096	34112251	1000	-	.	gene_id "MSTRG.110743"; transcript_id "MSTRG.110743.90"; exon_number "10";
chr20	StringTie	transcript	34089431	34112249	1000	-	.	gene_id "MSTRG.110743"; transcript_id "MSTRG.110743.91";
chr20	StringTie	exon	34089431	34089905	1000	-	.	gene_id "MSTRG.110743"; transcript_id "MSTRG.110743.91"; exon_number "1";
chr20	StringTie	exon	34090517	34090602	1000	-	.	gene_id "MSTRG.110743"; transcript_id "MSTRG.110743.91"; exon_number "2";
chr20	StringTie	exon	34093675	34093731	1000	-	.	gene_id "MSTRG.110743"; transcript_id "MSTRG.110743.91"; exon_number "3";
chr20	StringTie	exon	34096657	34096805	1000	-	.	gene_id "MSTRG.110743"; transcript_id "MSTRG.110743.91"; exon_number "4";
chr20	StringTie	exon	34097416	34097510	1000	-	.	gene_id "MSTRG.110743"; transcript_id "MSTRG.110743.91"; exon_number "5";
chr20	StringTie	exon	34098498	34098633	1000	-	.	gene_id "MSTRG.110743"; transcript_id "MSTRG.110743.91"; exon_number "6";
chr20	StringTie	exon	34103462	34103565	1000	-	.	gene_id "MSTRG.110743"; transcript_id "MSTRG.110743.91"; exon_number "7";
chr20	StringTie	exon	34105368	34105545	1000	-	.	gene_id "MSTRG.110743"; transcript_id "MSTRG.110743.91"; exon_number "8";
chr20	StringTie	exon	34106214	34106289	1000	-	.	gene_id "MSTRG.110743"; transcript_id "MSTRG.110743.91"; exon_number "9";
chr20	StringTie	exon	34112096	34112249	1000	-	.	gene_id "MSTRG.110743"; transcript_id "MSTRG.110743.91"; exon_number "10";
chr20	StringTie	transcript	34089432	34112263	1000	-	.	gene_id "MSTRG.110743"; transcript_id "MSTRG.110743.92";
chr20	StringTie	exon	34089432	34089905	1000	-	.	gene_id "MSTRG.110743"; transcript_id "MSTRG.110743.92"; exon_number "1";
chr20	StringTie	exon	34090517	34090602	1000	-	.	gene_id "MSTRG.110743"; transcript_id "MSTRG.110743.92"; exon_number "2";
chr20	StringTie	exon	34093675	34093731	1000	-	.	gene_id "MSTRG.110743"; transcript_id "MSTRG.110743.92"; exon_number "3";
chr20	StringTie	exon	34096657	34096805	1000	-	.	gene_id "MSTRG.110743"; transcript_id "MSTRG.110743.92"; exon_number "4";
chr20	StringTie	exon	34097416	34097516	1000	-	.	gene_id "MSTRG.110743"; transcript_id "MSTRG.110743.92"; exon_number "5";
chr20	StringTie	exon	34098498	34098633	1000	-	.	gene_id "MSTRG.110743"; transcript_id "MSTRG.110743.92"; exon_number "6";
chr20	StringTie	exon	34103462	34103565	1000	-	.	gene_id "MSTRG.110743"; transcript_id "MSTRG.110743.92"; exon_number "7";
chr20	StringTie	exon	34105368	34105522	1000	-	.	gene_id "MSTRG.110743"; transcript_id "MSTRG.110743.92"; exon_number "8";
chr20	StringTie	exon	34112096	34112263	1000	-	.	gene_id "MSTRG.110743"; transcript_id "MSTRG.110743.92"; exon_number "9";
chr20	StringTie	transcript	34089432	34112369	1000	-	.	gene_id "MSTRG.110743"; transcript_id "MSTRG.110743.93";
chr20	StringTie	exon	34089432	34089905	1000	-	.	gene_id "MSTRG.110743"; transcript_id "MSTRG.110743.93"; exon_number "1";
chr20	StringTie	exon	34090517	34090602	1000	-	.	gene_id "MSTRG.110743"; transcript_id "MSTRG.110743.93"; exon_number "2";
chr20	StringTie	exon	34093238	34093731	1000	-	.	gene_id "MSTRG.110743"; transcript_id "MSTRG.110743.93"; exon_number "3";
chr20	StringTie	exon	34096657	34096805	1000	-	.	gene_id "MSTRG.110743"; transcript_id "MSTRG.110743.93"; exon_number "4";
chr20	StringTie	exon	34097416	34097516	1000	-	.	gene_id "MSTRG.110743"; transcript_id "MSTRG.110743.93"; exon_number "5";
chr20	StringTie	exon	34098498	34098633	1000	-	.	gene_id "MSTRG.110743"; transcript_id "MSTRG.110743.93"; exon_number "6";
chr20	StringTie	exon	34103439	34103565	1000	-	.	gene_id "MSTRG.110743"; transcript_id "MSTRG.110743.93"; exon_number "7";
chr20	StringTie	exon	34105368	34105545	1000	-	.	gene_id "MSTRG.110743"; transcript_id "MSTRG.110743.93"; exon_number "8";
chr20	StringTie	exon	34112096	34112369	1000	-	.	gene_id "MSTRG.110743"; transcript_id "MSTRG.110743.93"; exon_number "9";
chr20	StringTie	transcript	34089432	34112251	1000	-	.	gene_id "MSTRG.110743"; transcript_id "MSTRG.110743.94";
chr20	StringTie	exon	34089432	34089905	1000	-	.	gene_id "MSTRG.110743"; transcript_id "MSTRG.110743.94"; exon_number "1";
chr20	StringTie	exon	34090517	34090602	1000	-	.	gene_id "MSTRG.110743"; transcript_id "MSTRG.110743.94"; exon_number "2";
chr20	StringTie	exon	34093675	34093731	1000	-	.	gene_id "MSTRG.110743"; transcript_id "MSTRG.110743.94"; exon_number "3";
chr20	StringTie	exon	34096657	34096805	1000	-	.	gene_id "MSTRG.110743"; transcript_id "MSTRG.110743.94"; exon_number "4";
chr20	StringTie	exon	34096928	34097516	1000	-	.	gene_id "MSTRG.110743"; transcript_id "MSTRG.110743.94"; exon_number "5";
chr20	StringTie	exon	34098498	34098624	1000	-	.	gene_id "MSTRG.110743"; transcript_id "MSTRG.110743.94"; exon_number "6";
chr20	StringTie	exon	34103462	34103565	1000	-	.	gene_id "MSTRG.110743"; transcript_id "MSTRG.110743.94"; exon_number "7";
chr20	StringTie	exon	34105368	34105545	1000	-	.	gene_id "MSTRG.110743"; transcript_id "MSTRG.110743.94"; exon_number "8";
chr20	StringTie	exon	34112096	34112251	1000	-	.	gene_id "MSTRG.110743"; transcript_id "MSTRG.110743.94"; exon_number "9";
chr20	StringTie	transcript	34089432	34112273	1000	-	.	gene_id "MSTRG.110743"; transcript_id "MSTRG.110743.95";
chr20	StringTie	exon	34089432	34089903	1000	-	.	gene_id "MSTRG.110743"; transcript_id "MSTRG.110743.95"; exon_number "1";
chr20	StringTie	exon	34090517	34090602	1000	-	.	gene_id "MSTRG.110743"; transcript_id "MSTRG.110743.95"; exon_number "2";
chr20	StringTie	exon	34096657	34096805	1000	-	.	gene_id "MSTRG.110743"; transcript_id "MSTRG.110743.95"; exon_number "3";
chr20	StringTie	exon	34097416	34097516	1000	-	.	gene_id "MSTRG.110743"; transcript_id "MSTRG.110743.95"; exon_number "4";
chr20	StringTie	exon	34098498	34098633	1000	-	.	gene_id "MSTRG.110743"; transcript_id "MSTRG.110743.95"; exon_number "5";
chr20	StringTie	exon	34103470	34103565	1000	-	.	gene_id "MSTRG.110743"; transcript_id "MSTRG.110743.95"; exon_number "6";
chr20	StringTie	exon	34105368	34105545	1000	-	.	gene_id "MSTRG.110743"; transcript_id "MSTRG.110743.95"; exon_number "7";
chr20	StringTie	exon	34106214	34106289	1000	-	.	gene_id "MSTRG.110743"; transcript_id "MSTRG.110743.95"; exon_number "8";
chr20	StringTie	exon	34112096	34112273	1000	-	.	gene_id "MSTRG.110743"; transcript_id "MSTRG.110743.95"; exon_number "9";
chr20	StringTie	transcript	34089432	34112255	1000	-	.	gene_id "MSTRG.110743"; transcript_id "MSTRG.110743.96";
chr20	StringTie	exon	34089432	34089903	1000	-	.	gene_id "MSTRG.110743"; transcript_id "MSTRG.110743.96"; exon_number "1";
chr20	StringTie	exon	34090517	34090602	1000	-	.	gene_id "MSTRG.110743"; transcript_id "MSTRG.110743.96"; exon_number "2";
chr20	StringTie	exon	34093675	34093731	1000	-	.	gene_id "MSTRG.110743"; transcript_id "MSTRG.110743.96"; exon_number "3";
chr20	StringTie	exon	34096657	34096805	1000	-	.	gene_id "MSTRG.110743"; transcript_id "MSTRG.110743.96"; exon_number "4";
chr20	StringTie	exon	34097416	34097501	1000	-	.	gene_id "MSTRG.110743"; transcript_id "MSTRG.110743.96"; exon_number "5";
chr20	StringTie	exon	34098498	34098633	1000	-	.	gene_id "MSTRG.110743"; transcript_id "MSTRG.110743.96"; exon_number "6";
chr20	StringTie	exon	34103462	34103565	1000	-	.	gene_id "MSTRG.110743"; transcript_id "MSTRG.110743.96"; exon_number "7";
chr20	StringTie	exon	34105368	34105545	1000	-	.	gene_id "MSTRG.110743"; transcript_id "MSTRG.110743.96"; exon_number "8";
chr20	StringTie	exon	34106214	34106289	1000	-	.	gene_id "MSTRG.110743"; transcript_id "MSTRG.110743.96"; exon_number "9";
chr20	StringTie	exon	34112096	34112255	1000	-	.	gene_id "MSTRG.110743"; transcript_id "MSTRG.110743.96"; exon_number "10";
chr20	StringTie	transcript	34089433	34112359	1000	-	.	gene_id "MSTRG.110743"; transcript_id "MSTRG.110743.97";
chr20	StringTie	exon	34089433	34089905	1000	-	.	gene_id "MSTRG.110743"; transcript_id "MSTRG.110743.97"; exon_number "1";
chr20	StringTie	exon	34090517	34091913	1000	-	.	gene_id "MSTRG.110743"; transcript_id "MSTRG.110743.97"; exon_number "2";
chr20	StringTie	exon	34093675	34093731	1000	-	.	gene_id "MSTRG.110743"; transcript_id "MSTRG.110743.97"; exon_number "3";
chr20	StringTie	exon	34096657	34096805	1000	-	.	gene_id "MSTRG.110743"; transcript_id "MSTRG.110743.97"; exon_number "4";
chr20	StringTie	exon	34097416	34097516	1000	-	.	gene_id "MSTRG.110743"; transcript_id "MSTRG.110743.97"; exon_number "5";
chr20	StringTie	exon	34098498	34098624	1000	-	.	gene_id "MSTRG.110743"; transcript_id "MSTRG.110743.97"; exon_number "6";
chr20	StringTie	exon	34103462	34103565	1000	-	.	gene_id "MSTRG.110743"; transcript_id "MSTRG.110743.97"; exon_number "7";
chr20	StringTie	exon	34105368	34105545	1000	-	.	gene_id "MSTRG.110743"; transcript_id "MSTRG.110743.97"; exon_number "8";
chr20	StringTie	exon	34112096	34112359	1000	-	.	gene_id "MSTRG.110743"; transcript_id "MSTRG.110743.97"; exon_number "9";
chr20	StringTie	transcript	34089434	34112306	1000	-	.	gene_id "MSTRG.110743"; transcript_id "MSTRG.110743.98";
chr20	StringTie	exon	34089434	34089903	1000	-	.	gene_id "MSTRG.110743"; transcript_id "MSTRG.110743.98"; exon_number "1";
chr20	StringTie	exon	34090517	34090602	1000	-	.	gene_id "MSTRG.110743"; transcript_id "MSTRG.110743.98"; exon_number "2";
chr20	StringTie	exon	34093675	34093731	1000	-	.	gene_id "MSTRG.110743"; transcript_id "MSTRG.110743.98"; exon_number "3";
chr20	StringTie	exon	34096657	34096805	1000	-	.	gene_id "MSTRG.110743"; transcript_id "MSTRG.110743.98"; exon_number "4";
chr20	StringTie	exon	34097416	34097516	1000	-	.	gene_id "MSTRG.110743"; transcript_id "MSTRG.110743.98"; exon_number "5";
chr20	StringTie	exon	34098498	34098633	1000	-	.	gene_id "MSTRG.110743"; transcript_id "MSTRG.110743.98"; exon_number "6";
chr20	StringTie	exon	34105368	34105545	1000	-	.	gene_id "MSTRG.110743"; transcript_id "MSTRG.110743.98"; exon_number "7";
chr20	StringTie	exon	34112096	34112306	1000	-	.	gene_id "MSTRG.110743"; transcript_id "MSTRG.110743.98"; exon_number "8";
chr20	StringTie	transcript	34089434	34112260	1000	-	.	gene_id "MSTRG.110743"; transcript_id "MSTRG.110743.99";
chr20	StringTie	exon	34089434	34089903	1000	-	.	gene_id "MSTRG.110743"; transcript_id "MSTRG.110743.99"; exon_number "1";
chr20	StringTie	exon	34090517	34090602	1000	-	.	gene_id "MSTRG.110743"; transcript_id "MSTRG.110743.99"; exon_number "2";
chr20	StringTie	exon	34093675	34093731	1000	-	.	gene_id "MSTRG.110743"; transcript_id "MSTRG.110743.99"; exon_number "3";
chr20	StringTie	exon	34096657	34096805	1000	-	.	gene_id "MSTRG.110743"; transcript_id "MSTRG.110743.99"; exon_number "4";
chr20	StringTie	exon	34097416	34097516	1000	-	.	gene_id "MSTRG.110743"; transcript_id "MSTRG.110743.99"; exon_number "5";
chr20	StringTie	exon	34098498	34098633	1000	-	.	gene_id "MSTRG.110743"; transcript_id "MSTRG.110743.99"; exon_number "6";
chr20	StringTie	exon	34103470	34103565	1000	-	.	gene_id "MSTRG.110743"; transcript_id "MSTRG.110743.99"; exon_number "7";
chr20	StringTie	exon	34105368	34105545	1000	-	.	gene_id "MSTRG.110743"; transcript_id "MSTRG.110743.99"; exon_number "8";
chr20	StringTie	exon	34112096	34112260	1000	-	.	gene_id "MSTRG.110743"; transcript_id "MSTRG.110743.99"; exon_number "9";
chr20	StringTie	transcript	34078567	34080271	1000	-	.	gene_id "MSTRG.110744"; transcript_id "MSTRG.110744.1";
chr20	StringTie	exon	34078567	34080106	1000	-	.	gene_id "MSTRG.110744"; transcript_id "MSTRG.110744.1"; exon_number "1";
chr20	StringTie	exon	34080164	34080271	1000	-	.	gene_id "MSTRG.110744"; transcript_id "MSTRG.110744.1"; exon_number "2";
chr20	StringTie	transcript	34079903	34080259	1000	-	.	gene_id "MSTRG.110744"; transcript_id "MSTRG.110744.2";
chr20	StringTie	exon	34079903	34080032	1000	-	.	gene_id "MSTRG.110744"; transcript_id "MSTRG.110744.2"; exon_number "1";
chr20	StringTie	exon	34080164	34080259	1000	-	.	gene_id "MSTRG.110744"; transcript_id "MSTRG.110744.2"; exon_number "2";
chr20	StringTie	transcript	34089350	34089864	1000	+	.	gene_id "MSTRG.110745"; transcript_id "MSTRG.110745.1";
chr20	StringTie	exon	34089350	34089618	1000	+	.	gene_id "MSTRG.110745"; transcript_id "MSTRG.110745.1"; exon_number "1";
chr20	StringTie	exon	34089691	34089864	1000	+	.	gene_id "MSTRG.110745"; transcript_id "MSTRG.110745.1"; exon_number "2";
chr20	StringTie	transcript	34089431	34089763	1000	+	.	gene_id "MSTRG.110745"; transcript_id "MSTRG.110745.2";
chr20	StringTie	exon	34089431	34089618	1000	+	.	gene_id "MSTRG.110745"; transcript_id "MSTRG.110745.2"; exon_number "1";
chr20	StringTie	exon	34089652	34089763	1000	+	.	gene_id "MSTRG.110745"; transcript_id "MSTRG.110745.2"; exon_number "2";
chr20	StringTie	transcript	34089440	34090564	1000	+	.	gene_id "MSTRG.110745"; transcript_id "MSTRG.110745.3";
chr20	StringTie	exon	34089440	34089618	1000	+	.	gene_id "MSTRG.110745"; transcript_id "MSTRG.110745.3"; exon_number "1";
chr20	StringTie	exon	34090536	34090564	1000	+	.	gene_id "MSTRG.110745"; transcript_id "MSTRG.110745.3"; exon_number "2";
chr20	StringTie	transcript	34089440	34089767	1000	+	.	gene_id "MSTRG.110745"; transcript_id "MSTRG.110745.4";
chr20	StringTie	exon	34089440	34089618	1000	+	.	gene_id "MSTRG.110745"; transcript_id "MSTRG.110745.4"; exon_number "1";
chr20	StringTie	exon	34089702	34089767	1000	+	.	gene_id "MSTRG.110745"; transcript_id "MSTRG.110745.4"; exon_number "2";
chr20	StringTie	transcript	34089441	34089904	1000	+	.	gene_id "MSTRG.110745"; transcript_id "MSTRG.110745.5";
chr20	StringTie	exon	34089441	34089618	1000	+	.	gene_id "MSTRG.110745"; transcript_id "MSTRG.110745.5"; exon_number "1";
chr20	StringTie	exon	34089772	34089904	1000	+	.	gene_id "MSTRG.110745"; transcript_id "MSTRG.110745.5"; exon_number "2";
chr20	StringTie	transcript	34089451	34089904	1000	+	.	gene_id "MSTRG.110745"; transcript_id "MSTRG.110745.6";
chr20	StringTie	exon	34089451	34089635	1000	+	.	gene_id "MSTRG.110745"; transcript_id "MSTRG.110745.6"; exon_number "1";
chr20	StringTie	exon	34089691	34089904	1000	+	.	gene_id "MSTRG.110745"; transcript_id "MSTRG.110745.6"; exon_number "2";
chr20	StringTie	transcript	34089488	34089905	1000	+	.	gene_id "MSTRG.110745"; transcript_id "MSTRG.110745.7";
chr20	StringTie	exon	34089488	34089708	1000	+	.	gene_id "MSTRG.110745"; transcript_id "MSTRG.110745.7"; exon_number "1";
chr20	StringTie	exon	34089835	34089905	1000	+	.	gene_id "MSTRG.110745"; transcript_id "MSTRG.110745.7"; exon_number "2";
chr20	StringTie	transcript	34089492	34090310	1000	+	.	gene_id "MSTRG.110745"; transcript_id "MSTRG.110745.8";
chr20	StringTie	exon	34089492	34089538	1000	+	.	gene_id "MSTRG.110745"; transcript_id "MSTRG.110745.8"; exon_number "1";
chr20	StringTie	exon	34089593	34090310	1000	+	.	gene_id "MSTRG.110745"; transcript_id "MSTRG.110745.8"; exon_number "2";
chr20	StringTie	transcript	34100234	34104015	1000	+	.	gene_id "MSTRG.110746"; transcript_id "MSTRG.110746.1";
chr20	StringTie	exon	34100234	34101207	1000	+	.	gene_id "MSTRG.110746"; transcript_id "MSTRG.110746.1"; exon_number "1";
chr20	StringTie	exon	34103994	34104015	1000	+	.	gene_id "MSTRG.110746"; transcript_id "MSTRG.110746.1"; exon_number "2";
chr20	StringTie	transcript	34105330	34105660	1000	+	.	gene_id "MSTRG.110747"; transcript_id "MSTRG.110747.1";
chr20	StringTie	exon	34105330	34105448	1000	+	.	gene_id "MSTRG.110747"; transcript_id "MSTRG.110747.1"; exon_number "1";
chr20	StringTie	exon	34105497	34105660	1000	+	.	gene_id "MSTRG.110747"; transcript_id "MSTRG.110747.1"; exon_number "2";
chr20	StringTie	transcript	34112444	34136696	1000	+	.	gene_id "MSTRG.110748"; transcript_id "MSTRG.110748.1";
chr20	StringTie	exon	34112444	34116618	1000	+	.	gene_id "MSTRG.110748"; transcript_id "MSTRG.110748.1"; exon_number "1";
chr20	StringTie	exon	34128474	34132510	1000	+	.	gene_id "MSTRG.110748"; transcript_id "MSTRG.110748.1"; exon_number "2";
chr20	StringTie	exon	34135501	34136696	1000	+	.	gene_id "MSTRG.110748"; transcript_id "MSTRG.110748.1"; exon_number "3";
chr20	StringTie	transcript	34128456	34136495	1000	+	.	gene_id "MSTRG.110748"; transcript_id "MSTRG.110748.10";
chr20	StringTie	exon	34128456	34128640	1000	+	.	gene_id "MSTRG.110748"; transcript_id "MSTRG.110748.10"; exon_number "1";
chr20	StringTie	exon	34132212	34132510	1000	+	.	gene_id "MSTRG.110748"; transcript_id "MSTRG.110748.10"; exon_number "2";
chr20	StringTie	exon	34135508	34136495	1000	+	.	gene_id "MSTRG.110748"; transcript_id "MSTRG.110748.10"; exon_number "3";
chr20	StringTie	transcript	34128471	34133048	1000	+	.	gene_id "MSTRG.110748"; transcript_id "MSTRG.110748.11";
chr20	StringTie	exon	34128471	34128640	1000	+	.	gene_id "MSTRG.110748"; transcript_id "MSTRG.110748.11"; exon_number "1";
chr20	StringTie	exon	34132162	34132571	1000	+	.	gene_id "MSTRG.110748"; transcript_id "MSTRG.110748.11"; exon_number "2";
chr20	StringTie	exon	34133024	34133048	1000	+	.	gene_id "MSTRG.110748"; transcript_id "MSTRG.110748.11"; exon_number "3";
chr20	StringTie	transcript	34128473	34136500	1000	+	.	gene_id "MSTRG.110748"; transcript_id "MSTRG.110748.12";
chr20	StringTie	exon	34128473	34128640	1000	+	.	gene_id "MSTRG.110748"; transcript_id "MSTRG.110748.12"; exon_number "1";
chr20	StringTie	exon	34131896	34132510	1000	+	.	gene_id "MSTRG.110748"; transcript_id "MSTRG.110748.12"; exon_number "2";
chr20	StringTie	exon	34135501	34136500	1000	+	.	gene_id "MSTRG.110748"; transcript_id "MSTRG.110748.12"; exon_number "3";
chr20	StringTie	transcript	34128473	34136489	1000	+	.	gene_id "MSTRG.110748"; transcript_id "MSTRG.110748.13";
chr20	StringTie	exon	34128473	34128640	1000	+	.	gene_id "MSTRG.110748"; transcript_id "MSTRG.110748.13"; exon_number "1";
chr20	StringTie	exon	34132145	34132510	1000	+	.	gene_id "MSTRG.110748"; transcript_id "MSTRG.110748.13"; exon_number "2";
chr20	StringTie	exon	34135501	34136489	1000	+	.	gene_id "MSTRG.110748"; transcript_id "MSTRG.110748.13"; exon_number "3";
chr20	StringTie	transcript	34128473	34136489	1000	+	.	gene_id "MSTRG.110748"; transcript_id "MSTRG.110748.14";
chr20	StringTie	exon	34128473	34128640	1000	+	.	gene_id "MSTRG.110748"; transcript_id "MSTRG.110748.14"; exon_number "1";
chr20	StringTie	exon	34132212	34132510	1000	+	.	gene_id "MSTRG.110748"; transcript_id "MSTRG.110748.14"; exon_number "2";
chr20	StringTie	exon	34135501	34136489	1000	+	.	gene_id "MSTRG.110748"; transcript_id "MSTRG.110748.14"; exon_number "3";
chr20	StringTie	transcript	34128475	34136438	1000	+	.	gene_id "MSTRG.110748"; transcript_id "MSTRG.110748.15";
chr20	StringTie	exon	34128475	34128669	1000	+	.	gene_id "MSTRG.110748"; transcript_id "MSTRG.110748.15"; exon_number "1";
chr20	StringTie	exon	34132162	34132510	1000	+	.	gene_id "MSTRG.110748"; transcript_id "MSTRG.110748.15"; exon_number "2";
chr20	StringTie	exon	34135508	34136438	1000	+	.	gene_id "MSTRG.110748"; transcript_id "MSTRG.110748.15"; exon_number "3";
chr20	StringTie	transcript	34130759	34136489	1000	+	.	gene_id "MSTRG.110748"; transcript_id "MSTRG.110748.16";
chr20	StringTie	exon	34130759	34132587	1000	+	.	gene_id "MSTRG.110748"; transcript_id "MSTRG.110748.16"; exon_number "1";
chr20	StringTie	exon	34135501	34136489	1000	+	.	gene_id "MSTRG.110748"; transcript_id "MSTRG.110748.16"; exon_number "2";
chr20	StringTie	transcript	34131610	34136489	1000	+	.	gene_id "MSTRG.110748"; transcript_id "MSTRG.110748.17";
chr20	StringTie	exon	34131610	34132571	1000	+	.	gene_id "MSTRG.110748"; transcript_id "MSTRG.110748.17"; exon_number "1";
chr20	StringTie	exon	34135508	34136489	1000	+	.	gene_id "MSTRG.110748"; transcript_id "MSTRG.110748.17"; exon_number "2";
chr20	StringTie	transcript	34131655	34136489	1000	+	.	gene_id "MSTRG.110748"; transcript_id "MSTRG.110748.18";
chr20	StringTie	exon	34131655	34132547	1000	+	.	gene_id "MSTRG.110748"; transcript_id "MSTRG.110748.18"; exon_number "1";
chr20	StringTie	exon	34135501	34136489	1000	+	.	gene_id "MSTRG.110748"; transcript_id "MSTRG.110748.18"; exon_number "2";
chr20	StringTie	transcript	34131693	34136489	1000	+	.	gene_id "MSTRG.110748"; transcript_id "MSTRG.110748.19";
chr20	StringTie	exon	34131693	34132470	1000	+	.	gene_id "MSTRG.110748"; transcript_id "MSTRG.110748.19"; exon_number "1";
chr20	StringTie	exon	34132511	34132547	1000	+	.	gene_id "MSTRG.110748"; transcript_id "MSTRG.110748.19"; exon_number "2";
chr20	StringTie	exon	34135501	34136489	1000	+	.	gene_id "MSTRG.110748"; transcript_id "MSTRG.110748.19"; exon_number "3";
chr20	StringTie	transcript	34116387	34140420	1000	+	.	gene_id "MSTRG.110748"; transcript_id "MSTRG.110748.2";
chr20	StringTie	exon	34116387	34116618	1000	+	.	gene_id "MSTRG.110748"; transcript_id "MSTRG.110748.2"; exon_number "1";
chr20	StringTie	exon	34128474	34128640	1000	+	.	gene_id "MSTRG.110748"; transcript_id "MSTRG.110748.2"; exon_number "2";
chr20	StringTie	exon	34132162	34132510	1000	+	.	gene_id "MSTRG.110748"; transcript_id "MSTRG.110748.2"; exon_number "3";
chr20	StringTie	exon	34135501	34140420	1000	+	.	gene_id "MSTRG.110748"; transcript_id "MSTRG.110748.2"; exon_number "4";
chr20	StringTie	transcript	34132008	34133113	1000	+	.	gene_id "MSTRG.110748"; transcript_id "MSTRG.110748.20";
chr20	StringTie	exon	34132008	34132470	1000	+	.	gene_id "MSTRG.110748"; transcript_id "MSTRG.110748.20"; exon_number "1";
chr20	StringTie	exon	34133089	34133113	1000	+	.	gene_id "MSTRG.110748"; transcript_id "MSTRG.110748.20"; exon_number "2";
chr20	StringTie	transcript	34133726	34136489	1000	+	.	gene_id "MSTRG.110748"; transcript_id "MSTRG.110748.21";
chr20	StringTie	exon	34133726	34133804	1000	+	.	gene_id "MSTRG.110748"; transcript_id "MSTRG.110748.21"; exon_number "1";
chr20	StringTie	exon	34135501	34136489	1000	+	.	gene_id "MSTRG.110748"; transcript_id "MSTRG.110748.21"; exon_number "2";
chr20	StringTie	transcript	34116565	34136495	1000	+	.	gene_id "MSTRG.110748"; transcript_id "MSTRG.110748.3";
chr20	StringTie	exon	34116565	34116618	1000	+	.	gene_id "MSTRG.110748"; transcript_id "MSTRG.110748.3"; exon_number "1";
chr20	StringTie	exon	34128474	34128669	1000	+	.	gene_id "MSTRG.110748"; transcript_id "MSTRG.110748.3"; exon_number "2";
chr20	StringTie	exon	34132162	34132510	1000	+	.	gene_id "MSTRG.110748"; transcript_id "MSTRG.110748.3"; exon_number "3";
chr20	StringTie	exon	34135501	34136495	1000	+	.	gene_id "MSTRG.110748"; transcript_id "MSTRG.110748.3"; exon_number "4";
chr20	StringTie	transcript	34116568	34136485	1000	+	.	gene_id "MSTRG.110748"; transcript_id "MSTRG.110748.4";
chr20	StringTie	exon	34116568	34116618	1000	+	.	gene_id "MSTRG.110748"; transcript_id "MSTRG.110748.4"; exon_number "1";
chr20	StringTie	exon	34135501	34136485	1000	+	.	gene_id "MSTRG.110748"; transcript_id "MSTRG.110748.4"; exon_number "2";
chr20	StringTie	transcript	34126953	34136495	1000	+	.	gene_id "MSTRG.110748"; transcript_id "MSTRG.110748.5";
chr20	StringTie	exon	34126953	34128640	1000	+	.	gene_id "MSTRG.110748"; transcript_id "MSTRG.110748.5"; exon_number "1";
chr20	StringTie	exon	34132095	34132510	1000	+	.	gene_id "MSTRG.110748"; transcript_id "MSTRG.110748.5"; exon_number "2";
chr20	StringTie	exon	34135501	34136495	1000	+	.	gene_id "MSTRG.110748"; transcript_id "MSTRG.110748.5"; exon_number "3";
chr20	StringTie	transcript	34128072	34136489	1000	+	.	gene_id "MSTRG.110748"; transcript_id "MSTRG.110748.6";
chr20	StringTie	exon	34128072	34128640	1000	+	.	gene_id "MSTRG.110748"; transcript_id "MSTRG.110748.6"; exon_number "1";
chr20	StringTie	exon	34132034	34132510	1000	+	.	gene_id "MSTRG.110748"; transcript_id "MSTRG.110748.6"; exon_number "2";
chr20	StringTie	exon	34135501	34136489	1000	+	.	gene_id "MSTRG.110748"; transcript_id "MSTRG.110748.6"; exon_number "3";
chr20	StringTie	transcript	34128392	34136581	1000	+	.	gene_id "MSTRG.110748"; transcript_id "MSTRG.110748.7";
chr20	StringTie	exon	34128392	34128640	1000	+	.	gene_id "MSTRG.110748"; transcript_id "MSTRG.110748.7"; exon_number "1";
chr20	StringTie	exon	34132095	34132510	1000	+	.	gene_id "MSTRG.110748"; transcript_id "MSTRG.110748.7"; exon_number "2";
chr20	StringTie	exon	34135508	34136581	1000	+	.	gene_id "MSTRG.110748"; transcript_id "MSTRG.110748.7"; exon_number "3";
chr20	StringTie	transcript	34128456	34136495	1000	+	.	gene_id "MSTRG.110748"; transcript_id "MSTRG.110748.8";
chr20	StringTie	exon	34128456	34128640	1000	+	.	gene_id "MSTRG.110748"; transcript_id "MSTRG.110748.8"; exon_number "1";
chr20	StringTie	exon	34132145	34132510	1000	+	.	gene_id "MSTRG.110748"; transcript_id "MSTRG.110748.8"; exon_number "2";
chr20	StringTie	exon	34135508	34136495	1000	+	.	gene_id "MSTRG.110748"; transcript_id "MSTRG.110748.8"; exon_number "3";
chr20	StringTie	transcript	34128456	34136495	1000	+	.	gene_id "MSTRG.110748"; transcript_id "MSTRG.110748.9";
chr20	StringTie	exon	34128456	34128669	1000	+	.	gene_id "MSTRG.110748"; transcript_id "MSTRG.110748.9"; exon_number "1";
chr20	StringTie	exon	34131964	34132510	1000	+	.	gene_id "MSTRG.110748"; transcript_id "MSTRG.110748.9"; exon_number "2";
chr20	StringTie	exon	34135501	34136495	1000	+	.	gene_id "MSTRG.110748"; transcript_id "MSTRG.110748.9"; exon_number "3";
chr20	StringTie	transcript	34122470	34123290	1000	+	.	gene_id "MSTRG.110749"; transcript_id "ENST00000434010"; gene_name "RPS2P1"; ref_gene_id "ENSG00000225246";
chr20	StringTie	exon	34122470	34123290	1000	+	.	gene_id "MSTRG.110749"; transcript_id "ENST00000434010"; exon_number "1"; gene_name "RPS2P1"; ref_gene_id "ENSG00000225246";
chr1	StringTie	transcript	158702185	158702423	1000	.	.	gene_id "MSTRG.11075"; transcript_id "MSTRG.11075.1";
chr1	StringTie	exon	158702185	158702423	1000	.	.	gene_id "MSTRG.11075"; transcript_id "MSTRG.11075.1"; exon_number "1";
chr20	StringTie	transcript	34130759	34136581	1000	-	.	gene_id "MSTRG.110750"; transcript_id "MSTRG.110750.1";
chr20	StringTie	exon	34130759	34132204	1000	-	.	gene_id "MSTRG.110750"; transcript_id "MSTRG.110750.1"; exon_number "1";
chr20	StringTie	exon	34132226	34136581	1000	-	.	gene_id "MSTRG.110750"; transcript_id "MSTRG.110750.1"; exon_number "2";
chr20	StringTie	transcript	35416867	35417422	1000	.	.	gene_id "MSTRG.110751"; transcript_id "MSTRG.110751.1";
chr20	StringTie	exon	35416867	35417422	1000	.	.	gene_id "MSTRG.110751"; transcript_id "MSTRG.110751.1"; exon_number "1";
chr20	StringTie	transcript	35417830	35429998	1000	-	.	gene_id "MSTRG.110752"; transcript_id "MSTRG.110752.1";
chr20	StringTie	exon	35417830	35429998	1000	-	.	gene_id "MSTRG.110752"; transcript_id "MSTRG.110752.1"; exon_number "1";
chr20	StringTie	transcript	35433029	35435450	1000	+	.	gene_id "MSTRG.110753"; transcript_id "ENST00000374375"; gene_name "GDF5OS"; ref_gene_id "ENSG00000204183";
chr20	StringTie	exon	35433029	35433163	1000	+	.	gene_id "MSTRG.110753"; transcript_id "ENST00000374375"; exon_number "1"; gene_name "GDF5OS"; ref_gene_id "ENSG00000204183";
chr20	StringTie	exon	35433852	35435450	1000	+	.	gene_id "MSTRG.110753"; transcript_id "ENST00000374375"; exon_number "2"; gene_name "GDF5OS"; ref_gene_id "ENSG00000204183";
chr20	StringTie	transcript	35429646	35435835	1000	+	.	gene_id "MSTRG.110753"; transcript_id "MSTRG.110753.1";
chr20	StringTie	exon	35429646	35430564	1000	+	.	gene_id "MSTRG.110753"; transcript_id "MSTRG.110753.1"; exon_number "1";
chr20	StringTie	exon	35433031	35433163	1000	+	.	gene_id "MSTRG.110753"; transcript_id "MSTRG.110753.1"; exon_number "2";
chr20	StringTie	exon	35433852	35435835	1000	+	.	gene_id "MSTRG.110753"; transcript_id "MSTRG.110753.1"; exon_number "3";
chr20	StringTie	transcript	35429646	35435835	1000	+	.	gene_id "MSTRG.110753"; transcript_id "MSTRG.110753.2";
chr20	StringTie	exon	35429646	35430564	1000	+	.	gene_id "MSTRG.110753"; transcript_id "MSTRG.110753.2"; exon_number "1";
chr20	StringTie	exon	35433031	35433163	1000	+	.	gene_id "MSTRG.110753"; transcript_id "MSTRG.110753.2"; exon_number "2";
chr20	StringTie	exon	35433974	35435835	1000	+	.	gene_id "MSTRG.110753"; transcript_id "MSTRG.110753.2"; exon_number "3";
chr20	StringTie	transcript	35433069	35438360	1000	+	.	gene_id "MSTRG.110753"; transcript_id "MSTRG.110753.4";
chr20	StringTie	exon	35433069	35438360	1000	+	.	gene_id "MSTRG.110753"; transcript_id "MSTRG.110753.4"; exon_number "1";
chr20	StringTie	transcript	35433848	35434701	1000	+	.	gene_id "MSTRG.110753"; transcript_id "MSTRG.110753.5";
chr20	StringTie	exon	35433848	35434161	1000	+	.	gene_id "MSTRG.110753"; transcript_id "MSTRG.110753.5"; exon_number "1";
chr20	StringTie	exon	35434578	35434701	1000	+	.	gene_id "MSTRG.110753"; transcript_id "MSTRG.110753.5"; exon_number "2";
chr20	StringTie	transcript	35430321	35433003	1000	-	.	gene_id "MSTRG.110754"; transcript_id "MSTRG.110754.1";
chr20	StringTie	exon	35430321	35433003	1000	-	.	gene_id "MSTRG.110754"; transcript_id "MSTRG.110754.1"; exon_number "1";
chr20	StringTie	transcript	35433347	35438243	1000	-	.	gene_id "MSTRG.110755"; transcript_id "ENST00000374369"; gene_name "GDF5"; ref_gene_id "ENSG00000125965";
chr20	StringTie	exon	35433347	35434783	1000	-	.	gene_id "MSTRG.110755"; transcript_id "ENST00000374369"; exon_number "1"; gene_name "GDF5"; ref_gene_id "ENSG00000125965";
chr20	StringTie	exon	35437298	35438243	1000	-	.	gene_id "MSTRG.110755"; transcript_id "ENST00000374369"; exon_number "2"; gene_name "GDF5"; ref_gene_id "ENSG00000125965";
chr20	StringTie	transcript	35433347	35454746	1000	-	.	gene_id "MSTRG.110755"; transcript_id "ENST00000374372"; gene_name "GDF5"; ref_gene_id "ENSG00000125965";
chr20	StringTie	exon	35433347	35434783	1000	-	.	gene_id "MSTRG.110755"; transcript_id "ENST00000374372"; exon_number "1"; gene_name "GDF5"; ref_gene_id "ENSG00000125965";
chr20	StringTie	exon	35437298	35438169	1000	-	.	gene_id "MSTRG.110755"; transcript_id "ENST00000374372"; exon_number "2"; gene_name "GDF5"; ref_gene_id "ENSG00000125965";
chr20	StringTie	exon	35441232	35441387	1000	-	.	gene_id "MSTRG.110755"; transcript_id "ENST00000374372"; exon_number "3"; gene_name "GDF5"; ref_gene_id "ENSG00000125965";
chr20	StringTie	exon	35454640	35454746	1000	-	.	gene_id "MSTRG.110755"; transcript_id "ENST00000374372"; exon_number "4"; gene_name "GDF5"; ref_gene_id "ENSG00000125965";
chr20	StringTie	transcript	35433274	35454664	1000	-	.	gene_id "MSTRG.110755"; transcript_id "MSTRG.110755.1";
chr20	StringTie	exon	35433274	35434783	1000	-	.	gene_id "MSTRG.110755"; transcript_id "MSTRG.110755.1"; exon_number "1";
chr20	StringTie	exon	35437298	35438259	1000	-	.	gene_id "MSTRG.110755"; transcript_id "MSTRG.110755.1"; exon_number "2";
chr20	StringTie	exon	35441232	35441387	1000	-	.	gene_id "MSTRG.110755"; transcript_id "MSTRG.110755.1"; exon_number "3";
chr20	StringTie	exon	35454640	35454664	1000	-	.	gene_id "MSTRG.110755"; transcript_id "MSTRG.110755.1"; exon_number "4";
chr20	StringTie	transcript	35435235	35438107	1000	-	.	gene_id "MSTRG.110755"; transcript_id "MSTRG.110755.10";
chr20	StringTie	exon	35435235	35435283	1000	-	.	gene_id "MSTRG.110755"; transcript_id "MSTRG.110755.10"; exon_number "1";
chr20	StringTie	exon	35437298	35438107	1000	-	.	gene_id "MSTRG.110755"; transcript_id "MSTRG.110755.10"; exon_number "2";
chr20	StringTie	transcript	35433336	35442832	1000	-	.	gene_id "MSTRG.110755"; transcript_id "MSTRG.110755.2";
chr20	StringTie	exon	35433336	35434645	1000	-	.	gene_id "MSTRG.110755"; transcript_id "MSTRG.110755.2"; exon_number "1";
chr20	StringTie	exon	35442795	35442832	1000	-	.	gene_id "MSTRG.110755"; transcript_id "MSTRG.110755.2"; exon_number "2";
chr20	StringTie	transcript	35433347	35438210	1000	-	.	gene_id "MSTRG.110755"; transcript_id "MSTRG.110755.3";
chr20	StringTie	exon	35433347	35434783	1000	-	.	gene_id "MSTRG.110755"; transcript_id "MSTRG.110755.3"; exon_number "1";
chr20	StringTie	exon	35436934	35437138	1000	-	.	gene_id "MSTRG.110755"; transcript_id "MSTRG.110755.3"; exon_number "2";
chr20	StringTie	exon	35437298	35438210	1000	-	.	gene_id "MSTRG.110755"; transcript_id "MSTRG.110755.3"; exon_number "3";
chr20	StringTie	transcript	35433347	35438416	1000	-	.	gene_id "MSTRG.110755"; transcript_id "MSTRG.110755.4";
chr20	StringTie	exon	35433347	35434783	1000	-	.	gene_id "MSTRG.110755"; transcript_id "MSTRG.110755.4"; exon_number "1";
chr20	StringTie	exon	35437298	35437584	1000	-	.	gene_id "MSTRG.110755"; transcript_id "MSTRG.110755.4"; exon_number "2";
chr20	StringTie	exon	35437625	35438416	1000	-	.	gene_id "MSTRG.110755"; transcript_id "MSTRG.110755.4"; exon_number "3";
chr20	StringTie	transcript	35433354	35441381	1000	-	.	gene_id "MSTRG.110755"; transcript_id "MSTRG.110755.7";
chr20	StringTie	exon	35433354	35434783	1000	-	.	gene_id "MSTRG.110755"; transcript_id "MSTRG.110755.7"; exon_number "1";
chr20	StringTie	exon	35441232	35441381	1000	-	.	gene_id "MSTRG.110755"; transcript_id "MSTRG.110755.7"; exon_number "2";
chr20	StringTie	transcript	35433361	35438444	1000	-	.	gene_id "MSTRG.110755"; transcript_id "MSTRG.110755.8";
chr20	StringTie	exon	35433361	35434783	1000	-	.	gene_id "MSTRG.110755"; transcript_id "MSTRG.110755.8"; exon_number "1";
chr20	StringTie	exon	35438431	35438444	1000	-	.	gene_id "MSTRG.110755"; transcript_id "MSTRG.110755.8"; exon_number "2";
chr20	StringTie	transcript	35433403	35454748	1000	-	.	gene_id "MSTRG.110755"; transcript_id "MSTRG.110755.9";
chr20	StringTie	exon	35433403	35434783	1000	-	.	gene_id "MSTRG.110755"; transcript_id "MSTRG.110755.9"; exon_number "1";
chr20	StringTie	exon	35454640	35454748	1000	-	.	gene_id "MSTRG.110755"; transcript_id "MSTRG.110755.9"; exon_number "2";
chr20	StringTie	transcript	35446537	35452932	1000	.	.	gene_id "MSTRG.110756"; transcript_id "MSTRG.110756.1";
chr20	StringTie	exon	35446537	35452932	1000	.	.	gene_id "MSTRG.110756"; transcript_id "MSTRG.110756.1"; exon_number "1";
chr20	StringTie	transcript	35453954	35454097	1000	-	.	gene_id "MSTRG.110757"; transcript_id "ENST00000408836"; gene_name "MIR1289-1"; ref_gene_id "ENSG00000221763";
chr20	StringTie	exon	35453954	35454097	1000	-	.	gene_id "MSTRG.110757"; transcript_id "ENST00000408836"; exon_number "1"; gene_name "MIR1289-1"; ref_gene_id "ENSG00000221763";
chr20	StringTie	transcript	35455724	35470132	1000	+	.	gene_id "MSTRG.110758"; transcript_id "ENST00000397524"; gene_name "CEP250"; ref_gene_id "ENSG00000126001";
chr20	StringTie	exon	35455724	35455751	1000	+	.	gene_id "MSTRG.110758"; transcript_id "ENST00000397524"; exon_number "1"; gene_name "CEP250"; ref_gene_id "ENSG00000126001";
chr20	StringTie	exon	35458304	35458374	1000	+	.	gene_id "MSTRG.110758"; transcript_id "ENST00000397524"; exon_number "2"; gene_name "CEP250"; ref_gene_id "ENSG00000126001";
chr20	StringTie	exon	35459983	35460105	1000	+	.	gene_id "MSTRG.110758"; transcript_id "ENST00000397524"; exon_number "3"; gene_name "CEP250"; ref_gene_id "ENSG00000126001";
chr20	StringTie	exon	35462265	35462553	1000	+	.	gene_id "MSTRG.110758"; transcript_id "ENST00000397524"; exon_number "4"; gene_name "CEP250"; ref_gene_id "ENSG00000126001";
chr20	StringTie	exon	35463575	35463631	1000	+	.	gene_id "MSTRG.110758"; transcript_id "ENST00000397524"; exon_number "5"; gene_name "CEP250"; ref_gene_id "ENSG00000126001";
chr20	StringTie	exon	35465743	35465825	1000	+	.	gene_id "MSTRG.110758"; transcript_id "ENST00000397524"; exon_number "6"; gene_name "CEP250"; ref_gene_id "ENSG00000126001";
chr20	StringTie	exon	35466039	35466204	1000	+	.	gene_id "MSTRG.110758"; transcript_id "ENST00000397524"; exon_number "7"; gene_name "CEP250"; ref_gene_id "ENSG00000126001";
chr20	StringTie	exon	35466966	35467072	1000	+	.	gene_id "MSTRG.110758"; transcript_id "ENST00000397524"; exon_number "8"; gene_name "CEP250"; ref_gene_id "ENSG00000126001";
chr20	StringTie	exon	35467304	35467555	1000	+	.	gene_id "MSTRG.110758"; transcript_id "ENST00000397524"; exon_number "9"; gene_name "CEP250"; ref_gene_id "ENSG00000126001";
chr20	StringTie	exon	35469890	35470132	1000	+	.	gene_id "MSTRG.110758"; transcript_id "ENST00000397524"; exon_number "10"; gene_name "CEP250"; ref_gene_id "ENSG00000126001";
chr20	StringTie	transcript	35455329	35519280	1000	+	.	gene_id "MSTRG.110758"; transcript_id "ENST00000397527"; gene_name "CEP250"; ref_gene_id "ENSG00000126001";
chr20	StringTie	exon	35455329	35455751	1000	+	.	gene_id "MSTRG.110758"; transcript_id "ENST00000397527"; exon_number "1"; gene_name "CEP250"; ref_gene_id "ENSG00000126001";
chr20	StringTie	exon	35458304	35458374	1000	+	.	gene_id "MSTRG.110758"; transcript_id "ENST00000397527"; exon_number "2"; gene_name "CEP250"; ref_gene_id "ENSG00000126001";
chr20	StringTie	exon	35459983	35460105	1000	+	.	gene_id "MSTRG.110758"; transcript_id "ENST00000397527"; exon_number "3"; gene_name "CEP250"; ref_gene_id "ENSG00000126001";
chr20	StringTie	exon	35462265	35462553	1000	+	.	gene_id "MSTRG.110758"; transcript_id "ENST00000397527"; exon_number "4"; gene_name "CEP250"; ref_gene_id "ENSG00000126001";
chr20	StringTie	exon	35463575	35463631	1000	+	.	gene_id "MSTRG.110758"; transcript_id "ENST00000397527"; exon_number "5"; gene_name "CEP250"; ref_gene_id "ENSG00000126001";
chr20	StringTie	exon	35465743	35465825	1000	+	.	gene_id "MSTRG.110758"; transcript_id "ENST00000397527"; exon_number "6"; gene_name "CEP250"; ref_gene_id "ENSG00000126001";
chr20	StringTie	exon	35466039	35466204	1000	+	.	gene_id "MSTRG.110758"; transcript_id "ENST00000397527"; exon_number "7"; gene_name "CEP250"; ref_gene_id "ENSG00000126001";
chr20	StringTie	exon	35466966	35467072	1000	+	.	gene_id "MSTRG.110758"; transcript_id "ENST00000397527"; exon_number "8"; gene_name "CEP250"; ref_gene_id "ENSG00000126001";
chr20	StringTie	exon	35467304	35467555	1000	+	.	gene_id "MSTRG.110758"; transcript_id "ENST00000397527"; exon_number "9"; gene_name "CEP250"; ref_gene_id "ENSG00000126001";
chr20	StringTie	exon	35469890	35469986	1000	+	.	gene_id "MSTRG.110758"; transcript_id "ENST00000397527"; exon_number "10"; gene_name "CEP250"; ref_gene_id "ENSG00000126001";
chr20	StringTie	exon	35472050	35472151	1000	+	.	gene_id "MSTRG.110758"; transcript_id "ENST00000397527"; exon_number "11"; gene_name "CEP250"; ref_gene_id "ENSG00000126001";
chr20	StringTie	exon	35472673	35472831	1000	+	.	gene_id "MSTRG.110758"; transcript_id "ENST00000397527"; exon_number "12"; gene_name "CEP250"; ref_gene_id "ENSG00000126001";
chr20	StringTie	exon	35473374	35473552	1000	+	.	gene_id "MSTRG.110758"; transcript_id "ENST00000397527"; exon_number "13"; gene_name "CEP250"; ref_gene_id "ENSG00000126001";
chr20	StringTie	exon	35473870	35474052	1000	+	.	gene_id "MSTRG.110758"; transcript_id "ENST00000397527"; exon_number "14"; gene_name "CEP250"; ref_gene_id "ENSG00000126001";
chr20	StringTie	exon	35475502	35475646	1000	+	.	gene_id "MSTRG.110758"; transcript_id "ENST00000397527"; exon_number "15"; gene_name "CEP250"; ref_gene_id "ENSG00000126001";
chr20	StringTie	exon	35476449	35476595	1000	+	.	gene_id "MSTRG.110758"; transcript_id "ENST00000397527"; exon_number "16"; gene_name "CEP250"; ref_gene_id "ENSG00000126001";
chr20	StringTie	exon	35477871	35478101	1000	+	.	gene_id "MSTRG.110758"; transcript_id "ENST00000397527"; exon_number "17"; gene_name "CEP250"; ref_gene_id "ENSG00000126001";
chr20	StringTie	exon	35479231	35479424	1000	+	.	gene_id "MSTRG.110758"; transcript_id "ENST00000397527"; exon_number "18"; gene_name "CEP250"; ref_gene_id "ENSG00000126001";
chr20	StringTie	exon	35479646	35479773	1000	+	.	gene_id "MSTRG.110758"; transcript_id "ENST00000397527"; exon_number "19"; gene_name "CEP250"; ref_gene_id "ENSG00000126001";
chr20	StringTie	exon	35479976	35480145	1000	+	.	gene_id "MSTRG.110758"; transcript_id "ENST00000397527"; exon_number "20"; gene_name "CEP250"; ref_gene_id "ENSG00000126001";
chr20	StringTie	exon	35490637	35490804	1000	+	.	gene_id "MSTRG.110758"; transcript_id "ENST00000397527"; exon_number "21"; gene_name "CEP250"; ref_gene_id "ENSG00000126001";
chr20	StringTie	exon	35491212	35491346	1000	+	.	gene_id "MSTRG.110758"; transcript_id "ENST00000397527"; exon_number "22"; gene_name "CEP250"; ref_gene_id "ENSG00000126001";
chr20	StringTie	exon	35493429	35493572	1000	+	.	gene_id "MSTRG.110758"; transcript_id "ENST00000397527"; exon_number "23"; gene_name "CEP250"; ref_gene_id "ENSG00000126001";
chr20	StringTie	exon	35494524	35494657	1000	+	.	gene_id "MSTRG.110758"; transcript_id "ENST00000397527"; exon_number "24"; gene_name "CEP250"; ref_gene_id "ENSG00000126001";
chr20	StringTie	exon	35496577	35496715	1000	+	.	gene_id "MSTRG.110758"; transcript_id "ENST00000397527"; exon_number "25"; gene_name "CEP250"; ref_gene_id "ENSG00000126001";
chr20	StringTie	exon	35497719	35498067	1000	+	.	gene_id "MSTRG.110758"; transcript_id "ENST00000397527"; exon_number "26"; gene_name "CEP250"; ref_gene_id "ENSG00000126001";
chr20	StringTie	exon	35498595	35498716	1000	+	.	gene_id "MSTRG.110758"; transcript_id "ENST00000397527"; exon_number "27"; gene_name "CEP250"; ref_gene_id "ENSG00000126001";
chr20	StringTie	exon	35500049	35500169	1000	+	.	gene_id "MSTRG.110758"; transcript_id "ENST00000397527"; exon_number "28"; gene_name "CEP250"; ref_gene_id "ENSG00000126001";
chr20	StringTie	exon	35501845	35501966	1000	+	.	gene_id "MSTRG.110758"; transcript_id "ENST00000397527"; exon_number "29"; gene_name "CEP250"; ref_gene_id "ENSG00000126001";
chr20	StringTie	exon	35502390	35505005	1000	+	.	gene_id "MSTRG.110758"; transcript_id "ENST00000397527"; exon_number "30"; gene_name "CEP250"; ref_gene_id "ENSG00000126001";
chr20	StringTie	exon	35507738	35507851	1000	+	.	gene_id "MSTRG.110758"; transcript_id "ENST00000397527"; exon_number "31"; gene_name "CEP250"; ref_gene_id "ENSG00000126001";
chr20	StringTie	exon	35508035	35508190	1000	+	.	gene_id "MSTRG.110758"; transcript_id "ENST00000397527"; exon_number "32"; gene_name "CEP250"; ref_gene_id "ENSG00000126001";
chr20	StringTie	exon	35508943	35509044	1000	+	.	gene_id "MSTRG.110758"; transcript_id "ENST00000397527"; exon_number "33"; gene_name "CEP250"; ref_gene_id "ENSG00000126001";
chr20	StringTie	exon	35509998	35510054	1000	+	.	gene_id "MSTRG.110758"; transcript_id "ENST00000397527"; exon_number "34"; gene_name "CEP250"; ref_gene_id "ENSG00000126001";
chr20	StringTie	exon	35511363	35519280	1000	+	.	gene_id "MSTRG.110758"; transcript_id "ENST00000397527"; exon_number "35"; gene_name "CEP250"; ref_gene_id "ENSG00000126001";
chr20	StringTie	transcript	35455175	35466054	1000	+	.	gene_id "MSTRG.110758"; transcript_id "ENST00000420564"; gene_name "CEP250"; ref_gene_id "ENSG00000126001";
chr20	StringTie	exon	35455175	35455237	1000	+	.	gene_id "MSTRG.110758"; transcript_id "ENST00000420564"; exon_number "1"; gene_name "CEP250"; ref_gene_id "ENSG00000126001";
chr20	StringTie	exon	35458304	35458374	1000	+	.	gene_id "MSTRG.110758"; transcript_id "ENST00000420564"; exon_number "2"; gene_name "CEP250"; ref_gene_id "ENSG00000126001";
chr20	StringTie	exon	35459983	35460105	1000	+	.	gene_id "MSTRG.110758"; transcript_id "ENST00000420564"; exon_number "3"; gene_name "CEP250"; ref_gene_id "ENSG00000126001";
chr20	StringTie	exon	35462265	35462553	1000	+	.	gene_id "MSTRG.110758"; transcript_id "ENST00000420564"; exon_number "4"; gene_name "CEP250"; ref_gene_id "ENSG00000126001";
chr20	StringTie	exon	35463575	35463631	1000	+	.	gene_id "MSTRG.110758"; transcript_id "ENST00000420564"; exon_number "5"; gene_name "CEP250"; ref_gene_id "ENSG00000126001";
chr20	StringTie	exon	35465743	35465825	1000	+	.	gene_id "MSTRG.110758"; transcript_id "ENST00000420564"; exon_number "6"; gene_name "CEP250"; ref_gene_id "ENSG00000126001";
chr20	StringTie	exon	35466039	35466054	1000	+	.	gene_id "MSTRG.110758"; transcript_id "ENST00000420564"; exon_number "7"; gene_name "CEP250"; ref_gene_id "ENSG00000126001";
chr20	StringTie	transcript	35502906	35511640	1000	+	.	gene_id "MSTRG.110758"; transcript_id "ENST00000422671"; gene_name "CEP250"; ref_gene_id "ENSG00000126001";
chr20	StringTie	exon	35502906	35505005	1000	+	.	gene_id "MSTRG.110758"; transcript_id "ENST00000422671"; exon_number "1"; gene_name "CEP250"; ref_gene_id "ENSG00000126001";
chr20	StringTie	exon	35507738	35507851	1000	+	.	gene_id "MSTRG.110758"; transcript_id "ENST00000422671"; exon_number "2"; gene_name "CEP250"; ref_gene_id "ENSG00000126001";
chr20	StringTie	exon	35508035	35508190	1000	+	.	gene_id "MSTRG.110758"; transcript_id "ENST00000422671"; exon_number "3"; gene_name "CEP250"; ref_gene_id "ENSG00000126001";
chr20	StringTie	exon	35511363	35511640	1000	+	.	gene_id "MSTRG.110758"; transcript_id "ENST00000422671"; exon_number "4"; gene_name "CEP250"; ref_gene_id "ENSG00000126001";
chr20	StringTie	transcript	35474001	35478096	1000	+	.	gene_id "MSTRG.110758"; transcript_id "ENST00000425096"; gene_name "CEP250"; ref_gene_id "ENSG00000126001";
chr20	StringTie	exon	35474001	35474052	1000	+	.	gene_id "MSTRG.110758"; transcript_id "ENST00000425096"; exon_number "1"; gene_name "CEP250"; ref_gene_id "ENSG00000126001";
chr20	StringTie	exon	35474794	35474852	1000	+	.	gene_id "MSTRG.110758"; transcript_id "ENST00000425096"; exon_number "2"; gene_name "CEP250"; ref_gene_id "ENSG00000126001";
chr20	StringTie	exon	35475502	35475646	1000	+	.	gene_id "MSTRG.110758"; transcript_id "ENST00000425096"; exon_number "3"; gene_name "CEP250"; ref_gene_id "ENSG00000126001";
chr20	StringTie	exon	35476449	35476595	1000	+	.	gene_id "MSTRG.110758"; transcript_id "ENST00000425096"; exon_number "4"; gene_name "CEP250"; ref_gene_id "ENSG00000126001";
chr20	StringTie	exon	35477871	35478096	1000	+	.	gene_id "MSTRG.110758"; transcript_id "ENST00000425096"; exon_number "5"; gene_name "CEP250"; ref_gene_id "ENSG00000126001";
chr20	StringTie	transcript	35497809	35502804	1000	+	.	gene_id "MSTRG.110758"; transcript_id "ENST00000425525"; gene_name "CEP250"; ref_gene_id "ENSG00000126001";
chr20	StringTie	exon	35497809	35498067	1000	+	.	gene_id "MSTRG.110758"; transcript_id "ENST00000425525"; exon_number "1"; gene_name "CEP250"; ref_gene_id "ENSG00000126001";
chr20	StringTie	exon	35498595	35498716	1000	+	.	gene_id "MSTRG.110758"; transcript_id "ENST00000425525"; exon_number "2"; gene_name "CEP250"; ref_gene_id "ENSG00000126001";
chr20	StringTie	exon	35501845	35501966	1000	+	.	gene_id "MSTRG.110758"; transcript_id "ENST00000425525"; exon_number "3"; gene_name "CEP250"; ref_gene_id "ENSG00000126001";
chr20	StringTie	exon	35502390	35502804	1000	+	.	gene_id "MSTRG.110758"; transcript_id "ENST00000425525"; exon_number "4"; gene_name "CEP250"; ref_gene_id "ENSG00000126001";
chr20	StringTie	transcript	35462265	35478063	1000	+	.	gene_id "MSTRG.110758"; transcript_id "ENST00000425934"; gene_name "CEP250"; ref_gene_id "ENSG00000126001";
chr20	StringTie	exon	35462265	35462553	1000	+	.	gene_id "MSTRG.110758"; transcript_id "ENST00000425934"; exon_number "1"; gene_name "CEP250"; ref_gene_id "ENSG00000126001";
chr20	StringTie	exon	35463575	35463631	1000	+	.	gene_id "MSTRG.110758"; transcript_id "ENST00000425934"; exon_number "2"; gene_name "CEP250"; ref_gene_id "ENSG00000126001";
chr20	StringTie	exon	35465743	35465825	1000	+	.	gene_id "MSTRG.110758"; transcript_id "ENST00000425934"; exon_number "3"; gene_name "CEP250"; ref_gene_id "ENSG00000126001";
chr20	StringTie	exon	35466039	35466204	1000	+	.	gene_id "MSTRG.110758"; transcript_id "ENST00000425934"; exon_number "4"; gene_name "CEP250"; ref_gene_id "ENSG00000126001";
chr20	StringTie	exon	35466966	35467072	1000	+	.	gene_id "MSTRG.110758"; transcript_id "ENST00000425934"; exon_number "5"; gene_name "CEP250"; ref_gene_id "ENSG00000126001";
chr20	StringTie	exon	35467304	35467555	1000	+	.	gene_id "MSTRG.110758"; transcript_id "ENST00000425934"; exon_number "6"; gene_name "CEP250"; ref_gene_id "ENSG00000126001";
chr20	StringTie	exon	35469890	35469986	1000	+	.	gene_id "MSTRG.110758"; transcript_id "ENST00000425934"; exon_number "7"; gene_name "CEP250"; ref_gene_id "ENSG00000126001";
chr20	StringTie	exon	35472053	35472151	1000	+	.	gene_id "MSTRG.110758"; transcript_id "ENST00000425934"; exon_number "8"; gene_name "CEP250"; ref_gene_id "ENSG00000126001";
chr20	StringTie	exon	35472673	35472831	1000	+	.	gene_id "MSTRG.110758"; transcript_id "ENST00000425934"; exon_number "9"; gene_name "CEP250"; ref_gene_id "ENSG00000126001";
chr20	StringTie	exon	35473374	35473552	1000	+	.	gene_id "MSTRG.110758"; transcript_id "ENST00000425934"; exon_number "10"; gene_name "CEP250"; ref_gene_id "ENSG00000126001";
chr20	StringTie	exon	35473870	35474052	1000	+	.	gene_id "MSTRG.110758"; transcript_id "ENST00000425934"; exon_number "11"; gene_name "CEP250"; ref_gene_id "ENSG00000126001";
chr20	StringTie	exon	35475502	35475646	1000	+	.	gene_id "MSTRG.110758"; transcript_id "ENST00000425934"; exon_number "12"; gene_name "CEP250"; ref_gene_id "ENSG00000126001";
chr20	StringTie	exon	35476449	35476595	1000	+	.	gene_id "MSTRG.110758"; transcript_id "ENST00000425934"; exon_number "13"; gene_name "CEP250"; ref_gene_id "ENSG00000126001";
chr20	StringTie	exon	35477871	35478063	1000	+	.	gene_id "MSTRG.110758"; transcript_id "ENST00000425934"; exon_number "14"; gene_name "CEP250"; ref_gene_id "ENSG00000126001";
chr20	StringTie	transcript	35455164	35466204	1000	+	.	gene_id "MSTRG.110758"; transcript_id "ENST00000446710"; gene_name "CEP250"; ref_gene_id "ENSG00000126001";
chr20	StringTie	exon	35455164	35455242	1000	+	.	gene_id "MSTRG.110758"; transcript_id "ENST00000446710"; exon_number "1"; gene_name "CEP250"; ref_gene_id "ENSG00000126001";
chr20	StringTie	exon	35458304	35458374	1000	+	.	gene_id "MSTRG.110758"; transcript_id "ENST00000446710"; exon_number "2"; gene_name "CEP250"; ref_gene_id "ENSG00000126001";
chr20	StringTie	exon	35459983	35460105	1000	+	.	gene_id "MSTRG.110758"; transcript_id "ENST00000446710"; exon_number "3"; gene_name "CEP250"; ref_gene_id "ENSG00000126001";
chr20	StringTie	exon	35462265	35462553	1000	+	.	gene_id "MSTRG.110758"; transcript_id "ENST00000446710"; exon_number "4"; gene_name "CEP250"; ref_gene_id "ENSG00000126001";
chr20	StringTie	exon	35463575	35463631	1000	+	.	gene_id "MSTRG.110758"; transcript_id "ENST00000446710"; exon_number "5"; gene_name "CEP250"; ref_gene_id "ENSG00000126001";
chr20	StringTie	exon	35465743	35465825	1000	+	.	gene_id "MSTRG.110758"; transcript_id "ENST00000446710"; exon_number "6"; gene_name "CEP250"; ref_gene_id "ENSG00000126001";
chr20	StringTie	exon	35466039	35466204	1000	+	.	gene_id "MSTRG.110758"; transcript_id "ENST00000446710"; exon_number "7"; gene_name "CEP250"; ref_gene_id "ENSG00000126001";
chr20	StringTie	transcript	35455597	35478066	1000	+	.	gene_id "MSTRG.110758"; transcript_id "ENST00000461386"; gene_name "CEP250"; ref_gene_id "ENSG00000126001";
chr20	StringTie	exon	35455597	35455751	1000	+	.	gene_id "MSTRG.110758"; transcript_id "ENST00000461386"; exon_number "1"; gene_name "CEP250"; ref_gene_id "ENSG00000126001";
chr20	StringTie	exon	35459983	35460105	1000	+	.	gene_id "MSTRG.110758"; transcript_id "ENST00000461386"; exon_number "2"; gene_name "CEP250"; ref_gene_id "ENSG00000126001";
chr20	StringTie	exon	35462265	35462553	1000	+	.	gene_id "MSTRG.110758"; transcript_id "ENST00000461386"; exon_number "3"; gene_name "CEP250"; ref_gene_id "ENSG00000126001";
chr20	StringTie	exon	35463575	35463631	1000	+	.	gene_id "MSTRG.110758"; transcript_id "ENST00000461386"; exon_number "4"; gene_name "CEP250"; ref_gene_id "ENSG00000126001";
chr20	StringTie	exon	35465743	35465825	1000	+	.	gene_id "MSTRG.110758"; transcript_id "ENST00000461386"; exon_number "5"; gene_name "CEP250"; ref_gene_id "ENSG00000126001";
chr20	StringTie	exon	35466039	35466204	1000	+	.	gene_id "MSTRG.110758"; transcript_id "ENST00000461386"; exon_number "6"; gene_name "CEP250"; ref_gene_id "ENSG00000126001";
chr20	StringTie	exon	35466966	35467072	1000	+	.	gene_id "MSTRG.110758"; transcript_id "ENST00000461386"; exon_number "7"; gene_name "CEP250"; ref_gene_id "ENSG00000126001";
chr20	StringTie	exon	35467304	35467555	1000	+	.	gene_id "MSTRG.110758"; transcript_id "ENST00000461386"; exon_number "8"; gene_name "CEP250"; ref_gene_id "ENSG00000126001";
chr20	StringTie	exon	35469890	35469986	1000	+	.	gene_id "MSTRG.110758"; transcript_id "ENST00000461386"; exon_number "9"; gene_name "CEP250"; ref_gene_id "ENSG00000126001";
chr20	StringTie	exon	35472050	35472151	1000	+	.	gene_id "MSTRG.110758"; transcript_id "ENST00000461386"; exon_number "10"; gene_name "CEP250"; ref_gene_id "ENSG00000126001";
chr20	StringTie	exon	35472673	35472831	1000	+	.	gene_id "MSTRG.110758"; transcript_id "ENST00000461386"; exon_number "11"; gene_name "CEP250"; ref_gene_id "ENSG00000126001";
chr20	StringTie	exon	35473374	35473552	1000	+	.	gene_id "MSTRG.110758"; transcript_id "ENST00000461386"; exon_number "12"; gene_name "CEP250"; ref_gene_id "ENSG00000126001";
chr20	StringTie	exon	35473870	35474052	1000	+	.	gene_id "MSTRG.110758"; transcript_id "ENST00000461386"; exon_number "13"; gene_name "CEP250"; ref_gene_id "ENSG00000126001";
chr20	StringTie	exon	35476449	35476595	1000	+	.	gene_id "MSTRG.110758"; transcript_id "ENST00000461386"; exon_number "14"; gene_name "CEP250"; ref_gene_id "ENSG00000126001";
chr20	StringTie	exon	35477871	35478066	1000	+	.	gene_id "MSTRG.110758"; transcript_id "ENST00000461386"; exon_number "15"; gene_name "CEP250"; ref_gene_id "ENSG00000126001";
chr20	StringTie	transcript	35465764	35467316	1000	+	.	gene_id "MSTRG.110758"; transcript_id "ENST00000465987"; gene_name "CEP250"; ref_gene_id "ENSG00000126001";
chr20	StringTie	exon	35465764	35465825	1000	+	.	gene_id "MSTRG.110758"; transcript_id "ENST00000465987"; exon_number "1"; gene_name "CEP250"; ref_gene_id "ENSG00000126001";
chr20	StringTie	exon	35466039	35466204	1000	+	.	gene_id "MSTRG.110758"; transcript_id "ENST00000465987"; exon_number "2"; gene_name "CEP250"; ref_gene_id "ENSG00000126001";
chr20	StringTie	exon	35466966	35467072	1000	+	.	gene_id "MSTRG.110758"; transcript_id "ENST00000465987"; exon_number "3"; gene_name "CEP250"; ref_gene_id "ENSG00000126001";
chr20	StringTie	exon	35467272	35467316	1000	+	.	gene_id "MSTRG.110758"; transcript_id "ENST00000465987"; exon_number "4"; gene_name "CEP250"; ref_gene_id "ENSG00000126001";
chr20	StringTie	transcript	35469846	35472785	1000	+	.	gene_id "MSTRG.110758"; transcript_id "ENST00000474829"; gene_name "CEP250"; ref_gene_id "ENSG00000126001";
chr20	StringTie	exon	35469846	35469986	1000	+	.	gene_id "MSTRG.110758"; transcript_id "ENST00000474829"; exon_number "1"; gene_name "CEP250"; ref_gene_id "ENSG00000126001";
chr20	StringTie	exon	35472050	35472151	1000	+	.	gene_id "MSTRG.110758"; transcript_id "ENST00000474829"; exon_number "2"; gene_name "CEP250"; ref_gene_id "ENSG00000126001";
chr20	StringTie	exon	35472673	35472785	1000	+	.	gene_id "MSTRG.110758"; transcript_id "ENST00000474829"; exon_number "3"; gene_name "CEP250"; ref_gene_id "ENSG00000126001";
chr20	StringTie	transcript	35455201	35462304	1000	+	.	gene_id "MSTRG.110758"; transcript_id "ENST00000476146"; gene_name "CEP250"; ref_gene_id "ENSG00000126001";
chr20	StringTie	exon	35455201	35455516	1000	+	.	gene_id "MSTRG.110758"; transcript_id "ENST00000476146"; exon_number "1"; gene_name "CEP250"; ref_gene_id "ENSG00000126001";
chr20	StringTie	exon	35458304	35458374	1000	+	.	gene_id "MSTRG.110758"; transcript_id "ENST00000476146"; exon_number "2"; gene_name "CEP250"; ref_gene_id "ENSG00000126001";
chr20	StringTie	exon	35459983	35460105	1000	+	.	gene_id "MSTRG.110758"; transcript_id "ENST00000476146"; exon_number "3"; gene_name "CEP250"; ref_gene_id "ENSG00000126001";
chr20	StringTie	exon	35462265	35462304	1000	+	.	gene_id "MSTRG.110758"; transcript_id "ENST00000476146"; exon_number "4"; gene_name "CEP250"; ref_gene_id "ENSG00000126001";
chr20	StringTie	transcript	35494378	35496637	1000	+	.	gene_id "MSTRG.110758"; transcript_id "ENST00000487467"; gene_name "CEP250"; ref_gene_id "ENSG00000126001";
chr20	StringTie	exon	35494378	35494657	1000	+	.	gene_id "MSTRG.110758"; transcript_id "ENST00000487467"; exon_number "1"; gene_name "CEP250"; ref_gene_id "ENSG00000126001";
chr20	StringTie	exon	35496577	35496637	1000	+	.	gene_id "MSTRG.110758"; transcript_id "ENST00000487467"; exon_number "2"; gene_name "CEP250"; ref_gene_id "ENSG00000126001";
chr20	StringTie	transcript	35509998	35517531	1000	+	.	gene_id "MSTRG.110758"; transcript_id "ENST00000621352"; gene_name "CEP250"; ref_gene_id "ENSG00000126001";
chr20	StringTie	exon	35509998	35510054	1000	+	.	gene_id "MSTRG.110758"; transcript_id "ENST00000621352"; exon_number "1"; gene_name "CEP250"; ref_gene_id "ENSG00000126001";
chr20	StringTie	exon	35516982	35517531	1000	+	.	gene_id "MSTRG.110758"; transcript_id "ENST00000621352"; exon_number "2"; gene_name "CEP250"; ref_gene_id "ENSG00000126001";
chr20	StringTie	transcript	35454134	35519232	1000	+	.	gene_id "MSTRG.110758"; transcript_id "MSTRG.110758.1";
chr20	StringTie	exon	35454134	35455242	1000	+	.	gene_id "MSTRG.110758"; transcript_id "MSTRG.110758.1"; exon_number "1";
chr20	StringTie	exon	35459983	35460105	1000	+	.	gene_id "MSTRG.110758"; transcript_id "MSTRG.110758.1"; exon_number "2";
chr20	StringTie	exon	35462265	35462553	1000	+	.	gene_id "MSTRG.110758"; transcript_id "MSTRG.110758.1"; exon_number "3";
chr20	StringTie	exon	35463575	35463631	1000	+	.	gene_id "MSTRG.110758"; transcript_id "MSTRG.110758.1"; exon_number "4";
chr20	StringTie	exon	35465743	35465825	1000	+	.	gene_id "MSTRG.110758"; transcript_id "MSTRG.110758.1"; exon_number "5";
chr20	StringTie	exon	35466039	35466204	1000	+	.	gene_id "MSTRG.110758"; transcript_id "MSTRG.110758.1"; exon_number "6";
chr20	StringTie	exon	35466966	35467072	1000	+	.	gene_id "MSTRG.110758"; transcript_id "MSTRG.110758.1"; exon_number "7";
chr20	StringTie	exon	35467304	35467555	1000	+	.	gene_id "MSTRG.110758"; transcript_id "MSTRG.110758.1"; exon_number "8";
chr20	StringTie	exon	35469890	35469986	1000	+	.	gene_id "MSTRG.110758"; transcript_id "MSTRG.110758.1"; exon_number "9";
chr20	StringTie	exon	35472050	35472151	1000	+	.	gene_id "MSTRG.110758"; transcript_id "MSTRG.110758.1"; exon_number "10";
chr20	StringTie	exon	35472673	35472831	1000	+	.	gene_id "MSTRG.110758"; transcript_id "MSTRG.110758.1"; exon_number "11";
chr20	StringTie	exon	35473374	35473552	1000	+	.	gene_id "MSTRG.110758"; transcript_id "MSTRG.110758.1"; exon_number "12";
chr20	StringTie	exon	35473870	35474052	1000	+	.	gene_id "MSTRG.110758"; transcript_id "MSTRG.110758.1"; exon_number "13";
chr20	StringTie	exon	35475502	35475646	1000	+	.	gene_id "MSTRG.110758"; transcript_id "MSTRG.110758.1"; exon_number "14";
chr20	StringTie	exon	35476449	35476595	1000	+	.	gene_id "MSTRG.110758"; transcript_id "MSTRG.110758.1"; exon_number "15";
chr20	StringTie	exon	35477871	35478101	1000	+	.	gene_id "MSTRG.110758"; transcript_id "MSTRG.110758.1"; exon_number "16";
chr20	StringTie	exon	35479231	35479424	1000	+	.	gene_id "MSTRG.110758"; transcript_id "MSTRG.110758.1"; exon_number "17";
chr20	StringTie	exon	35479646	35479773	1000	+	.	gene_id "MSTRG.110758"; transcript_id "MSTRG.110758.1"; exon_number "18";
chr20	StringTie	exon	35479976	35480145	1000	+	.	gene_id "MSTRG.110758"; transcript_id "MSTRG.110758.1"; exon_number "19";
chr20	StringTie	exon	35490637	35490804	1000	+	.	gene_id "MSTRG.110758"; transcript_id "MSTRG.110758.1"; exon_number "20";
chr20	StringTie	exon	35491212	35491346	1000	+	.	gene_id "MSTRG.110758"; transcript_id "MSTRG.110758.1"; exon_number "21";
chr20	StringTie	exon	35493429	35493572	1000	+	.	gene_id "MSTRG.110758"; transcript_id "MSTRG.110758.1"; exon_number "22";
chr20	StringTie	exon	35494524	35494657	1000	+	.	gene_id "MSTRG.110758"; transcript_id "MSTRG.110758.1"; exon_number "23";
chr20	StringTie	exon	35496577	35496715	1000	+	.	gene_id "MSTRG.110758"; transcript_id "MSTRG.110758.1"; exon_number "24";
chr20	StringTie	exon	35497719	35498067	1000	+	.	gene_id "MSTRG.110758"; transcript_id "MSTRG.110758.1"; exon_number "25";
chr20	StringTie	exon	35498595	35498716	1000	+	.	gene_id "MSTRG.110758"; transcript_id "MSTRG.110758.1"; exon_number "26";
chr20	StringTie	exon	35500049	35500169	1000	+	.	gene_id "MSTRG.110758"; transcript_id "MSTRG.110758.1"; exon_number "27";
chr20	StringTie	exon	35501845	35501966	1000	+	.	gene_id "MSTRG.110758"; transcript_id "MSTRG.110758.1"; exon_number "28";
chr20	StringTie	exon	35502390	35505005	1000	+	.	gene_id "MSTRG.110758"; transcript_id "MSTRG.110758.1"; exon_number "29";
chr20	StringTie	exon	35507738	35507851	1000	+	.	gene_id "MSTRG.110758"; transcript_id "MSTRG.110758.1"; exon_number "30";
chr20	StringTie	exon	35508035	35508190	1000	+	.	gene_id "MSTRG.110758"; transcript_id "MSTRG.110758.1"; exon_number "31";
chr20	StringTie	exon	35508943	35509044	1000	+	.	gene_id "MSTRG.110758"; transcript_id "MSTRG.110758.1"; exon_number "32";
chr20	StringTie	exon	35509998	35510054	1000	+	.	gene_id "MSTRG.110758"; transcript_id "MSTRG.110758.1"; exon_number "33";
chr20	StringTie	exon	35511363	35514626	1000	+	.	gene_id "MSTRG.110758"; transcript_id "MSTRG.110758.1"; exon_number "34";
chr20	StringTie	exon	35515424	35519232	1000	+	.	gene_id "MSTRG.110758"; transcript_id "MSTRG.110758.1"; exon_number "35";
chr20	StringTie	transcript	35455050	35519359	1000	+	.	gene_id "MSTRG.110758"; transcript_id "MSTRG.110758.10";
chr20	StringTie	exon	35455050	35455751	1000	+	.	gene_id "MSTRG.110758"; transcript_id "MSTRG.110758.10"; exon_number "1";
chr20	StringTie	exon	35458304	35458374	1000	+	.	gene_id "MSTRG.110758"; transcript_id "MSTRG.110758.10"; exon_number "2";
chr20	StringTie	exon	35459983	35460105	1000	+	.	gene_id "MSTRG.110758"; transcript_id "MSTRG.110758.10"; exon_number "3";
chr20	StringTie	exon	35462265	35462553	1000	+	.	gene_id "MSTRG.110758"; transcript_id "MSTRG.110758.10"; exon_number "4";
chr20	StringTie	exon	35463575	35463631	1000	+	.	gene_id "MSTRG.110758"; transcript_id "MSTRG.110758.10"; exon_number "5";
chr20	StringTie	exon	35465743	35465825	1000	+	.	gene_id "MSTRG.110758"; transcript_id "MSTRG.110758.10"; exon_number "6";
chr20	StringTie	exon	35466039	35466204	1000	+	.	gene_id "MSTRG.110758"; transcript_id "MSTRG.110758.10"; exon_number "7";
chr20	StringTie	exon	35466966	35467072	1000	+	.	gene_id "MSTRG.110758"; transcript_id "MSTRG.110758.10"; exon_number "8";
chr20	StringTie	exon	35467304	35467555	1000	+	.	gene_id "MSTRG.110758"; transcript_id "MSTRG.110758.10"; exon_number "9";
chr20	StringTie	exon	35469890	35469986	1000	+	.	gene_id "MSTRG.110758"; transcript_id "MSTRG.110758.10"; exon_number "10";
chr20	StringTie	exon	35472050	35472151	1000	+	.	gene_id "MSTRG.110758"; transcript_id "MSTRG.110758.10"; exon_number "11";
chr20	StringTie	exon	35472673	35472831	1000	+	.	gene_id "MSTRG.110758"; transcript_id "MSTRG.110758.10"; exon_number "12";
chr20	StringTie	exon	35473374	35473552	1000	+	.	gene_id "MSTRG.110758"; transcript_id "MSTRG.110758.10"; exon_number "13";
chr20	StringTie	exon	35473870	35474052	1000	+	.	gene_id "MSTRG.110758"; transcript_id "MSTRG.110758.10"; exon_number "14";
chr20	StringTie	exon	35474794	35474852	1000	+	.	gene_id "MSTRG.110758"; transcript_id "MSTRG.110758.10"; exon_number "15";
chr20	StringTie	exon	35475502	35475646	1000	+	.	gene_id "MSTRG.110758"; transcript_id "MSTRG.110758.10"; exon_number "16";
chr20	StringTie	exon	35476449	35476595	1000	+	.	gene_id "MSTRG.110758"; transcript_id "MSTRG.110758.10"; exon_number "17";
chr20	StringTie	exon	35477871	35478101	1000	+	.	gene_id "MSTRG.110758"; transcript_id "MSTRG.110758.10"; exon_number "18";
chr20	StringTie	exon	35479231	35479424	1000	+	.	gene_id "MSTRG.110758"; transcript_id "MSTRG.110758.10"; exon_number "19";
chr20	StringTie	exon	35479646	35479773	1000	+	.	gene_id "MSTRG.110758"; transcript_id "MSTRG.110758.10"; exon_number "20";
chr20	StringTie	exon	35479976	35480145	1000	+	.	gene_id "MSTRG.110758"; transcript_id "MSTRG.110758.10"; exon_number "21";
chr20	StringTie	exon	35490637	35490804	1000	+	.	gene_id "MSTRG.110758"; transcript_id "MSTRG.110758.10"; exon_number "22";
chr20	StringTie	exon	35491212	35491346	1000	+	.	gene_id "MSTRG.110758"; transcript_id "MSTRG.110758.10"; exon_number "23";
chr20	StringTie	exon	35493429	35493572	1000	+	.	gene_id "MSTRG.110758"; transcript_id "MSTRG.110758.10"; exon_number "24";
chr20	StringTie	exon	35494524	35494657	1000	+	.	gene_id "MSTRG.110758"; transcript_id "MSTRG.110758.10"; exon_number "25";
chr20	StringTie	exon	35496577	35496715	1000	+	.	gene_id "MSTRG.110758"; transcript_id "MSTRG.110758.10"; exon_number "26";
chr20	StringTie	exon	35497719	35498067	1000	+	.	gene_id "MSTRG.110758"; transcript_id "MSTRG.110758.10"; exon_number "27";
chr20	StringTie	exon	35498595	35498716	1000	+	.	gene_id "MSTRG.110758"; transcript_id "MSTRG.110758.10"; exon_number "28";
chr20	StringTie	exon	35500049	35500169	1000	+	.	gene_id "MSTRG.110758"; transcript_id "MSTRG.110758.10"; exon_number "29";
chr20	StringTie	exon	35501845	35501966	1000	+	.	gene_id "MSTRG.110758"; transcript_id "MSTRG.110758.10"; exon_number "30";
chr20	StringTie	exon	35502390	35505005	1000	+	.	gene_id "MSTRG.110758"; transcript_id "MSTRG.110758.10"; exon_number "31";
chr20	StringTie	exon	35507738	35507851	1000	+	.	gene_id "MSTRG.110758"; transcript_id "MSTRG.110758.10"; exon_number "32";
chr20	StringTie	exon	35508035	35508190	1000	+	.	gene_id "MSTRG.110758"; transcript_id "MSTRG.110758.10"; exon_number "33";
chr20	StringTie	exon	35508943	35509044	1000	+	.	gene_id "MSTRG.110758"; transcript_id "MSTRG.110758.10"; exon_number "34";
chr20	StringTie	exon	35509998	35510054	1000	+	.	gene_id "MSTRG.110758"; transcript_id "MSTRG.110758.10"; exon_number "35";
chr20	StringTie	exon	35511363	35519359	1000	+	.	gene_id "MSTRG.110758"; transcript_id "MSTRG.110758.10"; exon_number "36";
chr20	StringTie	transcript	35463587	35519281	1000	+	.	gene_id "MSTRG.110758"; transcript_id "MSTRG.110758.100";
chr20	StringTie	exon	35463587	35463631	1000	+	.	gene_id "MSTRG.110758"; transcript_id "MSTRG.110758.100"; exon_number "1";
chr20	StringTie	exon	35465743	35465825	1000	+	.	gene_id "MSTRG.110758"; transcript_id "MSTRG.110758.100"; exon_number "2";
chr20	StringTie	exon	35466039	35466204	1000	+	.	gene_id "MSTRG.110758"; transcript_id "MSTRG.110758.100"; exon_number "3";
chr20	StringTie	exon	35466966	35467072	1000	+	.	gene_id "MSTRG.110758"; transcript_id "MSTRG.110758.100"; exon_number "4";
chr20	StringTie	exon	35467304	35467555	1000	+	.	gene_id "MSTRG.110758"; transcript_id "MSTRG.110758.100"; exon_number "5";
chr20	StringTie	exon	35472050	35474052	1000	+	.	gene_id "MSTRG.110758"; transcript_id "MSTRG.110758.100"; exon_number "6";
chr20	StringTie	exon	35475502	35475646	1000	+	.	gene_id "MSTRG.110758"; transcript_id "MSTRG.110758.100"; exon_number "7";
chr20	StringTie	exon	35476449	35476595	1000	+	.	gene_id "MSTRG.110758"; transcript_id "MSTRG.110758.100"; exon_number "8";
chr20	StringTie	exon	35477871	35478101	1000	+	.	gene_id "MSTRG.110758"; transcript_id "MSTRG.110758.100"; exon_number "9";
chr20	StringTie	exon	35479231	35479424	1000	+	.	gene_id "MSTRG.110758"; transcript_id "MSTRG.110758.100"; exon_number "10";
chr20	StringTie	exon	35479646	35479773	1000	+	.	gene_id "MSTRG.110758"; transcript_id "MSTRG.110758.100"; exon_number "11";
chr20	StringTie	exon	35479976	35480145	1000	+	.	gene_id "MSTRG.110758"; transcript_id "MSTRG.110758.100"; exon_number "12";
chr20	StringTie	exon	35490637	35490804	1000	+	.	gene_id "MSTRG.110758"; transcript_id "MSTRG.110758.100"; exon_number "13";
chr20	StringTie	exon	35491212	35491346	1000	+	.	gene_id "MSTRG.110758"; transcript_id "MSTRG.110758.100"; exon_number "14";
chr20	StringTie	exon	35493429	35493572	1000	+	.	gene_id "MSTRG.110758"; transcript_id "MSTRG.110758.100"; exon_number "15";
chr20	StringTie	exon	35494524	35494657	1000	+	.	gene_id "MSTRG.110758"; transcript_id "MSTRG.110758.100"; exon_number "16";
chr20	StringTie	exon	35496577	35496715	1000	+	.	gene_id "MSTRG.110758"; transcript_id "MSTRG.110758.100"; exon_number "17";
chr20	StringTie	exon	35497719	35498067	1000	+	.	gene_id "MSTRG.110758"; transcript_id "MSTRG.110758.100"; exon_number "18";
chr20	StringTie	exon	35498595	35498716	1000	+	.	gene_id "MSTRG.110758"; transcript_id "MSTRG.110758.100"; exon_number "19";
chr20	StringTie	exon	35500049	35500169	1000	+	.	gene_id "MSTRG.110758"; transcript_id "MSTRG.110758.100"; exon_number "20";
chr20	StringTie	exon	35501845	35501966	1000	+	.	gene_id "MSTRG.110758"; transcript_id "MSTRG.110758.100"; exon_number "21";
chr20	StringTie	exon	35502390	35505005	1000	+	.	gene_id "MSTRG.110758"; transcript_id "MSTRG.110758.100"; exon_number "22";
chr20	StringTie	exon	35507738	35507851	1000	+	.	gene_id "MSTRG.110758"; transcript_id "MSTRG.110758.100"; exon_number "23";
chr20	StringTie	exon	35508035	35508190	1000	+	.	gene_id "MSTRG.110758"; transcript_id "MSTRG.110758.100"; exon_number "24";
chr20	StringTie	exon	35508943	35509044	1000	+	.	gene_id "MSTRG.110758"; transcript_id "MSTRG.110758.100"; exon_number "25";
chr20	StringTie	exon	35509998	35510054	1000	+	.	gene_id "MSTRG.110758"; transcript_id "MSTRG.110758.100"; exon_number "26";
chr20	StringTie	exon	35511363	35519281	1000	+	.	gene_id "MSTRG.110758"; transcript_id "MSTRG.110758.100"; exon_number "27";
chr20	StringTie	transcript	35469480	35512033	1000	+	.	gene_id "MSTRG.110758"; transcript_id "MSTRG.110758.102";
chr20	StringTie	exon	35469480	35469665	1000	+	.	gene_id "MSTRG.110758"; transcript_id "MSTRG.110758.102"; exon_number "1";
chr20	StringTie	exon	35469890	35470028	1000	+	.	gene_id "MSTRG.110758"; transcript_id "MSTRG.110758.102"; exon_number "2";
chr20	StringTie	exon	35472050	35472151	1000	+	.	gene_id "MSTRG.110758"; transcript_id "MSTRG.110758.102"; exon_number "3";
chr20	StringTie	exon	35472673	35472831	1000	+	.	gene_id "MSTRG.110758"; transcript_id "MSTRG.110758.102"; exon_number "4";
chr20	StringTie	exon	35473374	35473552	1000	+	.	gene_id "MSTRG.110758"; transcript_id "MSTRG.110758.102"; exon_number "5";
chr20	StringTie	exon	35473870	35474052	1000	+	.	gene_id "MSTRG.110758"; transcript_id "MSTRG.110758.102"; exon_number "6";
chr20	StringTie	exon	35474794	35474852	1000	+	.	gene_id "MSTRG.110758"; transcript_id "MSTRG.110758.102"; exon_number "7";
chr20	StringTie	exon	35475502	35475646	1000	+	.	gene_id "MSTRG.110758"; transcript_id "MSTRG.110758.102"; exon_number "8";
chr20	StringTie	exon	35476449	35476595	1000	+	.	gene_id "MSTRG.110758"; transcript_id "MSTRG.110758.102"; exon_number "9";
chr20	StringTie	exon	35477868	35478101	1000	+	.	gene_id "MSTRG.110758"; transcript_id "MSTRG.110758.102"; exon_number "10";
chr20	StringTie	exon	35479231	35479424	1000	+	.	gene_id "MSTRG.110758"; transcript_id "MSTRG.110758.102"; exon_number "11";
chr20	StringTie	exon	35479646	35479773	1000	+	.	gene_id "MSTRG.110758"; transcript_id "MSTRG.110758.102"; exon_number "12";
chr20	StringTie	exon	35479976	35480145	1000	+	.	gene_id "MSTRG.110758"; transcript_id "MSTRG.110758.102"; exon_number "13";
chr20	StringTie	exon	35490637	35490804	1000	+	.	gene_id "MSTRG.110758"; transcript_id "MSTRG.110758.102"; exon_number "14";
chr20	StringTie	exon	35491212	35491346	1000	+	.	gene_id "MSTRG.110758"; transcript_id "MSTRG.110758.102"; exon_number "15";
chr20	StringTie	exon	35493429	35493572	1000	+	.	gene_id "MSTRG.110758"; transcript_id "MSTRG.110758.102"; exon_number "16";
chr20	StringTie	exon	35494524	35494657	1000	+	.	gene_id "MSTRG.110758"; transcript_id "MSTRG.110758.102"; exon_number "17";
chr20	StringTie	exon	35496577	35496715	1000	+	.	gene_id "MSTRG.110758"; transcript_id "MSTRG.110758.102"; exon_number "18";
chr20	StringTie	exon	35497719	35498067	1000	+	.	gene_id "MSTRG.110758"; transcript_id "MSTRG.110758.102"; exon_number "19";
chr20	StringTie	exon	35498595	35498716	1000	+	.	gene_id "MSTRG.110758"; transcript_id "MSTRG.110758.102"; exon_number "20";
chr20	StringTie	exon	35500049	35500169	1000	+	.	gene_id "MSTRG.110758"; transcript_id "MSTRG.110758.102"; exon_number "21";
chr20	StringTie	exon	35501845	35501966	1000	+	.	gene_id "MSTRG.110758"; transcript_id "MSTRG.110758.102"; exon_number "22";
chr20	StringTie	exon	35502390	35505005	1000	+	.	gene_id "MSTRG.110758"; transcript_id "MSTRG.110758.102"; exon_number "23";
chr20	StringTie	exon	35507738	35507851	1000	+	.	gene_id "MSTRG.110758"; transcript_id "MSTRG.110758.102"; exon_number "24";
chr20	StringTie	exon	35508035	35508190	1000	+	.	gene_id "MSTRG.110758"; transcript_id "MSTRG.110758.102"; exon_number "25";
chr20	StringTie	exon	35508943	35509044	1000	+	.	gene_id "MSTRG.110758"; transcript_id "MSTRG.110758.102"; exon_number "26";
chr20	StringTie	exon	35509998	35510054	1000	+	.	gene_id "MSTRG.110758"; transcript_id "MSTRG.110758.102"; exon_number "27";
chr20	StringTie	exon	35511363	35512033	1000	+	.	gene_id "MSTRG.110758"; transcript_id "MSTRG.110758.102"; exon_number "28";
chr20	StringTie	transcript	35472064	35519333	1000	+	.	gene_id "MSTRG.110758"; transcript_id "MSTRG.110758.104";
chr20	StringTie	exon	35472064	35472151	1000	+	.	gene_id "MSTRG.110758"; transcript_id "MSTRG.110758.104"; exon_number "1";
chr20	StringTie	exon	35472673	35472831	1000	+	.	gene_id "MSTRG.110758"; transcript_id "MSTRG.110758.104"; exon_number "2";
chr20	StringTie	exon	35473374	35473552	1000	+	.	gene_id "MSTRG.110758"; transcript_id "MSTRG.110758.104"; exon_number "3";
chr20	StringTie	exon	35473870	35474052	1000	+	.	gene_id "MSTRG.110758"; transcript_id "MSTRG.110758.104"; exon_number "4";
chr20	StringTie	exon	35475480	35475646	1000	+	.	gene_id "MSTRG.110758"; transcript_id "MSTRG.110758.104"; exon_number "5";
chr20	StringTie	exon	35476449	35476595	1000	+	.	gene_id "MSTRG.110758"; transcript_id "MSTRG.110758.104"; exon_number "6";
chr20	StringTie	exon	35477871	35478101	1000	+	.	gene_id "MSTRG.110758"; transcript_id "MSTRG.110758.104"; exon_number "7";
chr20	StringTie	exon	35479231	35479424	1000	+	.	gene_id "MSTRG.110758"; transcript_id "MSTRG.110758.104"; exon_number "8";
chr20	StringTie	exon	35479646	35479773	1000	+	.	gene_id "MSTRG.110758"; transcript_id "MSTRG.110758.104"; exon_number "9";
chr20	StringTie	exon	35479976	35480145	1000	+	.	gene_id "MSTRG.110758"; transcript_id "MSTRG.110758.104"; exon_number "10";
chr20	StringTie	exon	35491212	35491346	1000	+	.	gene_id "MSTRG.110758"; transcript_id "MSTRG.110758.104"; exon_number "11";
chr20	StringTie	exon	35493429	35494657	1000	+	.	gene_id "MSTRG.110758"; transcript_id "MSTRG.110758.104"; exon_number "12";
chr20	StringTie	exon	35496577	35496715	1000	+	.	gene_id "MSTRG.110758"; transcript_id "MSTRG.110758.104"; exon_number "13";
chr20	StringTie	exon	35497719	35498067	1000	+	.	gene_id "MSTRG.110758"; transcript_id "MSTRG.110758.104"; exon_number "14";
chr20	StringTie	exon	35498595	35498716	1000	+	.	gene_id "MSTRG.110758"; transcript_id "MSTRG.110758.104"; exon_number "15";
chr20	StringTie	exon	35500049	35500169	1000	+	.	gene_id "MSTRG.110758"; transcript_id "MSTRG.110758.104"; exon_number "16";
chr20	StringTie	exon	35501845	35501966	1000	+	.	gene_id "MSTRG.110758"; transcript_id "MSTRG.110758.104"; exon_number "17";
chr20	StringTie	exon	35502390	35505005	1000	+	.	gene_id "MSTRG.110758"; transcript_id "MSTRG.110758.104"; exon_number "18";
chr20	StringTie	exon	35507738	35507851	1000	+	.	gene_id "MSTRG.110758"; transcript_id "MSTRG.110758.104"; exon_number "19";
chr20	StringTie	exon	35508035	35508190	1000	+	.	gene_id "MSTRG.110758"; transcript_id "MSTRG.110758.104"; exon_number "20";
chr20	StringTie	exon	35508943	35509044	1000	+	.	gene_id "MSTRG.110758"; transcript_id "MSTRG.110758.104"; exon_number "21";
chr20	StringTie	exon	35509998	35510054	1000	+	.	gene_id "MSTRG.110758"; transcript_id "MSTRG.110758.104"; exon_number "22";
chr20	StringTie	exon	35511363	35519333	1000	+	.	gene_id "MSTRG.110758"; transcript_id "MSTRG.110758.104"; exon_number "23";
chr20	StringTie	transcript	35486395	35519280	1000	+	.	gene_id "MSTRG.110758"; transcript_id "MSTRG.110758.106";
chr20	StringTie	exon	35486395	35486520	1000	+	.	gene_id "MSTRG.110758"; transcript_id "MSTRG.110758.106"; exon_number "1";
chr20	StringTie	exon	35490637	35490804	1000	+	.	gene_id "MSTRG.110758"; transcript_id "MSTRG.110758.106"; exon_number "2";
chr20	StringTie	exon	35491212	35491346	1000	+	.	gene_id "MSTRG.110758"; transcript_id "MSTRG.110758.106"; exon_number "3";
chr20	StringTie	exon	35493429	35493572	1000	+	.	gene_id "MSTRG.110758"; transcript_id "MSTRG.110758.106"; exon_number "4";
chr20	StringTie	exon	35494524	35494657	1000	+	.	gene_id "MSTRG.110758"; transcript_id "MSTRG.110758.106"; exon_number "5";
chr20	StringTie	exon	35496577	35496715	1000	+	.	gene_id "MSTRG.110758"; transcript_id "MSTRG.110758.106"; exon_number "6";
chr20	StringTie	exon	35497719	35498067	1000	+	.	gene_id "MSTRG.110758"; transcript_id "MSTRG.110758.106"; exon_number "7";
chr20	StringTie	exon	35498595	35498716	1000	+	.	gene_id "MSTRG.110758"; transcript_id "MSTRG.110758.106"; exon_number "8";
chr20	StringTie	exon	35501845	35501966	1000	+	.	gene_id "MSTRG.110758"; transcript_id "MSTRG.110758.106"; exon_number "9";
chr20	StringTie	exon	35502390	35505005	1000	+	.	gene_id "MSTRG.110758"; transcript_id "MSTRG.110758.106"; exon_number "10";
chr20	StringTie	exon	35507738	35507851	1000	+	.	gene_id "MSTRG.110758"; transcript_id "MSTRG.110758.106"; exon_number "11";
chr20	StringTie	exon	35508035	35508190	1000	+	.	gene_id "MSTRG.110758"; transcript_id "MSTRG.110758.106"; exon_number "12";
chr20	StringTie	exon	35508943	35509040	1000	+	.	gene_id "MSTRG.110758"; transcript_id "MSTRG.110758.106"; exon_number "13";
chr20	StringTie	exon	35509998	35510054	1000	+	.	gene_id "MSTRG.110758"; transcript_id "MSTRG.110758.106"; exon_number "14";
chr20	StringTie	exon	35511363	35519280	1000	+	.	gene_id "MSTRG.110758"; transcript_id "MSTRG.110758.106"; exon_number "15";
chr20	StringTie	transcript	35486638	35519197	1000	+	.	gene_id "MSTRG.110758"; transcript_id "MSTRG.110758.107";
chr20	StringTie	exon	35486638	35490804	1000	+	.	gene_id "MSTRG.110758"; transcript_id "MSTRG.110758.107"; exon_number "1";
chr20	StringTie	exon	35491212	35491346	1000	+	.	gene_id "MSTRG.110758"; transcript_id "MSTRG.110758.107"; exon_number "2";
chr20	StringTie	exon	35493429	35494657	1000	+	.	gene_id "MSTRG.110758"; transcript_id "MSTRG.110758.107"; exon_number "3";
chr20	StringTie	exon	35496577	35496715	1000	+	.	gene_id "MSTRG.110758"; transcript_id "MSTRG.110758.107"; exon_number "4";
chr20	StringTie	exon	35497719	35498067	1000	+	.	gene_id "MSTRG.110758"; transcript_id "MSTRG.110758.107"; exon_number "5";
chr20	StringTie	exon	35498595	35498716	1000	+	.	gene_id "MSTRG.110758"; transcript_id "MSTRG.110758.107"; exon_number "6";
chr20	StringTie	exon	35500049	35500169	1000	+	.	gene_id "MSTRG.110758"; transcript_id "MSTRG.110758.107"; exon_number "7";
chr20	StringTie	exon	35501845	35501966	1000	+	.	gene_id "MSTRG.110758"; transcript_id "MSTRG.110758.107"; exon_number "8";
chr20	StringTie	exon	35502390	35505005	1000	+	.	gene_id "MSTRG.110758"; transcript_id "MSTRG.110758.107"; exon_number "9";
chr20	StringTie	exon	35507738	35507851	1000	+	.	gene_id "MSTRG.110758"; transcript_id "MSTRG.110758.107"; exon_number "10";
chr20	StringTie	exon	35508022	35508190	1000	+	.	gene_id "MSTRG.110758"; transcript_id "MSTRG.110758.107"; exon_number "11";
chr20	StringTie	exon	35508943	35509044	1000	+	.	gene_id "MSTRG.110758"; transcript_id "MSTRG.110758.107"; exon_number "12";
chr20	StringTie	exon	35509998	35510054	1000	+	.	gene_id "MSTRG.110758"; transcript_id "MSTRG.110758.107"; exon_number "13";
chr20	StringTie	exon	35511363	35519197	1000	+	.	gene_id "MSTRG.110758"; transcript_id "MSTRG.110758.107"; exon_number "14";
chr20	StringTie	transcript	35496575	35511985	1000	+	.	gene_id "MSTRG.110758"; transcript_id "MSTRG.110758.109";
chr20	StringTie	exon	35496575	35496715	1000	+	.	gene_id "MSTRG.110758"; transcript_id "MSTRG.110758.109"; exon_number "1";
chr20	StringTie	exon	35497719	35498067	1000	+	.	gene_id "MSTRG.110758"; transcript_id "MSTRG.110758.109"; exon_number "2";
chr20	StringTie	exon	35498600	35498716	1000	+	.	gene_id "MSTRG.110758"; transcript_id "MSTRG.110758.109"; exon_number "3";
chr20	StringTie	exon	35500049	35500169	1000	+	.	gene_id "MSTRG.110758"; transcript_id "MSTRG.110758.109"; exon_number "4";
chr20	StringTie	exon	35501847	35501966	1000	+	.	gene_id "MSTRG.110758"; transcript_id "MSTRG.110758.109"; exon_number "5";
chr20	StringTie	exon	35502390	35505005	1000	+	.	gene_id "MSTRG.110758"; transcript_id "MSTRG.110758.109"; exon_number "6";
chr20	StringTie	exon	35507738	35507851	1000	+	.	gene_id "MSTRG.110758"; transcript_id "MSTRG.110758.109"; exon_number "7";
chr20	StringTie	exon	35508035	35508190	1000	+	.	gene_id "MSTRG.110758"; transcript_id "MSTRG.110758.109"; exon_number "8";
chr20	StringTie	exon	35508943	35509044	1000	+	.	gene_id "MSTRG.110758"; transcript_id "MSTRG.110758.109"; exon_number "9";
chr20	StringTie	exon	35509998	35510054	1000	+	.	gene_id "MSTRG.110758"; transcript_id "MSTRG.110758.109"; exon_number "10";
chr20	StringTie	exon	35511363	35511985	1000	+	.	gene_id "MSTRG.110758"; transcript_id "MSTRG.110758.109"; exon_number "11";
chr20	StringTie	transcript	35455067	35533749	1000	+	.	gene_id "MSTRG.110758"; transcript_id "MSTRG.110758.11";
chr20	StringTie	exon	35455067	35455751	1000	+	.	gene_id "MSTRG.110758"; transcript_id "MSTRG.110758.11"; exon_number "1";
chr20	StringTie	exon	35458304	35458374	1000	+	.	gene_id "MSTRG.110758"; transcript_id "MSTRG.110758.11"; exon_number "2";
chr20	StringTie	exon	35459983	35460105	1000	+	.	gene_id "MSTRG.110758"; transcript_id "MSTRG.110758.11"; exon_number "3";
chr20	StringTie	exon	35462265	35462553	1000	+	.	gene_id "MSTRG.110758"; transcript_id "MSTRG.110758.11"; exon_number "4";
chr20	StringTie	exon	35463575	35463631	1000	+	.	gene_id "MSTRG.110758"; transcript_id "MSTRG.110758.11"; exon_number "5";
chr20	StringTie	exon	35465743	35465825	1000	+	.	gene_id "MSTRG.110758"; transcript_id "MSTRG.110758.11"; exon_number "6";
chr20	StringTie	exon	35466039	35466204	1000	+	.	gene_id "MSTRG.110758"; transcript_id "MSTRG.110758.11"; exon_number "7";
chr20	StringTie	exon	35466966	35467072	1000	+	.	gene_id "MSTRG.110758"; transcript_id "MSTRG.110758.11"; exon_number "8";
chr20	StringTie	exon	35467304	35467555	1000	+	.	gene_id "MSTRG.110758"; transcript_id "MSTRG.110758.11"; exon_number "9";
chr20	StringTie	exon	35469890	35469986	1000	+	.	gene_id "MSTRG.110758"; transcript_id "MSTRG.110758.11"; exon_number "10";
chr20	StringTie	exon	35472050	35472151	1000	+	.	gene_id "MSTRG.110758"; transcript_id "MSTRG.110758.11"; exon_number "11";
chr20	StringTie	exon	35472673	35472831	1000	+	.	gene_id "MSTRG.110758"; transcript_id "MSTRG.110758.11"; exon_number "12";
chr20	StringTie	exon	35473374	35473552	1000	+	.	gene_id "MSTRG.110758"; transcript_id "MSTRG.110758.11"; exon_number "13";
chr20	StringTie	exon	35473870	35474052	1000	+	.	gene_id "MSTRG.110758"; transcript_id "MSTRG.110758.11"; exon_number "14";
chr20	StringTie	exon	35475502	35475646	1000	+	.	gene_id "MSTRG.110758"; transcript_id "MSTRG.110758.11"; exon_number "15";
chr20	StringTie	exon	35476449	35476595	1000	+	.	gene_id "MSTRG.110758"; transcript_id "MSTRG.110758.11"; exon_number "16";
chr20	StringTie	exon	35477871	35478101	1000	+	.	gene_id "MSTRG.110758"; transcript_id "MSTRG.110758.11"; exon_number "17";
chr20	StringTie	exon	35479231	35479424	1000	+	.	gene_id "MSTRG.110758"; transcript_id "MSTRG.110758.11"; exon_number "18";
chr20	StringTie	exon	35479646	35479773	1000	+	.	gene_id "MSTRG.110758"; transcript_id "MSTRG.110758.11"; exon_number "19";
chr20	StringTie	exon	35479976	35480145	1000	+	.	gene_id "MSTRG.110758"; transcript_id "MSTRG.110758.11"; exon_number "20";
chr20	StringTie	exon	35490637	35490804	1000	+	.	gene_id "MSTRG.110758"; transcript_id "MSTRG.110758.11"; exon_number "21";
chr20	StringTie	exon	35491212	35491346	1000	+	.	gene_id "MSTRG.110758"; transcript_id "MSTRG.110758.11"; exon_number "22";
chr20	StringTie	exon	35493429	35493572	1000	+	.	gene_id "MSTRG.110758"; transcript_id "MSTRG.110758.11"; exon_number "23";
chr20	StringTie	exon	35494524	35494657	1000	+	.	gene_id "MSTRG.110758"; transcript_id "MSTRG.110758.11"; exon_number "24";
chr20	StringTie	exon	35496577	35496715	1000	+	.	gene_id "MSTRG.110758"; transcript_id "MSTRG.110758.11"; exon_number "25";
chr20	StringTie	exon	35497719	35498067	1000	+	.	gene_id "MSTRG.110758"; transcript_id "MSTRG.110758.11"; exon_number "26";
chr20	StringTie	exon	35498595	35498716	1000	+	.	gene_id "MSTRG.110758"; transcript_id "MSTRG.110758.11"; exon_number "27";
chr20	StringTie	exon	35500049	35500169	1000	+	.	gene_id "MSTRG.110758"; transcript_id "MSTRG.110758.11"; exon_number "28";
chr20	StringTie	exon	35501845	35501966	1000	+	.	gene_id "MSTRG.110758"; transcript_id "MSTRG.110758.11"; exon_number "29";
chr20	StringTie	exon	35502390	35505005	1000	+	.	gene_id "MSTRG.110758"; transcript_id "MSTRG.110758.11"; exon_number "30";
chr20	StringTie	exon	35507738	35507851	1000	+	.	gene_id "MSTRG.110758"; transcript_id "MSTRG.110758.11"; exon_number "31";
chr20	StringTie	exon	35508035	35508190	1000	+	.	gene_id "MSTRG.110758"; transcript_id "MSTRG.110758.11"; exon_number "32";
chr20	StringTie	exon	35508943	35509044	1000	+	.	gene_id "MSTRG.110758"; transcript_id "MSTRG.110758.11"; exon_number "33";
chr20	StringTie	exon	35509998	35510054	1000	+	.	gene_id "MSTRG.110758"; transcript_id "MSTRG.110758.11"; exon_number "34";
chr20	StringTie	exon	35511363	35518971	1000	+	.	gene_id "MSTRG.110758"; transcript_id "MSTRG.110758.11"; exon_number "35";
chr20	StringTie	exon	35533718	35533749	1000	+	.	gene_id "MSTRG.110758"; transcript_id "MSTRG.110758.11"; exon_number "36";
chr20	StringTie	transcript	35496575	35511997	1000	+	.	gene_id "MSTRG.110758"; transcript_id "MSTRG.110758.110";
chr20	StringTie	exon	35496575	35496715	1000	+	.	gene_id "MSTRG.110758"; transcript_id "MSTRG.110758.110"; exon_number "1";
chr20	StringTie	exon	35497719	35497766	1000	+	.	gene_id "MSTRG.110758"; transcript_id "MSTRG.110758.110"; exon_number "2";
chr20	StringTie	exon	35497944	35498067	1000	+	.	gene_id "MSTRG.110758"; transcript_id "MSTRG.110758.110"; exon_number "3";
chr20	StringTie	exon	35498595	35498716	1000	+	.	gene_id "MSTRG.110758"; transcript_id "MSTRG.110758.110"; exon_number "4";
chr20	StringTie	exon	35501845	35501966	1000	+	.	gene_id "MSTRG.110758"; transcript_id "MSTRG.110758.110"; exon_number "5";
chr20	StringTie	exon	35502390	35505005	1000	+	.	gene_id "MSTRG.110758"; transcript_id "MSTRG.110758.110"; exon_number "6";
chr20	StringTie	exon	35507738	35507851	1000	+	.	gene_id "MSTRG.110758"; transcript_id "MSTRG.110758.110"; exon_number "7";
chr20	StringTie	exon	35508035	35508190	1000	+	.	gene_id "MSTRG.110758"; transcript_id "MSTRG.110758.110"; exon_number "8";
chr20	StringTie	exon	35508943	35509044	1000	+	.	gene_id "MSTRG.110758"; transcript_id "MSTRG.110758.110"; exon_number "9";
chr20	StringTie	exon	35509998	35510054	1000	+	.	gene_id "MSTRG.110758"; transcript_id "MSTRG.110758.110"; exon_number "10";
chr20	StringTie	exon	35511363	35511997	1000	+	.	gene_id "MSTRG.110758"; transcript_id "MSTRG.110758.110"; exon_number "11";
chr20	StringTie	transcript	35496575	35511995	1000	+	.	gene_id "MSTRG.110758"; transcript_id "MSTRG.110758.111";
chr20	StringTie	exon	35496575	35496715	1000	+	.	gene_id "MSTRG.110758"; transcript_id "MSTRG.110758.111"; exon_number "1";
chr20	StringTie	exon	35497719	35498067	1000	+	.	gene_id "MSTRG.110758"; transcript_id "MSTRG.110758.111"; exon_number "2";
chr20	StringTie	exon	35498595	35498716	1000	+	.	gene_id "MSTRG.110758"; transcript_id "MSTRG.110758.111"; exon_number "3";
chr20	StringTie	exon	35500049	35500169	1000	+	.	gene_id "MSTRG.110758"; transcript_id "MSTRG.110758.111"; exon_number "4";
chr20	StringTie	exon	35501845	35501966	1000	+	.	gene_id "MSTRG.110758"; transcript_id "MSTRG.110758.111"; exon_number "5";
chr20	StringTie	exon	35502390	35503184	1000	+	.	gene_id "MSTRG.110758"; transcript_id "MSTRG.110758.111"; exon_number "6";
chr20	StringTie	exon	35503248	35505005	1000	+	.	gene_id "MSTRG.110758"; transcript_id "MSTRG.110758.111"; exon_number "7";
chr20	StringTie	exon	35507738	35507851	1000	+	.	gene_id "MSTRG.110758"; transcript_id "MSTRG.110758.111"; exon_number "8";
chr20	StringTie	exon	35508035	35508190	1000	+	.	gene_id "MSTRG.110758"; transcript_id "MSTRG.110758.111"; exon_number "9";
chr20	StringTie	exon	35508943	35509044	1000	+	.	gene_id "MSTRG.110758"; transcript_id "MSTRG.110758.111"; exon_number "10";
chr20	StringTie	exon	35509998	35510054	1000	+	.	gene_id "MSTRG.110758"; transcript_id "MSTRG.110758.111"; exon_number "11";
chr20	StringTie	exon	35511363	35511995	1000	+	.	gene_id "MSTRG.110758"; transcript_id "MSTRG.110758.111"; exon_number "12";
chr20	StringTie	transcript	35501842	35519279	1000	+	.	gene_id "MSTRG.110758"; transcript_id "MSTRG.110758.113";
chr20	StringTie	exon	35501842	35501966	1000	+	.	gene_id "MSTRG.110758"; transcript_id "MSTRG.110758.113"; exon_number "1";
chr20	StringTie	exon	35502390	35505005	1000	+	.	gene_id "MSTRG.110758"; transcript_id "MSTRG.110758.113"; exon_number "2";
chr20	StringTie	exon	35507738	35507851	1000	+	.	gene_id "MSTRG.110758"; transcript_id "MSTRG.110758.113"; exon_number "3";
chr20	StringTie	exon	35508022	35508190	1000	+	.	gene_id "MSTRG.110758"; transcript_id "MSTRG.110758.113"; exon_number "4";
chr20	StringTie	exon	35508943	35509044	1000	+	.	gene_id "MSTRG.110758"; transcript_id "MSTRG.110758.113"; exon_number "5";
chr20	StringTie	exon	35509998	35510054	1000	+	.	gene_id "MSTRG.110758"; transcript_id "MSTRG.110758.113"; exon_number "6";
chr20	StringTie	exon	35516982	35519279	1000	+	.	gene_id "MSTRG.110758"; transcript_id "MSTRG.110758.113"; exon_number "7";
chr20	StringTie	transcript	35455071	35519466	1000	+	.	gene_id "MSTRG.110758"; transcript_id "MSTRG.110758.12";
chr20	StringTie	exon	35455071	35455516	1000	+	.	gene_id "MSTRG.110758"; transcript_id "MSTRG.110758.12"; exon_number "1";
chr20	StringTie	exon	35458304	35458374	1000	+	.	gene_id "MSTRG.110758"; transcript_id "MSTRG.110758.12"; exon_number "2";
chr20	StringTie	exon	35459983	35460105	1000	+	.	gene_id "MSTRG.110758"; transcript_id "MSTRG.110758.12"; exon_number "3";
chr20	StringTie	exon	35462265	35462553	1000	+	.	gene_id "MSTRG.110758"; transcript_id "MSTRG.110758.12"; exon_number "4";
chr20	StringTie	exon	35463575	35463631	1000	+	.	gene_id "MSTRG.110758"; transcript_id "MSTRG.110758.12"; exon_number "5";
chr20	StringTie	exon	35465743	35465825	1000	+	.	gene_id "MSTRG.110758"; transcript_id "MSTRG.110758.12"; exon_number "6";
chr20	StringTie	exon	35466039	35466204	1000	+	.	gene_id "MSTRG.110758"; transcript_id "MSTRG.110758.12"; exon_number "7";
chr20	StringTie	exon	35466966	35467072	1000	+	.	gene_id "MSTRG.110758"; transcript_id "MSTRG.110758.12"; exon_number "8";
chr20	StringTie	exon	35467304	35467555	1000	+	.	gene_id "MSTRG.110758"; transcript_id "MSTRG.110758.12"; exon_number "9";
chr20	StringTie	exon	35469890	35469986	1000	+	.	gene_id "MSTRG.110758"; transcript_id "MSTRG.110758.12"; exon_number "10";
chr20	StringTie	exon	35472050	35472151	1000	+	.	gene_id "MSTRG.110758"; transcript_id "MSTRG.110758.12"; exon_number "11";
chr20	StringTie	exon	35472673	35472831	1000	+	.	gene_id "MSTRG.110758"; transcript_id "MSTRG.110758.12"; exon_number "12";
chr20	StringTie	exon	35473374	35473552	1000	+	.	gene_id "MSTRG.110758"; transcript_id "MSTRG.110758.12"; exon_number "13";
chr20	StringTie	exon	35473870	35474052	1000	+	.	gene_id "MSTRG.110758"; transcript_id "MSTRG.110758.12"; exon_number "14";
chr20	StringTie	exon	35474794	35474852	1000	+	.	gene_id "MSTRG.110758"; transcript_id "MSTRG.110758.12"; exon_number "15";
chr20	StringTie	exon	35475502	35475646	1000	+	.	gene_id "MSTRG.110758"; transcript_id "MSTRG.110758.12"; exon_number "16";
chr20	StringTie	exon	35476449	35476595	1000	+	.	gene_id "MSTRG.110758"; transcript_id "MSTRG.110758.12"; exon_number "17";
chr20	StringTie	exon	35477871	35478101	1000	+	.	gene_id "MSTRG.110758"; transcript_id "MSTRG.110758.12"; exon_number "18";
chr20	StringTie	exon	35479231	35479424	1000	+	.	gene_id "MSTRG.110758"; transcript_id "MSTRG.110758.12"; exon_number "19";
chr20	StringTie	exon	35479646	35479773	1000	+	.	gene_id "MSTRG.110758"; transcript_id "MSTRG.110758.12"; exon_number "20";
chr20	StringTie	exon	35479976	35480145	1000	+	.	gene_id "MSTRG.110758"; transcript_id "MSTRG.110758.12"; exon_number "21";
chr20	StringTie	exon	35490637	35490804	1000	+	.	gene_id "MSTRG.110758"; transcript_id "MSTRG.110758.12"; exon_number "22";
chr20	StringTie	exon	35491212	35491346	1000	+	.	gene_id "MSTRG.110758"; transcript_id "MSTRG.110758.12"; exon_number "23";
chr20	StringTie	exon	35493429	35493572	1000	+	.	gene_id "MSTRG.110758"; transcript_id "MSTRG.110758.12"; exon_number "24";
chr20	StringTie	exon	35494524	35494657	1000	+	.	gene_id "MSTRG.110758"; transcript_id "MSTRG.110758.12"; exon_number "25";
chr20	StringTie	exon	35496577	35496715	1000	+	.	gene_id "MSTRG.110758"; transcript_id "MSTRG.110758.12"; exon_number "26";
chr20	StringTie	exon	35497719	35498067	1000	+	.	gene_id "MSTRG.110758"; transcript_id "MSTRG.110758.12"; exon_number "27";
chr20	StringTie	exon	35498595	35498716	1000	+	.	gene_id "MSTRG.110758"; transcript_id "MSTRG.110758.12"; exon_number "28";
chr20	StringTie	exon	35500049	35500169	1000	+	.	gene_id "MSTRG.110758"; transcript_id "MSTRG.110758.12"; exon_number "29";
chr20	StringTie	exon	35501845	35501966	1000	+	.	gene_id "MSTRG.110758"; transcript_id "MSTRG.110758.12"; exon_number "30";
chr20	StringTie	exon	35502390	35505005	1000	+	.	gene_id "MSTRG.110758"; transcript_id "MSTRG.110758.12"; exon_number "31";
chr20	StringTie	exon	35507738	35507851	1000	+	.	gene_id "MSTRG.110758"; transcript_id "MSTRG.110758.12"; exon_number "32";
chr20	StringTie	exon	35508035	35508190	1000	+	.	gene_id "MSTRG.110758"; transcript_id "MSTRG.110758.12"; exon_number "33";
chr20	StringTie	exon	35508943	35509044	1000	+	.	gene_id "MSTRG.110758"; transcript_id "MSTRG.110758.12"; exon_number "34";
chr20	StringTie	exon	35509998	35510054	1000	+	.	gene_id "MSTRG.110758"; transcript_id "MSTRG.110758.12"; exon_number "35";
chr20	StringTie	exon	35511363	35519466	1000	+	.	gene_id "MSTRG.110758"; transcript_id "MSTRG.110758.12"; exon_number "36";
chr20	StringTie	transcript	35455076	35519366	1000	+	.	gene_id "MSTRG.110758"; transcript_id "MSTRG.110758.13";
chr20	StringTie	exon	35455076	35455242	1000	+	.	gene_id "MSTRG.110758"; transcript_id "MSTRG.110758.13"; exon_number "1";
chr20	StringTie	exon	35459983	35460105	1000	+	.	gene_id "MSTRG.110758"; transcript_id "MSTRG.110758.13"; exon_number "2";
chr20	StringTie	exon	35462265	35462553	1000	+	.	gene_id "MSTRG.110758"; transcript_id "MSTRG.110758.13"; exon_number "3";
chr20	StringTie	exon	35463575	35463631	1000	+	.	gene_id "MSTRG.110758"; transcript_id "MSTRG.110758.13"; exon_number "4";
chr20	StringTie	exon	35465743	35465825	1000	+	.	gene_id "MSTRG.110758"; transcript_id "MSTRG.110758.13"; exon_number "5";
chr20	StringTie	exon	35466039	35466204	1000	+	.	gene_id "MSTRG.110758"; transcript_id "MSTRG.110758.13"; exon_number "6";
chr20	StringTie	exon	35466966	35467072	1000	+	.	gene_id "MSTRG.110758"; transcript_id "MSTRG.110758.13"; exon_number "7";
chr20	StringTie	exon	35467304	35467555	1000	+	.	gene_id "MSTRG.110758"; transcript_id "MSTRG.110758.13"; exon_number "8";
chr20	StringTie	exon	35469890	35469986	1000	+	.	gene_id "MSTRG.110758"; transcript_id "MSTRG.110758.13"; exon_number "9";
chr20	StringTie	exon	35472050	35472151	1000	+	.	gene_id "MSTRG.110758"; transcript_id "MSTRG.110758.13"; exon_number "10";
chr20	StringTie	exon	35472673	35472831	1000	+	.	gene_id "MSTRG.110758"; transcript_id "MSTRG.110758.13"; exon_number "11";
chr20	StringTie	exon	35473374	35473552	1000	+	.	gene_id "MSTRG.110758"; transcript_id "MSTRG.110758.13"; exon_number "12";
chr20	StringTie	exon	35473870	35474052	1000	+	.	gene_id "MSTRG.110758"; transcript_id "MSTRG.110758.13"; exon_number "13";
chr20	StringTie	exon	35474794	35474852	1000	+	.	gene_id "MSTRG.110758"; transcript_id "MSTRG.110758.13"; exon_number "14";
chr20	StringTie	exon	35475502	35475646	1000	+	.	gene_id "MSTRG.110758"; transcript_id "MSTRG.110758.13"; exon_number "15";
chr20	StringTie	exon	35476449	35476595	1000	+	.	gene_id "MSTRG.110758"; transcript_id "MSTRG.110758.13"; exon_number "16";
chr20	StringTie	exon	35477871	35478101	1000	+	.	gene_id "MSTRG.110758"; transcript_id "MSTRG.110758.13"; exon_number "17";
chr20	StringTie	exon	35479231	35479424	1000	+	.	gene_id "MSTRG.110758"; transcript_id "MSTRG.110758.13"; exon_number "18";
chr20	StringTie	exon	35479646	35479773	1000	+	.	gene_id "MSTRG.110758"; transcript_id "MSTRG.110758.13"; exon_number "19";
chr20	StringTie	exon	35479976	35480145	1000	+	.	gene_id "MSTRG.110758"; transcript_id "MSTRG.110758.13"; exon_number "20";
chr20	StringTie	exon	35490637	35490804	1000	+	.	gene_id "MSTRG.110758"; transcript_id "MSTRG.110758.13"; exon_number "21";
chr20	StringTie	exon	35491212	35491346	1000	+	.	gene_id "MSTRG.110758"; transcript_id "MSTRG.110758.13"; exon_number "22";
chr20	StringTie	exon	35493429	35493572	1000	+	.	gene_id "MSTRG.110758"; transcript_id "MSTRG.110758.13"; exon_number "23";
chr20	StringTie	exon	35494524	35494657	1000	+	.	gene_id "MSTRG.110758"; transcript_id "MSTRG.110758.13"; exon_number "24";
chr20	StringTie	exon	35496577	35496715	1000	+	.	gene_id "MSTRG.110758"; transcript_id "MSTRG.110758.13"; exon_number "25";
chr20	StringTie	exon	35497719	35498067	1000	+	.	gene_id "MSTRG.110758"; transcript_id "MSTRG.110758.13"; exon_number "26";
chr20	StringTie	exon	35498595	35498716	1000	+	.	gene_id "MSTRG.110758"; transcript_id "MSTRG.110758.13"; exon_number "27";
chr20	StringTie	exon	35500049	35500169	1000	+	.	gene_id "MSTRG.110758"; transcript_id "MSTRG.110758.13"; exon_number "28";
chr20	StringTie	exon	35501845	35501966	1000	+	.	gene_id "MSTRG.110758"; transcript_id "MSTRG.110758.13"; exon_number "29";
chr20	StringTie	exon	35502390	35505005	1000	+	.	gene_id "MSTRG.110758"; transcript_id "MSTRG.110758.13"; exon_number "30";
chr20	StringTie	exon	35507738	35507851	1000	+	.	gene_id "MSTRG.110758"; transcript_id "MSTRG.110758.13"; exon_number "31";
chr20	StringTie	exon	35508035	35508190	1000	+	.	gene_id "MSTRG.110758"; transcript_id "MSTRG.110758.13"; exon_number "32";
chr20	StringTie	exon	35508943	35509044	1000	+	.	gene_id "MSTRG.110758"; transcript_id "MSTRG.110758.13"; exon_number "33";
chr20	StringTie	exon	35509998	35510054	1000	+	.	gene_id "MSTRG.110758"; transcript_id "MSTRG.110758.13"; exon_number "34";
chr20	StringTie	exon	35511363	35519366	1000	+	.	gene_id "MSTRG.110758"; transcript_id "MSTRG.110758.13"; exon_number "35";
chr20	StringTie	transcript	35455078	35512030	1000	+	.	gene_id "MSTRG.110758"; transcript_id "MSTRG.110758.14";
chr20	StringTie	exon	35455078	35455242	1000	+	.	gene_id "MSTRG.110758"; transcript_id "MSTRG.110758.14"; exon_number "1";
chr20	StringTie	exon	35459983	35460105	1000	+	.	gene_id "MSTRG.110758"; transcript_id "MSTRG.110758.14"; exon_number "2";
chr20	StringTie	exon	35462265	35462553	1000	+	.	gene_id "MSTRG.110758"; transcript_id "MSTRG.110758.14"; exon_number "3";
chr20	StringTie	exon	35463575	35463631	1000	+	.	gene_id "MSTRG.110758"; transcript_id "MSTRG.110758.14"; exon_number "4";
chr20	StringTie	exon	35465743	35465825	1000	+	.	gene_id "MSTRG.110758"; transcript_id "MSTRG.110758.14"; exon_number "5";
chr20	StringTie	exon	35466034	35466204	1000	+	.	gene_id "MSTRG.110758"; transcript_id "MSTRG.110758.14"; exon_number "6";
chr20	StringTie	exon	35466966	35467072	1000	+	.	gene_id "MSTRG.110758"; transcript_id "MSTRG.110758.14"; exon_number "7";
chr20	StringTie	exon	35467304	35467555	1000	+	.	gene_id "MSTRG.110758"; transcript_id "MSTRG.110758.14"; exon_number "8";
chr20	StringTie	exon	35469890	35469986	1000	+	.	gene_id "MSTRG.110758"; transcript_id "MSTRG.110758.14"; exon_number "9";
chr20	StringTie	exon	35472050	35472151	1000	+	.	gene_id "MSTRG.110758"; transcript_id "MSTRG.110758.14"; exon_number "10";
chr20	StringTie	exon	35472673	35472831	1000	+	.	gene_id "MSTRG.110758"; transcript_id "MSTRG.110758.14"; exon_number "11";
chr20	StringTie	exon	35473374	35473552	1000	+	.	gene_id "MSTRG.110758"; transcript_id "MSTRG.110758.14"; exon_number "12";
chr20	StringTie	exon	35473870	35474052	1000	+	.	gene_id "MSTRG.110758"; transcript_id "MSTRG.110758.14"; exon_number "13";
chr20	StringTie	exon	35475502	35475646	1000	+	.	gene_id "MSTRG.110758"; transcript_id "MSTRG.110758.14"; exon_number "14";
chr20	StringTie	exon	35476449	35476595	1000	+	.	gene_id "MSTRG.110758"; transcript_id "MSTRG.110758.14"; exon_number "15";
chr20	StringTie	exon	35477871	35478101	1000	+	.	gene_id "MSTRG.110758"; transcript_id "MSTRG.110758.14"; exon_number "16";
chr20	StringTie	exon	35479231	35479424	1000	+	.	gene_id "MSTRG.110758"; transcript_id "MSTRG.110758.14"; exon_number "17";
chr20	StringTie	exon	35479646	35479773	1000	+	.	gene_id "MSTRG.110758"; transcript_id "MSTRG.110758.14"; exon_number "18";
chr20	StringTie	exon	35479976	35480145	1000	+	.	gene_id "MSTRG.110758"; transcript_id "MSTRG.110758.14"; exon_number "19";
chr20	StringTie	exon	35490637	35490804	1000	+	.	gene_id "MSTRG.110758"; transcript_id "MSTRG.110758.14"; exon_number "20";
chr20	StringTie	exon	35491212	35491346	1000	+	.	gene_id "MSTRG.110758"; transcript_id "MSTRG.110758.14"; exon_number "21";
chr20	StringTie	exon	35493429	35493572	1000	+	.	gene_id "MSTRG.110758"; transcript_id "MSTRG.110758.14"; exon_number "22";
chr20	StringTie	exon	35494524	35494657	1000	+	.	gene_id "MSTRG.110758"; transcript_id "MSTRG.110758.14"; exon_number "23";
chr20	StringTie	exon	35496577	35496715	1000	+	.	gene_id "MSTRG.110758"; transcript_id "MSTRG.110758.14"; exon_number "24";
chr20	StringTie	exon	35497719	35498067	1000	+	.	gene_id "MSTRG.110758"; transcript_id "MSTRG.110758.14"; exon_number "25";
chr20	StringTie	exon	35498595	35498716	1000	+	.	gene_id "MSTRG.110758"; transcript_id "MSTRG.110758.14"; exon_number "26";
chr20	StringTie	exon	35500049	35500169	1000	+	.	gene_id "MSTRG.110758"; transcript_id "MSTRG.110758.14"; exon_number "27";
chr20	StringTie	exon	35501845	35501966	1000	+	.	gene_id "MSTRG.110758"; transcript_id "MSTRG.110758.14"; exon_number "28";
chr20	StringTie	exon	35502390	35505005	1000	+	.	gene_id "MSTRG.110758"; transcript_id "MSTRG.110758.14"; exon_number "29";
chr20	StringTie	exon	35507738	35507851	1000	+	.	gene_id "MSTRG.110758"; transcript_id "MSTRG.110758.14"; exon_number "30";
chr20	StringTie	exon	35508035	35508190	1000	+	.	gene_id "MSTRG.110758"; transcript_id "MSTRG.110758.14"; exon_number "31";
chr20	StringTie	exon	35508943	35509044	1000	+	.	gene_id "MSTRG.110758"; transcript_id "MSTRG.110758.14"; exon_number "32";
chr20	StringTie	exon	35509998	35510054	1000	+	.	gene_id "MSTRG.110758"; transcript_id "MSTRG.110758.14"; exon_number "33";
chr20	StringTie	exon	35511363	35512030	1000	+	.	gene_id "MSTRG.110758"; transcript_id "MSTRG.110758.14"; exon_number "34";
chr20	StringTie	transcript	35455086	35519373	1000	+	.	gene_id "MSTRG.110758"; transcript_id "MSTRG.110758.15";
chr20	StringTie	exon	35455086	35455237	1000	+	.	gene_id "MSTRG.110758"; transcript_id "MSTRG.110758.15"; exon_number "1";
chr20	StringTie	exon	35459983	35460105	1000	+	.	gene_id "MSTRG.110758"; transcript_id "MSTRG.110758.15"; exon_number "2";
chr20	StringTie	exon	35462265	35462553	1000	+	.	gene_id "MSTRG.110758"; transcript_id "MSTRG.110758.15"; exon_number "3";
chr20	StringTie	exon	35463575	35463631	1000	+	.	gene_id "MSTRG.110758"; transcript_id "MSTRG.110758.15"; exon_number "4";
chr20	StringTie	exon	35465743	35465825	1000	+	.	gene_id "MSTRG.110758"; transcript_id "MSTRG.110758.15"; exon_number "5";
chr20	StringTie	exon	35466039	35466204	1000	+	.	gene_id "MSTRG.110758"; transcript_id "MSTRG.110758.15"; exon_number "6";
chr20	StringTie	exon	35466966	35467072	1000	+	.	gene_id "MSTRG.110758"; transcript_id "MSTRG.110758.15"; exon_number "7";
chr20	StringTie	exon	35467304	35467555	1000	+	.	gene_id "MSTRG.110758"; transcript_id "MSTRG.110758.15"; exon_number "8";
chr20	StringTie	exon	35469890	35469986	1000	+	.	gene_id "MSTRG.110758"; transcript_id "MSTRG.110758.15"; exon_number "9";
chr20	StringTie	exon	35472050	35472151	1000	+	.	gene_id "MSTRG.110758"; transcript_id "MSTRG.110758.15"; exon_number "10";
chr20	StringTie	exon	35472673	35472831	1000	+	.	gene_id "MSTRG.110758"; transcript_id "MSTRG.110758.15"; exon_number "11";
chr20	StringTie	exon	35473374	35473552	1000	+	.	gene_id "MSTRG.110758"; transcript_id "MSTRG.110758.15"; exon_number "12";
chr20	StringTie	exon	35473870	35474052	1000	+	.	gene_id "MSTRG.110758"; transcript_id "MSTRG.110758.15"; exon_number "13";
chr20	StringTie	exon	35475502	35475646	1000	+	.	gene_id "MSTRG.110758"; transcript_id "MSTRG.110758.15"; exon_number "14";
chr20	StringTie	exon	35476449	35476595	1000	+	.	gene_id "MSTRG.110758"; transcript_id "MSTRG.110758.15"; exon_number "15";
chr20	StringTie	exon	35477871	35478101	1000	+	.	gene_id "MSTRG.110758"; transcript_id "MSTRG.110758.15"; exon_number "16";
chr20	StringTie	exon	35479231	35479424	1000	+	.	gene_id "MSTRG.110758"; transcript_id "MSTRG.110758.15"; exon_number "17";
chr20	StringTie	exon	35479646	35479773	1000	+	.	gene_id "MSTRG.110758"; transcript_id "MSTRG.110758.15"; exon_number "18";
chr20	StringTie	exon	35479976	35480145	1000	+	.	gene_id "MSTRG.110758"; transcript_id "MSTRG.110758.15"; exon_number "19";
chr20	StringTie	exon	35490637	35490804	1000	+	.	gene_id "MSTRG.110758"; transcript_id "MSTRG.110758.15"; exon_number "20";
chr20	StringTie	exon	35491212	35491346	1000	+	.	gene_id "MSTRG.110758"; transcript_id "MSTRG.110758.15"; exon_number "21";
chr20	StringTie	exon	35493429	35493572	1000	+	.	gene_id "MSTRG.110758"; transcript_id "MSTRG.110758.15"; exon_number "22";
chr20	StringTie	exon	35494524	35494657	1000	+	.	gene_id "MSTRG.110758"; transcript_id "MSTRG.110758.15"; exon_number "23";
chr20	StringTie	exon	35496577	35496715	1000	+	.	gene_id "MSTRG.110758"; transcript_id "MSTRG.110758.15"; exon_number "24";
chr20	StringTie	exon	35497719	35498067	1000	+	.	gene_id "MSTRG.110758"; transcript_id "MSTRG.110758.15"; exon_number "25";
chr20	StringTie	exon	35498595	35498716	1000	+	.	gene_id "MSTRG.110758"; transcript_id "MSTRG.110758.15"; exon_number "26";
chr20	StringTie	exon	35500049	35500169	1000	+	.	gene_id "MSTRG.110758"; transcript_id "MSTRG.110758.15"; exon_number "27";
chr20	StringTie	exon	35501845	35501966	1000	+	.	gene_id "MSTRG.110758"; transcript_id "MSTRG.110758.15"; exon_number "28";
chr20	StringTie	exon	35502390	35505005	1000	+	.	gene_id "MSTRG.110758"; transcript_id "MSTRG.110758.15"; exon_number "29";
chr20	StringTie	exon	35507738	35507851	1000	+	.	gene_id "MSTRG.110758"; transcript_id "MSTRG.110758.15"; exon_number "30";
chr20	StringTie	exon	35508035	35508190	1000	+	.	gene_id "MSTRG.110758"; transcript_id "MSTRG.110758.15"; exon_number "31";
chr20	StringTie	exon	35508943	35509044	1000	+	.	gene_id "MSTRG.110758"; transcript_id "MSTRG.110758.15"; exon_number "32";
chr20	StringTie	exon	35509998	35510054	1000	+	.	gene_id "MSTRG.110758"; transcript_id "MSTRG.110758.15"; exon_number "33";
chr20	StringTie	exon	35511363	35519373	1000	+	.	gene_id "MSTRG.110758"; transcript_id "MSTRG.110758.15"; exon_number "34";
chr20	StringTie	transcript	35455087	35519118	1000	+	.	gene_id "MSTRG.110758"; transcript_id "MSTRG.110758.16";
chr20	StringTie	exon	35455087	35455516	1000	+	.	gene_id "MSTRG.110758"; transcript_id "MSTRG.110758.16"; exon_number "1";
chr20	StringTie	exon	35458304	35458374	1000	+	.	gene_id "MSTRG.110758"; transcript_id "MSTRG.110758.16"; exon_number "2";
chr20	StringTie	exon	35459983	35460105	1000	+	.	gene_id "MSTRG.110758"; transcript_id "MSTRG.110758.16"; exon_number "3";
chr20	StringTie	exon	35462265	35462553	1000	+	.	gene_id "MSTRG.110758"; transcript_id "MSTRG.110758.16"; exon_number "4";
chr20	StringTie	exon	35463575	35463631	1000	+	.	gene_id "MSTRG.110758"; transcript_id "MSTRG.110758.16"; exon_number "5";
chr20	StringTie	exon	35465743	35465825	1000	+	.	gene_id "MSTRG.110758"; transcript_id "MSTRG.110758.16"; exon_number "6";
chr20	StringTie	exon	35466039	35466204	1000	+	.	gene_id "MSTRG.110758"; transcript_id "MSTRG.110758.16"; exon_number "7";
chr20	StringTie	exon	35466966	35467072	1000	+	.	gene_id "MSTRG.110758"; transcript_id "MSTRG.110758.16"; exon_number "8";
chr20	StringTie	exon	35467304	35467555	1000	+	.	gene_id "MSTRG.110758"; transcript_id "MSTRG.110758.16"; exon_number "9";
chr20	StringTie	exon	35469495	35469665	1000	+	.	gene_id "MSTRG.110758"; transcript_id "MSTRG.110758.16"; exon_number "10";
chr20	StringTie	exon	35469890	35469986	1000	+	.	gene_id "MSTRG.110758"; transcript_id "MSTRG.110758.16"; exon_number "11";
chr20	StringTie	exon	35472050	35472151	1000	+	.	gene_id "MSTRG.110758"; transcript_id "MSTRG.110758.16"; exon_number "12";
chr20	StringTie	exon	35472673	35472831	1000	+	.	gene_id "MSTRG.110758"; transcript_id "MSTRG.110758.16"; exon_number "13";
chr20	StringTie	exon	35473374	35473552	1000	+	.	gene_id "MSTRG.110758"; transcript_id "MSTRG.110758.16"; exon_number "14";
chr20	StringTie	exon	35473870	35474052	1000	+	.	gene_id "MSTRG.110758"; transcript_id "MSTRG.110758.16"; exon_number "15";
chr20	StringTie	exon	35474794	35474852	1000	+	.	gene_id "MSTRG.110758"; transcript_id "MSTRG.110758.16"; exon_number "16";
chr20	StringTie	exon	35475502	35475646	1000	+	.	gene_id "MSTRG.110758"; transcript_id "MSTRG.110758.16"; exon_number "17";
chr20	StringTie	exon	35476449	35476595	1000	+	.	gene_id "MSTRG.110758"; transcript_id "MSTRG.110758.16"; exon_number "18";
chr20	StringTie	exon	35477871	35478101	1000	+	.	gene_id "MSTRG.110758"; transcript_id "MSTRG.110758.16"; exon_number "19";
chr20	StringTie	exon	35479231	35479424	1000	+	.	gene_id "MSTRG.110758"; transcript_id "MSTRG.110758.16"; exon_number "20";
chr20	StringTie	exon	35479646	35479773	1000	+	.	gene_id "MSTRG.110758"; transcript_id "MSTRG.110758.16"; exon_number "21";
chr20	StringTie	exon	35479976	35480145	1000	+	.	gene_id "MSTRG.110758"; transcript_id "MSTRG.110758.16"; exon_number "22";
chr20	StringTie	exon	35490637	35490804	1000	+	.	gene_id "MSTRG.110758"; transcript_id "MSTRG.110758.16"; exon_number "23";
chr20	StringTie	exon	35491212	35491346	1000	+	.	gene_id "MSTRG.110758"; transcript_id "MSTRG.110758.16"; exon_number "24";
chr20	StringTie	exon	35493429	35493572	1000	+	.	gene_id "MSTRG.110758"; transcript_id "MSTRG.110758.16"; exon_number "25";
chr20	StringTie	exon	35494524	35494657	1000	+	.	gene_id "MSTRG.110758"; transcript_id "MSTRG.110758.16"; exon_number "26";
chr20	StringTie	exon	35496577	35496715	1000	+	.	gene_id "MSTRG.110758"; transcript_id "MSTRG.110758.16"; exon_number "27";
chr20	StringTie	exon	35497719	35498067	1000	+	.	gene_id "MSTRG.110758"; transcript_id "MSTRG.110758.16"; exon_number "28";
chr20	StringTie	exon	35498595	35498716	1000	+	.	gene_id "MSTRG.110758"; transcript_id "MSTRG.110758.16"; exon_number "29";
chr20	StringTie	exon	35500049	35500169	1000	+	.	gene_id "MSTRG.110758"; transcript_id "MSTRG.110758.16"; exon_number "30";
chr20	StringTie	exon	35501845	35501966	1000	+	.	gene_id "MSTRG.110758"; transcript_id "MSTRG.110758.16"; exon_number "31";
chr20	StringTie	exon	35502390	35504261	1000	+	.	gene_id "MSTRG.110758"; transcript_id "MSTRG.110758.16"; exon_number "32";
chr20	StringTie	exon	35504286	35505005	1000	+	.	gene_id "MSTRG.110758"; transcript_id "MSTRG.110758.16"; exon_number "33";
chr20	StringTie	exon	35507738	35507851	1000	+	.	gene_id "MSTRG.110758"; transcript_id "MSTRG.110758.16"; exon_number "34";
chr20	StringTie	exon	35508035	35508190	1000	+	.	gene_id "MSTRG.110758"; transcript_id "MSTRG.110758.16"; exon_number "35";
chr20	StringTie	exon	35508943	35509044	1000	+	.	gene_id "MSTRG.110758"; transcript_id "MSTRG.110758.16"; exon_number "36";
chr20	StringTie	exon	35509998	35510054	1000	+	.	gene_id "MSTRG.110758"; transcript_id "MSTRG.110758.16"; exon_number "37";
chr20	StringTie	exon	35511363	35519118	1000	+	.	gene_id "MSTRG.110758"; transcript_id "MSTRG.110758.16"; exon_number "38";
chr20	StringTie	transcript	35455089	35519280	1000	+	.	gene_id "MSTRG.110758"; transcript_id "MSTRG.110758.17";
chr20	StringTie	exon	35455089	35455237	1000	+	.	gene_id "MSTRG.110758"; transcript_id "MSTRG.110758.17"; exon_number "1";
chr20	StringTie	exon	35458304	35458374	1000	+	.	gene_id "MSTRG.110758"; transcript_id "MSTRG.110758.17"; exon_number "2";
chr20	StringTie	exon	35459983	35460105	1000	+	.	gene_id "MSTRG.110758"; transcript_id "MSTRG.110758.17"; exon_number "3";
chr20	StringTie	exon	35462265	35462553	1000	+	.	gene_id "MSTRG.110758"; transcript_id "MSTRG.110758.17"; exon_number "4";
chr20	StringTie	exon	35463575	35463631	1000	+	.	gene_id "MSTRG.110758"; transcript_id "MSTRG.110758.17"; exon_number "5";
chr20	StringTie	exon	35465743	35465825	1000	+	.	gene_id "MSTRG.110758"; transcript_id "MSTRG.110758.17"; exon_number "6";
chr20	StringTie	exon	35466039	35466204	1000	+	.	gene_id "MSTRG.110758"; transcript_id "MSTRG.110758.17"; exon_number "7";
chr20	StringTie	exon	35466966	35467072	1000	+	.	gene_id "MSTRG.110758"; transcript_id "MSTRG.110758.17"; exon_number "8";
chr20	StringTie	exon	35467304	35467555	1000	+	.	gene_id "MSTRG.110758"; transcript_id "MSTRG.110758.17"; exon_number "9";
chr20	StringTie	exon	35469890	35469986	1000	+	.	gene_id "MSTRG.110758"; transcript_id "MSTRG.110758.17"; exon_number "10";
chr20	StringTie	exon	35472050	35472151	1000	+	.	gene_id "MSTRG.110758"; transcript_id "MSTRG.110758.17"; exon_number "11";
chr20	StringTie	exon	35472673	35472831	1000	+	.	gene_id "MSTRG.110758"; transcript_id "MSTRG.110758.17"; exon_number "12";
chr20	StringTie	exon	35473374	35473552	1000	+	.	gene_id "MSTRG.110758"; transcript_id "MSTRG.110758.17"; exon_number "13";
chr20	StringTie	exon	35473870	35474052	1000	+	.	gene_id "MSTRG.110758"; transcript_id "MSTRG.110758.17"; exon_number "14";
chr20	StringTie	exon	35474794	35474852	1000	+	.	gene_id "MSTRG.110758"; transcript_id "MSTRG.110758.17"; exon_number "15";
chr20	StringTie	exon	35475502	35475646	1000	+	.	gene_id "MSTRG.110758"; transcript_id "MSTRG.110758.17"; exon_number "16";
chr20	StringTie	exon	35476449	35476595	1000	+	.	gene_id "MSTRG.110758"; transcript_id "MSTRG.110758.17"; exon_number "17";
chr20	StringTie	exon	35477871	35478101	1000	+	.	gene_id "MSTRG.110758"; transcript_id "MSTRG.110758.17"; exon_number "18";
chr20	StringTie	exon	35479231	35479424	1000	+	.	gene_id "MSTRG.110758"; transcript_id "MSTRG.110758.17"; exon_number "19";
chr20	StringTie	exon	35479646	35479773	1000	+	.	gene_id "MSTRG.110758"; transcript_id "MSTRG.110758.17"; exon_number "20";
chr20	StringTie	exon	35479976	35480145	1000	+	.	gene_id "MSTRG.110758"; transcript_id "MSTRG.110758.17"; exon_number "21";
chr20	StringTie	exon	35490637	35490804	1000	+	.	gene_id "MSTRG.110758"; transcript_id "MSTRG.110758.17"; exon_number "22";
chr20	StringTie	exon	35491212	35491346	1000	+	.	gene_id "MSTRG.110758"; transcript_id "MSTRG.110758.17"; exon_number "23";
chr20	StringTie	exon	35493429	35493572	1000	+	.	gene_id "MSTRG.110758"; transcript_id "MSTRG.110758.17"; exon_number "24";
chr20	StringTie	exon	35494524	35494657	1000	+	.	gene_id "MSTRG.110758"; transcript_id "MSTRG.110758.17"; exon_number "25";
chr20	StringTie	exon	35496577	35496715	1000	+	.	gene_id "MSTRG.110758"; transcript_id "MSTRG.110758.17"; exon_number "26";
chr20	StringTie	exon	35497719	35498067	1000	+	.	gene_id "MSTRG.110758"; transcript_id "MSTRG.110758.17"; exon_number "27";
chr20	StringTie	exon	35498595	35498716	1000	+	.	gene_id "MSTRG.110758"; transcript_id "MSTRG.110758.17"; exon_number "28";
chr20	StringTie	exon	35500049	35500169	1000	+	.	gene_id "MSTRG.110758"; transcript_id "MSTRG.110758.17"; exon_number "29";
chr20	StringTie	exon	35501845	35501966	1000	+	.	gene_id "MSTRG.110758"; transcript_id "MSTRG.110758.17"; exon_number "30";
chr20	StringTie	exon	35502390	35505005	1000	+	.	gene_id "MSTRG.110758"; transcript_id "MSTRG.110758.17"; exon_number "31";
chr20	StringTie	exon	35507738	35507851	1000	+	.	gene_id "MSTRG.110758"; transcript_id "MSTRG.110758.17"; exon_number "32";
chr20	StringTie	exon	35508035	35508190	1000	+	.	gene_id "MSTRG.110758"; transcript_id "MSTRG.110758.17"; exon_number "33";
chr20	StringTie	exon	35508943	35509044	1000	+	.	gene_id "MSTRG.110758"; transcript_id "MSTRG.110758.17"; exon_number "34";
chr20	StringTie	exon	35509998	35510054	1000	+	.	gene_id "MSTRG.110758"; transcript_id "MSTRG.110758.17"; exon_number "35";
chr20	StringTie	exon	35511363	35519280	1000	+	.	gene_id "MSTRG.110758"; transcript_id "MSTRG.110758.17"; exon_number "36";
chr20	StringTie	transcript	35455096	35519280	1000	+	.	gene_id "MSTRG.110758"; transcript_id "MSTRG.110758.18";
chr20	StringTie	exon	35455096	35455242	1000	+	.	gene_id "MSTRG.110758"; transcript_id "MSTRG.110758.18"; exon_number "1";
chr20	StringTie	exon	35459983	35460105	1000	+	.	gene_id "MSTRG.110758"; transcript_id "MSTRG.110758.18"; exon_number "2";
chr20	StringTie	exon	35462265	35462553	1000	+	.	gene_id "MSTRG.110758"; transcript_id "MSTRG.110758.18"; exon_number "3";
chr20	StringTie	exon	35463575	35463631	1000	+	.	gene_id "MSTRG.110758"; transcript_id "MSTRG.110758.18"; exon_number "4";
chr20	StringTie	exon	35465743	35465825	1000	+	.	gene_id "MSTRG.110758"; transcript_id "MSTRG.110758.18"; exon_number "5";
chr20	StringTie	exon	35466039	35466204	1000	+	.	gene_id "MSTRG.110758"; transcript_id "MSTRG.110758.18"; exon_number "6";
chr20	StringTie	exon	35466966	35467072	1000	+	.	gene_id "MSTRG.110758"; transcript_id "MSTRG.110758.18"; exon_number "7";
chr20	StringTie	exon	35467304	35467555	1000	+	.	gene_id "MSTRG.110758"; transcript_id "MSTRG.110758.18"; exon_number "8";
chr20	StringTie	exon	35469890	35469986	1000	+	.	gene_id "MSTRG.110758"; transcript_id "MSTRG.110758.18"; exon_number "9";
chr20	StringTie	exon	35472050	35472151	1000	+	.	gene_id "MSTRG.110758"; transcript_id "MSTRG.110758.18"; exon_number "10";
chr20	StringTie	exon	35472673	35472831	1000	+	.	gene_id "MSTRG.110758"; transcript_id "MSTRG.110758.18"; exon_number "11";
chr20	StringTie	exon	35473374	35473552	1000	+	.	gene_id "MSTRG.110758"; transcript_id "MSTRG.110758.18"; exon_number "12";
chr20	StringTie	exon	35473870	35474052	1000	+	.	gene_id "MSTRG.110758"; transcript_id "MSTRG.110758.18"; exon_number "13";
chr20	StringTie	exon	35475502	35475646	1000	+	.	gene_id "MSTRG.110758"; transcript_id "MSTRG.110758.18"; exon_number "14";
chr20	StringTie	exon	35476449	35476595	1000	+	.	gene_id "MSTRG.110758"; transcript_id "MSTRG.110758.18"; exon_number "15";
chr20	StringTie	exon	35477871	35478101	1000	+	.	gene_id "MSTRG.110758"; transcript_id "MSTRG.110758.18"; exon_number "16";
chr20	StringTie	exon	35479231	35479424	1000	+	.	gene_id "MSTRG.110758"; transcript_id "MSTRG.110758.18"; exon_number "17";
chr20	StringTie	exon	35479646	35479773	1000	+	.	gene_id "MSTRG.110758"; transcript_id "MSTRG.110758.18"; exon_number "18";
chr20	StringTie	exon	35479976	35480145	1000	+	.	gene_id "MSTRG.110758"; transcript_id "MSTRG.110758.18"; exon_number "19";
chr20	StringTie	exon	35490637	35490804	1000	+	.	gene_id "MSTRG.110758"; transcript_id "MSTRG.110758.18"; exon_number "20";
chr20	StringTie	exon	35491212	35491346	1000	+	.	gene_id "MSTRG.110758"; transcript_id "MSTRG.110758.18"; exon_number "21";
chr20	StringTie	exon	35493429	35493572	1000	+	.	gene_id "MSTRG.110758"; transcript_id "MSTRG.110758.18"; exon_number "22";
chr20	StringTie	exon	35494524	35496715	1000	+	.	gene_id "MSTRG.110758"; transcript_id "MSTRG.110758.18"; exon_number "23";
chr20	StringTie	exon	35497719	35498067	1000	+	.	gene_id "MSTRG.110758"; transcript_id "MSTRG.110758.18"; exon_number "24";
chr20	StringTie	exon	35498595	35498716	1000	+	.	gene_id "MSTRG.110758"; transcript_id "MSTRG.110758.18"; exon_number "25";
chr20	StringTie	exon	35501845	35501966	1000	+	.	gene_id "MSTRG.110758"; transcript_id "MSTRG.110758.18"; exon_number "26";
chr20	StringTie	exon	35502390	35505005	1000	+	.	gene_id "MSTRG.110758"; transcript_id "MSTRG.110758.18"; exon_number "27";
chr20	StringTie	exon	35507738	35507851	1000	+	.	gene_id "MSTRG.110758"; transcript_id "MSTRG.110758.18"; exon_number "28";
chr20	StringTie	exon	35508035	35508190	1000	+	.	gene_id "MSTRG.110758"; transcript_id "MSTRG.110758.18"; exon_number "29";
chr20	StringTie	exon	35508943	35509044	1000	+	.	gene_id "MSTRG.110758"; transcript_id "MSTRG.110758.18"; exon_number "30";
chr20	StringTie	exon	35509998	35510054	1000	+	.	gene_id "MSTRG.110758"; transcript_id "MSTRG.110758.18"; exon_number "31";
chr20	StringTie	exon	35511363	35519280	1000	+	.	gene_id "MSTRG.110758"; transcript_id "MSTRG.110758.18"; exon_number "32";
chr20	StringTie	transcript	35455096	35519605	1000	+	.	gene_id "MSTRG.110758"; transcript_id "MSTRG.110758.19";
chr20	StringTie	exon	35455096	35455237	1000	+	.	gene_id "MSTRG.110758"; transcript_id "MSTRG.110758.19"; exon_number "1";
chr20	StringTie	exon	35458304	35458374	1000	+	.	gene_id "MSTRG.110758"; transcript_id "MSTRG.110758.19"; exon_number "2";
chr20	StringTie	exon	35459983	35460105	1000	+	.	gene_id "MSTRG.110758"; transcript_id "MSTRG.110758.19"; exon_number "3";
chr20	StringTie	exon	35462265	35462553	1000	+	.	gene_id "MSTRG.110758"; transcript_id "MSTRG.110758.19"; exon_number "4";
chr20	StringTie	exon	35463575	35463631	1000	+	.	gene_id "MSTRG.110758"; transcript_id "MSTRG.110758.19"; exon_number "5";
chr20	StringTie	exon	35465743	35465825	1000	+	.	gene_id "MSTRG.110758"; transcript_id "MSTRG.110758.19"; exon_number "6";
chr20	StringTie	exon	35466039	35466204	1000	+	.	gene_id "MSTRG.110758"; transcript_id "MSTRG.110758.19"; exon_number "7";
chr20	StringTie	exon	35466966	35467072	1000	+	.	gene_id "MSTRG.110758"; transcript_id "MSTRG.110758.19"; exon_number "8";
chr20	StringTie	exon	35467304	35467555	1000	+	.	gene_id "MSTRG.110758"; transcript_id "MSTRG.110758.19"; exon_number "9";
chr20	StringTie	exon	35469890	35469986	1000	+	.	gene_id "MSTRG.110758"; transcript_id "MSTRG.110758.19"; exon_number "10";
chr20	StringTie	exon	35472053	35472151	1000	+	.	gene_id "MSTRG.110758"; transcript_id "MSTRG.110758.19"; exon_number "11";
chr20	StringTie	exon	35472673	35472831	1000	+	.	gene_id "MSTRG.110758"; transcript_id "MSTRG.110758.19"; exon_number "12";
chr20	StringTie	exon	35473374	35473552	1000	+	.	gene_id "MSTRG.110758"; transcript_id "MSTRG.110758.19"; exon_number "13";
chr20	StringTie	exon	35473870	35474052	1000	+	.	gene_id "MSTRG.110758"; transcript_id "MSTRG.110758.19"; exon_number "14";
chr20	StringTie	exon	35475502	35475646	1000	+	.	gene_id "MSTRG.110758"; transcript_id "MSTRG.110758.19"; exon_number "15";
chr20	StringTie	exon	35476449	35476595	1000	+	.	gene_id "MSTRG.110758"; transcript_id "MSTRG.110758.19"; exon_number "16";
chr20	StringTie	exon	35477871	35478101	1000	+	.	gene_id "MSTRG.110758"; transcript_id "MSTRG.110758.19"; exon_number "17";
chr20	StringTie	exon	35479231	35479424	1000	+	.	gene_id "MSTRG.110758"; transcript_id "MSTRG.110758.19"; exon_number "18";
chr20	StringTie	exon	35479646	35479773	1000	+	.	gene_id "MSTRG.110758"; transcript_id "MSTRG.110758.19"; exon_number "19";
chr20	StringTie	exon	35479976	35480145	1000	+	.	gene_id "MSTRG.110758"; transcript_id "MSTRG.110758.19"; exon_number "20";
chr20	StringTie	exon	35490637	35490804	1000	+	.	gene_id "MSTRG.110758"; transcript_id "MSTRG.110758.19"; exon_number "21";
chr20	StringTie	exon	35491212	35491346	1000	+	.	gene_id "MSTRG.110758"; transcript_id "MSTRG.110758.19"; exon_number "22";
chr20	StringTie	exon	35493429	35494657	1000	+	.	gene_id "MSTRG.110758"; transcript_id "MSTRG.110758.19"; exon_number "23";
chr20	StringTie	exon	35496577	35496715	1000	+	.	gene_id "MSTRG.110758"; transcript_id "MSTRG.110758.19"; exon_number "24";
chr20	StringTie	exon	35497719	35498067	1000	+	.	gene_id "MSTRG.110758"; transcript_id "MSTRG.110758.19"; exon_number "25";
chr20	StringTie	exon	35498595	35498716	1000	+	.	gene_id "MSTRG.110758"; transcript_id "MSTRG.110758.19"; exon_number "26";
chr20	StringTie	exon	35500049	35500169	1000	+	.	gene_id "MSTRG.110758"; transcript_id "MSTRG.110758.19"; exon_number "27";
chr20	StringTie	exon	35501845	35501966	1000	+	.	gene_id "MSTRG.110758"; transcript_id "MSTRG.110758.19"; exon_number "28";
chr20	StringTie	exon	35502390	35505005	1000	+	.	gene_id "MSTRG.110758"; transcript_id "MSTRG.110758.19"; exon_number "29";
chr20	StringTie	exon	35507738	35507851	1000	+	.	gene_id "MSTRG.110758"; transcript_id "MSTRG.110758.19"; exon_number "30";
chr20	StringTie	exon	35508035	35508190	1000	+	.	gene_id "MSTRG.110758"; transcript_id "MSTRG.110758.19"; exon_number "31";
chr20	StringTie	exon	35508943	35509044	1000	+	.	gene_id "MSTRG.110758"; transcript_id "MSTRG.110758.19"; exon_number "32";
chr20	StringTie	exon	35509998	35510054	1000	+	.	gene_id "MSTRG.110758"; transcript_id "MSTRG.110758.19"; exon_number "33";
chr20	StringTie	exon	35511363	35519605	1000	+	.	gene_id "MSTRG.110758"; transcript_id "MSTRG.110758.19"; exon_number "34";
chr20	StringTie	transcript	35454778	35519268	1000	+	.	gene_id "MSTRG.110758"; transcript_id "MSTRG.110758.2";
chr20	StringTie	exon	35454778	35455242	1000	+	.	gene_id "MSTRG.110758"; transcript_id "MSTRG.110758.2"; exon_number "1";
chr20	StringTie	exon	35458304	35458374	1000	+	.	gene_id "MSTRG.110758"; transcript_id "MSTRG.110758.2"; exon_number "2";
chr20	StringTie	exon	35459983	35460105	1000	+	.	gene_id "MSTRG.110758"; transcript_id "MSTRG.110758.2"; exon_number "3";
chr20	StringTie	exon	35462265	35462553	1000	+	.	gene_id "MSTRG.110758"; transcript_id "MSTRG.110758.2"; exon_number "4";
chr20	StringTie	exon	35463554	35463631	1000	+	.	gene_id "MSTRG.110758"; transcript_id "MSTRG.110758.2"; exon_number "5";
chr20	StringTie	exon	35465743	35465825	1000	+	.	gene_id "MSTRG.110758"; transcript_id "MSTRG.110758.2"; exon_number "6";
chr20	StringTie	exon	35466039	35466204	1000	+	.	gene_id "MSTRG.110758"; transcript_id "MSTRG.110758.2"; exon_number "7";
chr20	StringTie	exon	35466966	35467072	1000	+	.	gene_id "MSTRG.110758"; transcript_id "MSTRG.110758.2"; exon_number "8";
chr20	StringTie	exon	35467304	35467555	1000	+	.	gene_id "MSTRG.110758"; transcript_id "MSTRG.110758.2"; exon_number "9";
chr20	StringTie	exon	35469890	35469986	1000	+	.	gene_id "MSTRG.110758"; transcript_id "MSTRG.110758.2"; exon_number "10";
chr20	StringTie	exon	35472050	35472151	1000	+	.	gene_id "MSTRG.110758"; transcript_id "MSTRG.110758.2"; exon_number "11";
chr20	StringTie	exon	35472673	35472831	1000	+	.	gene_id "MSTRG.110758"; transcript_id "MSTRG.110758.2"; exon_number "12";
chr20	StringTie	exon	35473374	35473552	1000	+	.	gene_id "MSTRG.110758"; transcript_id "MSTRG.110758.2"; exon_number "13";
chr20	StringTie	exon	35473870	35474052	1000	+	.	gene_id "MSTRG.110758"; transcript_id "MSTRG.110758.2"; exon_number "14";
chr20	StringTie	exon	35475502	35475646	1000	+	.	gene_id "MSTRG.110758"; transcript_id "MSTRG.110758.2"; exon_number "15";
chr20	StringTie	exon	35476449	35476595	1000	+	.	gene_id "MSTRG.110758"; transcript_id "MSTRG.110758.2"; exon_number "16";
chr20	StringTie	exon	35477871	35478101	1000	+	.	gene_id "MSTRG.110758"; transcript_id "MSTRG.110758.2"; exon_number "17";
chr20	StringTie	exon	35479231	35479424	1000	+	.	gene_id "MSTRG.110758"; transcript_id "MSTRG.110758.2"; exon_number "18";
chr20	StringTie	exon	35479646	35479773	1000	+	.	gene_id "MSTRG.110758"; transcript_id "MSTRG.110758.2"; exon_number "19";
chr20	StringTie	exon	35479976	35480145	1000	+	.	gene_id "MSTRG.110758"; transcript_id "MSTRG.110758.2"; exon_number "20";
chr20	StringTie	exon	35490637	35490804	1000	+	.	gene_id "MSTRG.110758"; transcript_id "MSTRG.110758.2"; exon_number "21";
chr20	StringTie	exon	35491212	35491346	1000	+	.	gene_id "MSTRG.110758"; transcript_id "MSTRG.110758.2"; exon_number "22";
chr20	StringTie	exon	35493429	35493572	1000	+	.	gene_id "MSTRG.110758"; transcript_id "MSTRG.110758.2"; exon_number "23";
chr20	StringTie	exon	35494524	35494657	1000	+	.	gene_id "MSTRG.110758"; transcript_id "MSTRG.110758.2"; exon_number "24";
chr20	StringTie	exon	35496577	35496715	1000	+	.	gene_id "MSTRG.110758"; transcript_id "MSTRG.110758.2"; exon_number "25";
chr20	StringTie	exon	35497719	35498067	1000	+	.	gene_id "MSTRG.110758"; transcript_id "MSTRG.110758.2"; exon_number "26";
chr20	StringTie	exon	35498595	35498716	1000	+	.	gene_id "MSTRG.110758"; transcript_id "MSTRG.110758.2"; exon_number "27";
chr20	StringTie	exon	35500049	35500169	1000	+	.	gene_id "MSTRG.110758"; transcript_id "MSTRG.110758.2"; exon_number "28";
chr20	StringTie	exon	35501845	35501966	1000	+	.	gene_id "MSTRG.110758"; transcript_id "MSTRG.110758.2"; exon_number "29";
chr20	StringTie	exon	35502390	35505005	1000	+	.	gene_id "MSTRG.110758"; transcript_id "MSTRG.110758.2"; exon_number "30";
chr20	StringTie	exon	35507738	35507851	1000	+	.	gene_id "MSTRG.110758"; transcript_id "MSTRG.110758.2"; exon_number "31";
chr20	StringTie	exon	35508035	35508190	1000	+	.	gene_id "MSTRG.110758"; transcript_id "MSTRG.110758.2"; exon_number "32";
chr20	StringTie	exon	35508943	35509044	1000	+	.	gene_id "MSTRG.110758"; transcript_id "MSTRG.110758.2"; exon_number "33";
chr20	StringTie	exon	35509998	35510054	1000	+	.	gene_id "MSTRG.110758"; transcript_id "MSTRG.110758.2"; exon_number "34";
chr20	StringTie	exon	35511363	35515928	1000	+	.	gene_id "MSTRG.110758"; transcript_id "MSTRG.110758.2"; exon_number "35";
chr20	StringTie	exon	35516982	35519268	1000	+	.	gene_id "MSTRG.110758"; transcript_id "MSTRG.110758.2"; exon_number "36";
chr20	StringTie	transcript	35455096	35519234	1000	+	.	gene_id "MSTRG.110758"; transcript_id "MSTRG.110758.20";
chr20	StringTie	exon	35455096	35455237	1000	+	.	gene_id "MSTRG.110758"; transcript_id "MSTRG.110758.20"; exon_number "1";
chr20	StringTie	exon	35458304	35458374	1000	+	.	gene_id "MSTRG.110758"; transcript_id "MSTRG.110758.20"; exon_number "2";
chr20	StringTie	exon	35459983	35460105	1000	+	.	gene_id "MSTRG.110758"; transcript_id "MSTRG.110758.20"; exon_number "3";
chr20	StringTie	exon	35462265	35462553	1000	+	.	gene_id "MSTRG.110758"; transcript_id "MSTRG.110758.20"; exon_number "4";
chr20	StringTie	exon	35463575	35463631	1000	+	.	gene_id "MSTRG.110758"; transcript_id "MSTRG.110758.20"; exon_number "5";
chr20	StringTie	exon	35465743	35465825	1000	+	.	gene_id "MSTRG.110758"; transcript_id "MSTRG.110758.20"; exon_number "6";
chr20	StringTie	exon	35466039	35466204	1000	+	.	gene_id "MSTRG.110758"; transcript_id "MSTRG.110758.20"; exon_number "7";
chr20	StringTie	exon	35466966	35467072	1000	+	.	gene_id "MSTRG.110758"; transcript_id "MSTRG.110758.20"; exon_number "8";
chr20	StringTie	exon	35467304	35467555	1000	+	.	gene_id "MSTRG.110758"; transcript_id "MSTRG.110758.20"; exon_number "9";
chr20	StringTie	exon	35469890	35469986	1000	+	.	gene_id "MSTRG.110758"; transcript_id "MSTRG.110758.20"; exon_number "10";
chr20	StringTie	exon	35472053	35472151	1000	+	.	gene_id "MSTRG.110758"; transcript_id "MSTRG.110758.20"; exon_number "11";
chr20	StringTie	exon	35472673	35472831	1000	+	.	gene_id "MSTRG.110758"; transcript_id "MSTRG.110758.20"; exon_number "12";
chr20	StringTie	exon	35473374	35473552	1000	+	.	gene_id "MSTRG.110758"; transcript_id "MSTRG.110758.20"; exon_number "13";
chr20	StringTie	exon	35473870	35474052	1000	+	.	gene_id "MSTRG.110758"; transcript_id "MSTRG.110758.20"; exon_number "14";
chr20	StringTie	exon	35475502	35475646	1000	+	.	gene_id "MSTRG.110758"; transcript_id "MSTRG.110758.20"; exon_number "15";
chr20	StringTie	exon	35476449	35476595	1000	+	.	gene_id "MSTRG.110758"; transcript_id "MSTRG.110758.20"; exon_number "16";
chr20	StringTie	exon	35477871	35478101	1000	+	.	gene_id "MSTRG.110758"; transcript_id "MSTRG.110758.20"; exon_number "17";
chr20	StringTie	exon	35479231	35479424	1000	+	.	gene_id "MSTRG.110758"; transcript_id "MSTRG.110758.20"; exon_number "18";
chr20	StringTie	exon	35479646	35479773	1000	+	.	gene_id "MSTRG.110758"; transcript_id "MSTRG.110758.20"; exon_number "19";
chr20	StringTie	exon	35479976	35480145	1000	+	.	gene_id "MSTRG.110758"; transcript_id "MSTRG.110758.20"; exon_number "20";
chr20	StringTie	exon	35490637	35490804	1000	+	.	gene_id "MSTRG.110758"; transcript_id "MSTRG.110758.20"; exon_number "21";
chr20	StringTie	exon	35491212	35491346	1000	+	.	gene_id "MSTRG.110758"; transcript_id "MSTRG.110758.20"; exon_number "22";
chr20	StringTie	exon	35493429	35493572	1000	+	.	gene_id "MSTRG.110758"; transcript_id "MSTRG.110758.20"; exon_number "23";
chr20	StringTie	exon	35494524	35494657	1000	+	.	gene_id "MSTRG.110758"; transcript_id "MSTRG.110758.20"; exon_number "24";
chr20	StringTie	exon	35496577	35496715	1000	+	.	gene_id "MSTRG.110758"; transcript_id "MSTRG.110758.20"; exon_number "25";
chr20	StringTie	exon	35497719	35498067	1000	+	.	gene_id "MSTRG.110758"; transcript_id "MSTRG.110758.20"; exon_number "26";
chr20	StringTie	exon	35498595	35498716	1000	+	.	gene_id "MSTRG.110758"; transcript_id "MSTRG.110758.20"; exon_number "27";
chr20	StringTie	exon	35500049	35500169	1000	+	.	gene_id "MSTRG.110758"; transcript_id "MSTRG.110758.20"; exon_number "28";
chr20	StringTie	exon	35501845	35501966	1000	+	.	gene_id "MSTRG.110758"; transcript_id "MSTRG.110758.20"; exon_number "29";
chr20	StringTie	exon	35502390	35505005	1000	+	.	gene_id "MSTRG.110758"; transcript_id "MSTRG.110758.20"; exon_number "30";
chr20	StringTie	exon	35507738	35507851	1000	+	.	gene_id "MSTRG.110758"; transcript_id "MSTRG.110758.20"; exon_number "31";
chr20	StringTie	exon	35508035	35508190	1000	+	.	gene_id "MSTRG.110758"; transcript_id "MSTRG.110758.20"; exon_number "32";
chr20	StringTie	exon	35508943	35509044	1000	+	.	gene_id "MSTRG.110758"; transcript_id "MSTRG.110758.20"; exon_number "33";
chr20	StringTie	exon	35509998	35510054	1000	+	.	gene_id "MSTRG.110758"; transcript_id "MSTRG.110758.20"; exon_number "34";
chr20	StringTie	exon	35511363	35512066	1000	+	.	gene_id "MSTRG.110758"; transcript_id "MSTRG.110758.20"; exon_number "35";
chr20	StringTie	exon	35514027	35519234	1000	+	.	gene_id "MSTRG.110758"; transcript_id "MSTRG.110758.20"; exon_number "36";
chr20	StringTie	transcript	35455099	35519295	1000	+	.	gene_id "MSTRG.110758"; transcript_id "MSTRG.110758.21";
chr20	StringTie	exon	35455099	35455516	1000	+	.	gene_id "MSTRG.110758"; transcript_id "MSTRG.110758.21"; exon_number "1";
chr20	StringTie	exon	35459983	35460105	1000	+	.	gene_id "MSTRG.110758"; transcript_id "MSTRG.110758.21"; exon_number "2";
chr20	StringTie	exon	35462265	35462553	1000	+	.	gene_id "MSTRG.110758"; transcript_id "MSTRG.110758.21"; exon_number "3";
chr20	StringTie	exon	35463575	35463631	1000	+	.	gene_id "MSTRG.110758"; transcript_id "MSTRG.110758.21"; exon_number "4";
chr20	StringTie	exon	35465743	35465825	1000	+	.	gene_id "MSTRG.110758"; transcript_id "MSTRG.110758.21"; exon_number "5";
chr20	StringTie	exon	35466039	35466204	1000	+	.	gene_id "MSTRG.110758"; transcript_id "MSTRG.110758.21"; exon_number "6";
chr20	StringTie	exon	35466966	35467072	1000	+	.	gene_id "MSTRG.110758"; transcript_id "MSTRG.110758.21"; exon_number "7";
chr20	StringTie	exon	35467304	35467555	1000	+	.	gene_id "MSTRG.110758"; transcript_id "MSTRG.110758.21"; exon_number "8";
chr20	StringTie	exon	35469890	35469986	1000	+	.	gene_id "MSTRG.110758"; transcript_id "MSTRG.110758.21"; exon_number "9";
chr20	StringTie	exon	35472050	35472151	1000	+	.	gene_id "MSTRG.110758"; transcript_id "MSTRG.110758.21"; exon_number "10";
chr20	StringTie	exon	35472673	35472831	1000	+	.	gene_id "MSTRG.110758"; transcript_id "MSTRG.110758.21"; exon_number "11";
chr20	StringTie	exon	35473374	35473552	1000	+	.	gene_id "MSTRG.110758"; transcript_id "MSTRG.110758.21"; exon_number "12";
chr20	StringTie	exon	35473870	35474052	1000	+	.	gene_id "MSTRG.110758"; transcript_id "MSTRG.110758.21"; exon_number "13";
chr20	StringTie	exon	35475502	35475646	1000	+	.	gene_id "MSTRG.110758"; transcript_id "MSTRG.110758.21"; exon_number "14";
chr20	StringTie	exon	35476449	35476595	1000	+	.	gene_id "MSTRG.110758"; transcript_id "MSTRG.110758.21"; exon_number "15";
chr20	StringTie	exon	35477871	35478101	1000	+	.	gene_id "MSTRG.110758"; transcript_id "MSTRG.110758.21"; exon_number "16";
chr20	StringTie	exon	35479231	35479424	1000	+	.	gene_id "MSTRG.110758"; transcript_id "MSTRG.110758.21"; exon_number "17";
chr20	StringTie	exon	35479646	35479773	1000	+	.	gene_id "MSTRG.110758"; transcript_id "MSTRG.110758.21"; exon_number "18";
chr20	StringTie	exon	35479976	35480145	1000	+	.	gene_id "MSTRG.110758"; transcript_id "MSTRG.110758.21"; exon_number "19";
chr20	StringTie	exon	35490637	35490804	1000	+	.	gene_id "MSTRG.110758"; transcript_id "MSTRG.110758.21"; exon_number "20";
chr20	StringTie	exon	35491212	35491346	1000	+	.	gene_id "MSTRG.110758"; transcript_id "MSTRG.110758.21"; exon_number "21";
chr20	StringTie	exon	35493429	35493572	1000	+	.	gene_id "MSTRG.110758"; transcript_id "MSTRG.110758.21"; exon_number "22";
chr20	StringTie	exon	35494524	35494657	1000	+	.	gene_id "MSTRG.110758"; transcript_id "MSTRG.110758.21"; exon_number "23";
chr20	StringTie	exon	35496577	35496715	1000	+	.	gene_id "MSTRG.110758"; transcript_id "MSTRG.110758.21"; exon_number "24";
chr20	StringTie	exon	35497719	35498067	1000	+	.	gene_id "MSTRG.110758"; transcript_id "MSTRG.110758.21"; exon_number "25";
chr20	StringTie	exon	35498595	35498716	1000	+	.	gene_id "MSTRG.110758"; transcript_id "MSTRG.110758.21"; exon_number "26";
chr20	StringTie	exon	35500049	35500169	1000	+	.	gene_id "MSTRG.110758"; transcript_id "MSTRG.110758.21"; exon_number "27";
chr20	StringTie	exon	35501845	35501966	1000	+	.	gene_id "MSTRG.110758"; transcript_id "MSTRG.110758.21"; exon_number "28";
chr20	StringTie	exon	35502390	35505005	1000	+	.	gene_id "MSTRG.110758"; transcript_id "MSTRG.110758.21"; exon_number "29";
chr20	StringTie	exon	35507738	35507851	1000	+	.	gene_id "MSTRG.110758"; transcript_id "MSTRG.110758.21"; exon_number "30";
chr20	StringTie	exon	35508035	35508190	1000	+	.	gene_id "MSTRG.110758"; transcript_id "MSTRG.110758.21"; exon_number "31";
chr20	StringTie	exon	35508943	35509044	1000	+	.	gene_id "MSTRG.110758"; transcript_id "MSTRG.110758.21"; exon_number "32";
chr20	StringTie	exon	35509998	35510054	1000	+	.	gene_id "MSTRG.110758"; transcript_id "MSTRG.110758.21"; exon_number "33";
chr20	StringTie	exon	35511363	35519295	1000	+	.	gene_id "MSTRG.110758"; transcript_id "MSTRG.110758.21"; exon_number "34";
chr20	StringTie	transcript	35455102	35519236	1000	+	.	gene_id "MSTRG.110758"; transcript_id "MSTRG.110758.22";
chr20	StringTie	exon	35455102	35455242	1000	+	.	gene_id "MSTRG.110758"; transcript_id "MSTRG.110758.22"; exon_number "1";
chr20	StringTie	exon	35459983	35460105	1000	+	.	gene_id "MSTRG.110758"; transcript_id "MSTRG.110758.22"; exon_number "2";
chr20	StringTie	exon	35462265	35462553	1000	+	.	gene_id "MSTRG.110758"; transcript_id "MSTRG.110758.22"; exon_number "3";
chr20	StringTie	exon	35463575	35463631	1000	+	.	gene_id "MSTRG.110758"; transcript_id "MSTRG.110758.22"; exon_number "4";
chr20	StringTie	exon	35465743	35465825	1000	+	.	gene_id "MSTRG.110758"; transcript_id "MSTRG.110758.22"; exon_number "5";
chr20	StringTie	exon	35466039	35466204	1000	+	.	gene_id "MSTRG.110758"; transcript_id "MSTRG.110758.22"; exon_number "6";
chr20	StringTie	exon	35466966	35467072	1000	+	.	gene_id "MSTRG.110758"; transcript_id "MSTRG.110758.22"; exon_number "7";
chr20	StringTie	exon	35467304	35467555	1000	+	.	gene_id "MSTRG.110758"; transcript_id "MSTRG.110758.22"; exon_number "8";
chr20	StringTie	exon	35469890	35469986	1000	+	.	gene_id "MSTRG.110758"; transcript_id "MSTRG.110758.22"; exon_number "9";
chr20	StringTie	exon	35472050	35472151	1000	+	.	gene_id "MSTRG.110758"; transcript_id "MSTRG.110758.22"; exon_number "10";
chr20	StringTie	exon	35472673	35472831	1000	+	.	gene_id "MSTRG.110758"; transcript_id "MSTRG.110758.22"; exon_number "11";
chr20	StringTie	exon	35473374	35473552	1000	+	.	gene_id "MSTRG.110758"; transcript_id "MSTRG.110758.22"; exon_number "12";
chr20	StringTie	exon	35473870	35474052	1000	+	.	gene_id "MSTRG.110758"; transcript_id "MSTRG.110758.22"; exon_number "13";
chr20	StringTie	exon	35475502	35475646	1000	+	.	gene_id "MSTRG.110758"; transcript_id "MSTRG.110758.22"; exon_number "14";
chr20	StringTie	exon	35476449	35476595	1000	+	.	gene_id "MSTRG.110758"; transcript_id "MSTRG.110758.22"; exon_number "15";
chr20	StringTie	exon	35477868	35478101	1000	+	.	gene_id "MSTRG.110758"; transcript_id "MSTRG.110758.22"; exon_number "16";
chr20	StringTie	exon	35479231	35479424	1000	+	.	gene_id "MSTRG.110758"; transcript_id "MSTRG.110758.22"; exon_number "17";
chr20	StringTie	exon	35479646	35479773	1000	+	.	gene_id "MSTRG.110758"; transcript_id "MSTRG.110758.22"; exon_number "18";
chr20	StringTie	exon	35479976	35480145	1000	+	.	gene_id "MSTRG.110758"; transcript_id "MSTRG.110758.22"; exon_number "19";
chr20	StringTie	exon	35490637	35490804	1000	+	.	gene_id "MSTRG.110758"; transcript_id "MSTRG.110758.22"; exon_number "20";
chr20	StringTie	exon	35491212	35491346	1000	+	.	gene_id "MSTRG.110758"; transcript_id "MSTRG.110758.22"; exon_number "21";
chr20	StringTie	exon	35493429	35493572	1000	+	.	gene_id "MSTRG.110758"; transcript_id "MSTRG.110758.22"; exon_number "22";
chr20	StringTie	exon	35494524	35494657	1000	+	.	gene_id "MSTRG.110758"; transcript_id "MSTRG.110758.22"; exon_number "23";
chr20	StringTie	exon	35496577	35496715	1000	+	.	gene_id "MSTRG.110758"; transcript_id "MSTRG.110758.22"; exon_number "24";
chr20	StringTie	exon	35497719	35498067	1000	+	.	gene_id "MSTRG.110758"; transcript_id "MSTRG.110758.22"; exon_number "25";
chr20	StringTie	exon	35498595	35498716	1000	+	.	gene_id "MSTRG.110758"; transcript_id "MSTRG.110758.22"; exon_number "26";
chr20	StringTie	exon	35500049	35500169	1000	+	.	gene_id "MSTRG.110758"; transcript_id "MSTRG.110758.22"; exon_number "27";
chr20	StringTie	exon	35501845	35501966	1000	+	.	gene_id "MSTRG.110758"; transcript_id "MSTRG.110758.22"; exon_number "28";
chr20	StringTie	exon	35502390	35505005	1000	+	.	gene_id "MSTRG.110758"; transcript_id "MSTRG.110758.22"; exon_number "29";
chr20	StringTie	exon	35507738	35507851	1000	+	.	gene_id "MSTRG.110758"; transcript_id "MSTRG.110758.22"; exon_number "30";
chr20	StringTie	exon	35508035	35508190	1000	+	.	gene_id "MSTRG.110758"; transcript_id "MSTRG.110758.22"; exon_number "31";
chr20	StringTie	exon	35508943	35509044	1000	+	.	gene_id "MSTRG.110758"; transcript_id "MSTRG.110758.22"; exon_number "32";
chr20	StringTie	exon	35509998	35510054	1000	+	.	gene_id "MSTRG.110758"; transcript_id "MSTRG.110758.22"; exon_number "33";
chr20	StringTie	exon	35511363	35519236	1000	+	.	gene_id "MSTRG.110758"; transcript_id "MSTRG.110758.22"; exon_number "34";
chr20	StringTie	transcript	35455104	35500359	1000	+	.	gene_id "MSTRG.110758"; transcript_id "MSTRG.110758.23";
chr20	StringTie	exon	35455104	35455516	1000	+	.	gene_id "MSTRG.110758"; transcript_id "MSTRG.110758.23"; exon_number "1";
chr20	StringTie	exon	35459983	35460105	1000	+	.	gene_id "MSTRG.110758"; transcript_id "MSTRG.110758.23"; exon_number "2";
chr20	StringTie	exon	35462265	35462553	1000	+	.	gene_id "MSTRG.110758"; transcript_id "MSTRG.110758.23"; exon_number "3";
chr20	StringTie	exon	35463575	35463631	1000	+	.	gene_id "MSTRG.110758"; transcript_id "MSTRG.110758.23"; exon_number "4";
chr20	StringTie	exon	35465743	35465825	1000	+	.	gene_id "MSTRG.110758"; transcript_id "MSTRG.110758.23"; exon_number "5";
chr20	StringTie	exon	35466039	35466204	1000	+	.	gene_id "MSTRG.110758"; transcript_id "MSTRG.110758.23"; exon_number "6";
chr20	StringTie	exon	35466966	35467072	1000	+	.	gene_id "MSTRG.110758"; transcript_id "MSTRG.110758.23"; exon_number "7";
chr20	StringTie	exon	35467304	35467555	1000	+	.	gene_id "MSTRG.110758"; transcript_id "MSTRG.110758.23"; exon_number "8";
chr20	StringTie	exon	35469890	35469986	1000	+	.	gene_id "MSTRG.110758"; transcript_id "MSTRG.110758.23"; exon_number "9";
chr20	StringTie	exon	35472050	35472151	1000	+	.	gene_id "MSTRG.110758"; transcript_id "MSTRG.110758.23"; exon_number "10";
chr20	StringTie	exon	35472673	35472831	1000	+	.	gene_id "MSTRG.110758"; transcript_id "MSTRG.110758.23"; exon_number "11";
chr20	StringTie	exon	35473374	35473552	1000	+	.	gene_id "MSTRG.110758"; transcript_id "MSTRG.110758.23"; exon_number "12";
chr20	StringTie	exon	35473870	35474052	1000	+	.	gene_id "MSTRG.110758"; transcript_id "MSTRG.110758.23"; exon_number "13";
chr20	StringTie	exon	35475502	35475646	1000	+	.	gene_id "MSTRG.110758"; transcript_id "MSTRG.110758.23"; exon_number "14";
chr20	StringTie	exon	35476449	35476595	1000	+	.	gene_id "MSTRG.110758"; transcript_id "MSTRG.110758.23"; exon_number "15";
chr20	StringTie	exon	35477871	35478101	1000	+	.	gene_id "MSTRG.110758"; transcript_id "MSTRG.110758.23"; exon_number "16";
chr20	StringTie	exon	35479231	35479424	1000	+	.	gene_id "MSTRG.110758"; transcript_id "MSTRG.110758.23"; exon_number "17";
chr20	StringTie	exon	35479646	35479773	1000	+	.	gene_id "MSTRG.110758"; transcript_id "MSTRG.110758.23"; exon_number "18";
chr20	StringTie	exon	35479976	35480145	1000	+	.	gene_id "MSTRG.110758"; transcript_id "MSTRG.110758.23"; exon_number "19";
chr20	StringTie	exon	35490637	35490804	1000	+	.	gene_id "MSTRG.110758"; transcript_id "MSTRG.110758.23"; exon_number "20";
chr20	StringTie	exon	35491212	35491346	1000	+	.	gene_id "MSTRG.110758"; transcript_id "MSTRG.110758.23"; exon_number "21";
chr20	StringTie	exon	35493429	35493572	1000	+	.	gene_id "MSTRG.110758"; transcript_id "MSTRG.110758.23"; exon_number "22";
chr20	StringTie	exon	35494524	35494657	1000	+	.	gene_id "MSTRG.110758"; transcript_id "MSTRG.110758.23"; exon_number "23";
chr20	StringTie	exon	35496577	35496715	1000	+	.	gene_id "MSTRG.110758"; transcript_id "MSTRG.110758.23"; exon_number "24";
chr20	StringTie	exon	35497719	35498067	1000	+	.	gene_id "MSTRG.110758"; transcript_id "MSTRG.110758.23"; exon_number "25";
chr20	StringTie	exon	35498595	35498716	1000	+	.	gene_id "MSTRG.110758"; transcript_id "MSTRG.110758.23"; exon_number "26";
chr20	StringTie	exon	35500049	35500169	1000	+	.	gene_id "MSTRG.110758"; transcript_id "MSTRG.110758.23"; exon_number "27";
chr20	StringTie	exon	35500308	35500359	1000	+	.	gene_id "MSTRG.110758"; transcript_id "MSTRG.110758.23"; exon_number "28";
chr20	StringTie	transcript	35455104	35519281	1000	+	.	gene_id "MSTRG.110758"; transcript_id "MSTRG.110758.24";
chr20	StringTie	exon	35455104	35455242	1000	+	.	gene_id "MSTRG.110758"; transcript_id "MSTRG.110758.24"; exon_number "1";
chr20	StringTie	exon	35458304	35458374	1000	+	.	gene_id "MSTRG.110758"; transcript_id "MSTRG.110758.24"; exon_number "2";
chr20	StringTie	exon	35459983	35460105	1000	+	.	gene_id "MSTRG.110758"; transcript_id "MSTRG.110758.24"; exon_number "3";
chr20	StringTie	exon	35462265	35462553	1000	+	.	gene_id "MSTRG.110758"; transcript_id "MSTRG.110758.24"; exon_number "4";
chr20	StringTie	exon	35463575	35463631	1000	+	.	gene_id "MSTRG.110758"; transcript_id "MSTRG.110758.24"; exon_number "5";
chr20	StringTie	exon	35465743	35465825	1000	+	.	gene_id "MSTRG.110758"; transcript_id "MSTRG.110758.24"; exon_number "6";
chr20	StringTie	exon	35466039	35466204	1000	+	.	gene_id "MSTRG.110758"; transcript_id "MSTRG.110758.24"; exon_number "7";
chr20	StringTie	exon	35466966	35467072	1000	+	.	gene_id "MSTRG.110758"; transcript_id "MSTRG.110758.24"; exon_number "8";
chr20	StringTie	exon	35467304	35467555	1000	+	.	gene_id "MSTRG.110758"; transcript_id "MSTRG.110758.24"; exon_number "9";
chr20	StringTie	exon	35469890	35469986	1000	+	.	gene_id "MSTRG.110758"; transcript_id "MSTRG.110758.24"; exon_number "10";
chr20	StringTie	exon	35472050	35472151	1000	+	.	gene_id "MSTRG.110758"; transcript_id "MSTRG.110758.24"; exon_number "11";
chr20	StringTie	exon	35472673	35472831	1000	+	.	gene_id "MSTRG.110758"; transcript_id "MSTRG.110758.24"; exon_number "12";
chr20	StringTie	exon	35473374	35473552	1000	+	.	gene_id "MSTRG.110758"; transcript_id "MSTRG.110758.24"; exon_number "13";
chr20	StringTie	exon	35473870	35474052	1000	+	.	gene_id "MSTRG.110758"; transcript_id "MSTRG.110758.24"; exon_number "14";
chr20	StringTie	exon	35475502	35475646	1000	+	.	gene_id "MSTRG.110758"; transcript_id "MSTRG.110758.24"; exon_number "15";
chr20	StringTie	exon	35476449	35476595	1000	+	.	gene_id "MSTRG.110758"; transcript_id "MSTRG.110758.24"; exon_number "16";
chr20	StringTie	exon	35477871	35478101	1000	+	.	gene_id "MSTRG.110758"; transcript_id "MSTRG.110758.24"; exon_number "17";
chr20	StringTie	exon	35479231	35479424	1000	+	.	gene_id "MSTRG.110758"; transcript_id "MSTRG.110758.24"; exon_number "18";
chr20	StringTie	exon	35479646	35479773	1000	+	.	gene_id "MSTRG.110758"; transcript_id "MSTRG.110758.24"; exon_number "19";
chr20	StringTie	exon	35479976	35480145	1000	+	.	gene_id "MSTRG.110758"; transcript_id "MSTRG.110758.24"; exon_number "20";
chr20	StringTie	exon	35490637	35490804	1000	+	.	gene_id "MSTRG.110758"; transcript_id "MSTRG.110758.24"; exon_number "21";
chr20	StringTie	exon	35491212	35491346	1000	+	.	gene_id "MSTRG.110758"; transcript_id "MSTRG.110758.24"; exon_number "22";
chr20	StringTie	exon	35493429	35493572	1000	+	.	gene_id "MSTRG.110758"; transcript_id "MSTRG.110758.24"; exon_number "23";
chr20	StringTie	exon	35494524	35494657	1000	+	.	gene_id "MSTRG.110758"; transcript_id "MSTRG.110758.24"; exon_number "24";
chr20	StringTie	exon	35496577	35496715	1000	+	.	gene_id "MSTRG.110758"; transcript_id "MSTRG.110758.24"; exon_number "25";
chr20	StringTie	exon	35497719	35498067	1000	+	.	gene_id "MSTRG.110758"; transcript_id "MSTRG.110758.24"; exon_number "26";
chr20	StringTie	exon	35498595	35498716	1000	+	.	gene_id "MSTRG.110758"; transcript_id "MSTRG.110758.24"; exon_number "27";
chr20	StringTie	exon	35500049	35500169	1000	+	.	gene_id "MSTRG.110758"; transcript_id "MSTRG.110758.24"; exon_number "28";
chr20	StringTie	exon	35501845	35501966	1000	+	.	gene_id "MSTRG.110758"; transcript_id "MSTRG.110758.24"; exon_number "29";
chr20	StringTie	exon	35502390	35505005	1000	+	.	gene_id "MSTRG.110758"; transcript_id "MSTRG.110758.24"; exon_number "30";
chr20	StringTie	exon	35507738	35507851	1000	+	.	gene_id "MSTRG.110758"; transcript_id "MSTRG.110758.24"; exon_number "31";
chr20	StringTie	exon	35508035	35508190	1000	+	.	gene_id "MSTRG.110758"; transcript_id "MSTRG.110758.24"; exon_number "32";
chr20	StringTie	exon	35508943	35509044	1000	+	.	gene_id "MSTRG.110758"; transcript_id "MSTRG.110758.24"; exon_number "33";
chr20	StringTie	exon	35509998	35510054	1000	+	.	gene_id "MSTRG.110758"; transcript_id "MSTRG.110758.24"; exon_number "34";
chr20	StringTie	exon	35511363	35512066	1000	+	.	gene_id "MSTRG.110758"; transcript_id "MSTRG.110758.24"; exon_number "35";
chr20	StringTie	exon	35516982	35519281	1000	+	.	gene_id "MSTRG.110758"; transcript_id "MSTRG.110758.24"; exon_number "36";
chr20	StringTie	transcript	35455111	35519654	1000	+	.	gene_id "MSTRG.110758"; transcript_id "MSTRG.110758.25";
chr20	StringTie	exon	35455111	35455242	1000	+	.	gene_id "MSTRG.110758"; transcript_id "MSTRG.110758.25"; exon_number "1";
chr20	StringTie	exon	35458304	35458374	1000	+	.	gene_id "MSTRG.110758"; transcript_id "MSTRG.110758.25"; exon_number "2";
chr20	StringTie	exon	35459983	35460105	1000	+	.	gene_id "MSTRG.110758"; transcript_id "MSTRG.110758.25"; exon_number "3";
chr20	StringTie	exon	35462265	35462553	1000	+	.	gene_id "MSTRG.110758"; transcript_id "MSTRG.110758.25"; exon_number "4";
chr20	StringTie	exon	35463575	35463631	1000	+	.	gene_id "MSTRG.110758"; transcript_id "MSTRG.110758.25"; exon_number "5";
chr20	StringTie	exon	35465743	35465825	1000	+	.	gene_id "MSTRG.110758"; transcript_id "MSTRG.110758.25"; exon_number "6";
chr20	StringTie	exon	35466039	35466204	1000	+	.	gene_id "MSTRG.110758"; transcript_id "MSTRG.110758.25"; exon_number "7";
chr20	StringTie	exon	35466966	35467072	1000	+	.	gene_id "MSTRG.110758"; transcript_id "MSTRG.110758.25"; exon_number "8";
chr20	StringTie	exon	35467304	35467555	1000	+	.	gene_id "MSTRG.110758"; transcript_id "MSTRG.110758.25"; exon_number "9";
chr20	StringTie	exon	35469890	35469986	1000	+	.	gene_id "MSTRG.110758"; transcript_id "MSTRG.110758.25"; exon_number "10";
chr20	StringTie	exon	35472050	35472151	1000	+	.	gene_id "MSTRG.110758"; transcript_id "MSTRG.110758.25"; exon_number "11";
chr20	StringTie	exon	35472673	35472831	1000	+	.	gene_id "MSTRG.110758"; transcript_id "MSTRG.110758.25"; exon_number "12";
chr20	StringTie	exon	35473374	35473552	1000	+	.	gene_id "MSTRG.110758"; transcript_id "MSTRG.110758.25"; exon_number "13";
chr20	StringTie	exon	35473870	35474052	1000	+	.	gene_id "MSTRG.110758"; transcript_id "MSTRG.110758.25"; exon_number "14";
chr20	StringTie	exon	35475502	35475646	1000	+	.	gene_id "MSTRG.110758"; transcript_id "MSTRG.110758.25"; exon_number "15";
chr20	StringTie	exon	35476449	35476595	1000	+	.	gene_id "MSTRG.110758"; transcript_id "MSTRG.110758.25"; exon_number "16";
chr20	StringTie	exon	35477871	35478101	1000	+	.	gene_id "MSTRG.110758"; transcript_id "MSTRG.110758.25"; exon_number "17";
chr20	StringTie	exon	35479231	35479424	1000	+	.	gene_id "MSTRG.110758"; transcript_id "MSTRG.110758.25"; exon_number "18";
chr20	StringTie	exon	35479646	35479773	1000	+	.	gene_id "MSTRG.110758"; transcript_id "MSTRG.110758.25"; exon_number "19";
chr20	StringTie	exon	35479976	35480145	1000	+	.	gene_id "MSTRG.110758"; transcript_id "MSTRG.110758.25"; exon_number "20";
chr20	StringTie	exon	35490637	35490804	1000	+	.	gene_id "MSTRG.110758"; transcript_id "MSTRG.110758.25"; exon_number "21";
chr20	StringTie	exon	35491212	35491346	1000	+	.	gene_id "MSTRG.110758"; transcript_id "MSTRG.110758.25"; exon_number "22";
chr20	StringTie	exon	35493429	35493572	1000	+	.	gene_id "MSTRG.110758"; transcript_id "MSTRG.110758.25"; exon_number "23";
chr20	StringTie	exon	35494524	35494657	1000	+	.	gene_id "MSTRG.110758"; transcript_id "MSTRG.110758.25"; exon_number "24";
chr20	StringTie	exon	35496577	35496715	1000	+	.	gene_id "MSTRG.110758"; transcript_id "MSTRG.110758.25"; exon_number "25";
chr20	StringTie	exon	35497719	35498067	1000	+	.	gene_id "MSTRG.110758"; transcript_id "MSTRG.110758.25"; exon_number "26";
chr20	StringTie	exon	35498595	35498716	1000	+	.	gene_id "MSTRG.110758"; transcript_id "MSTRG.110758.25"; exon_number "27";
chr20	StringTie	exon	35501845	35501966	1000	+	.	gene_id "MSTRG.110758"; transcript_id "MSTRG.110758.25"; exon_number "28";
chr20	StringTie	exon	35502390	35505005	1000	+	.	gene_id "MSTRG.110758"; transcript_id "MSTRG.110758.25"; exon_number "29";
chr20	StringTie	exon	35507738	35507851	1000	+	.	gene_id "MSTRG.110758"; transcript_id "MSTRG.110758.25"; exon_number "30";
chr20	StringTie	exon	35508035	35508190	1000	+	.	gene_id "MSTRG.110758"; transcript_id "MSTRG.110758.25"; exon_number "31";
chr20	StringTie	exon	35508943	35509044	1000	+	.	gene_id "MSTRG.110758"; transcript_id "MSTRG.110758.25"; exon_number "32";
chr20	StringTie	exon	35509998	35510054	1000	+	.	gene_id "MSTRG.110758"; transcript_id "MSTRG.110758.25"; exon_number "33";
chr20	StringTie	exon	35511363	35519654	1000	+	.	gene_id "MSTRG.110758"; transcript_id "MSTRG.110758.25"; exon_number "34";
chr20	StringTie	transcript	35455113	35519353	1000	+	.	gene_id "MSTRG.110758"; transcript_id "MSTRG.110758.26";
chr20	StringTie	exon	35455113	35455516	1000	+	.	gene_id "MSTRG.110758"; transcript_id "MSTRG.110758.26"; exon_number "1";
chr20	StringTie	exon	35458304	35458374	1000	+	.	gene_id "MSTRG.110758"; transcript_id "MSTRG.110758.26"; exon_number "2";
chr20	StringTie	exon	35459983	35460105	1000	+	.	gene_id "MSTRG.110758"; transcript_id "MSTRG.110758.26"; exon_number "3";
chr20	StringTie	exon	35462265	35462553	1000	+	.	gene_id "MSTRG.110758"; transcript_id "MSTRG.110758.26"; exon_number "4";
chr20	StringTie	exon	35463575	35463631	1000	+	.	gene_id "MSTRG.110758"; transcript_id "MSTRG.110758.26"; exon_number "5";
chr20	StringTie	exon	35465743	35465825	1000	+	.	gene_id "MSTRG.110758"; transcript_id "MSTRG.110758.26"; exon_number "6";
chr20	StringTie	exon	35466039	35466204	1000	+	.	gene_id "MSTRG.110758"; transcript_id "MSTRG.110758.26"; exon_number "7";
chr20	StringTie	exon	35466966	35467072	1000	+	.	gene_id "MSTRG.110758"; transcript_id "MSTRG.110758.26"; exon_number "8";
chr20	StringTie	exon	35467304	35467555	1000	+	.	gene_id "MSTRG.110758"; transcript_id "MSTRG.110758.26"; exon_number "9";
chr20	StringTie	exon	35469495	35469665	1000	+	.	gene_id "MSTRG.110758"; transcript_id "MSTRG.110758.26"; exon_number "10";
chr20	StringTie	exon	35469890	35469986	1000	+	.	gene_id "MSTRG.110758"; transcript_id "MSTRG.110758.26"; exon_number "11";
chr20	StringTie	exon	35472050	35472151	1000	+	.	gene_id "MSTRG.110758"; transcript_id "MSTRG.110758.26"; exon_number "12";
chr20	StringTie	exon	35472673	35472831	1000	+	.	gene_id "MSTRG.110758"; transcript_id "MSTRG.110758.26"; exon_number "13";
chr20	StringTie	exon	35473374	35473552	1000	+	.	gene_id "MSTRG.110758"; transcript_id "MSTRG.110758.26"; exon_number "14";
chr20	StringTie	exon	35473870	35474052	1000	+	.	gene_id "MSTRG.110758"; transcript_id "MSTRG.110758.26"; exon_number "15";
chr20	StringTie	exon	35475502	35475646	1000	+	.	gene_id "MSTRG.110758"; transcript_id "MSTRG.110758.26"; exon_number "16";
chr20	StringTie	exon	35476449	35476595	1000	+	.	gene_id "MSTRG.110758"; transcript_id "MSTRG.110758.26"; exon_number "17";
chr20	StringTie	exon	35477871	35478101	1000	+	.	gene_id "MSTRG.110758"; transcript_id "MSTRG.110758.26"; exon_number "18";
chr20	StringTie	exon	35479231	35479424	1000	+	.	gene_id "MSTRG.110758"; transcript_id "MSTRG.110758.26"; exon_number "19";
chr20	StringTie	exon	35479646	35479773	1000	+	.	gene_id "MSTRG.110758"; transcript_id "MSTRG.110758.26"; exon_number "20";
chr20	StringTie	exon	35479976	35480145	1000	+	.	gene_id "MSTRG.110758"; transcript_id "MSTRG.110758.26"; exon_number "21";
chr20	StringTie	exon	35490637	35490804	1000	+	.	gene_id "MSTRG.110758"; transcript_id "MSTRG.110758.26"; exon_number "22";
chr20	StringTie	exon	35491212	35491346	1000	+	.	gene_id "MSTRG.110758"; transcript_id "MSTRG.110758.26"; exon_number "23";
chr20	StringTie	exon	35493429	35493572	1000	+	.	gene_id "MSTRG.110758"; transcript_id "MSTRG.110758.26"; exon_number "24";
chr20	StringTie	exon	35494524	35494657	1000	+	.	gene_id "MSTRG.110758"; transcript_id "MSTRG.110758.26"; exon_number "25";
chr20	StringTie	exon	35496577	35496715	1000	+	.	gene_id "MSTRG.110758"; transcript_id "MSTRG.110758.26"; exon_number "26";
chr20	StringTie	exon	35497719	35498067	1000	+	.	gene_id "MSTRG.110758"; transcript_id "MSTRG.110758.26"; exon_number "27";
chr20	StringTie	exon	35498595	35498716	1000	+	.	gene_id "MSTRG.110758"; transcript_id "MSTRG.110758.26"; exon_number "28";
chr20	StringTie	exon	35500049	35500169	1000	+	.	gene_id "MSTRG.110758"; transcript_id "MSTRG.110758.26"; exon_number "29";
chr20	StringTie	exon	35501845	35501966	1000	+	.	gene_id "MSTRG.110758"; transcript_id "MSTRG.110758.26"; exon_number "30";
chr20	StringTie	exon	35502390	35505005	1000	+	.	gene_id "MSTRG.110758"; transcript_id "MSTRG.110758.26"; exon_number "31";
chr20	StringTie	exon	35507738	35507851	1000	+	.	gene_id "MSTRG.110758"; transcript_id "MSTRG.110758.26"; exon_number "32";
chr20	StringTie	exon	35508035	35508190	1000	+	.	gene_id "MSTRG.110758"; transcript_id "MSTRG.110758.26"; exon_number "33";
chr20	StringTie	exon	35508943	35509044	1000	+	.	gene_id "MSTRG.110758"; transcript_id "MSTRG.110758.26"; exon_number "34";
chr20	StringTie	exon	35509998	35510054	1000	+	.	gene_id "MSTRG.110758"; transcript_id "MSTRG.110758.26"; exon_number "35";
chr20	StringTie	exon	35511363	35519353	1000	+	.	gene_id "MSTRG.110758"; transcript_id "MSTRG.110758.26"; exon_number "36";
chr20	StringTie	transcript	35455113	35517677	1000	+	.	gene_id "MSTRG.110758"; transcript_id "MSTRG.110758.27";
chr20	StringTie	exon	35455113	35455242	1000	+	.	gene_id "MSTRG.110758"; transcript_id "MSTRG.110758.27"; exon_number "1";
chr20	StringTie	exon	35458304	35458374	1000	+	.	gene_id "MSTRG.110758"; transcript_id "MSTRG.110758.27"; exon_number "2";
chr20	StringTie	exon	35459983	35460105	1000	+	.	gene_id "MSTRG.110758"; transcript_id "MSTRG.110758.27"; exon_number "3";
chr20	StringTie	exon	35462265	35462553	1000	+	.	gene_id "MSTRG.110758"; transcript_id "MSTRG.110758.27"; exon_number "4";
chr20	StringTie	exon	35463554	35463631	1000	+	.	gene_id "MSTRG.110758"; transcript_id "MSTRG.110758.27"; exon_number "5";
chr20	StringTie	exon	35465743	35465825	1000	+	.	gene_id "MSTRG.110758"; transcript_id "MSTRG.110758.27"; exon_number "6";
chr20	StringTie	exon	35466039	35466204	1000	+	.	gene_id "MSTRG.110758"; transcript_id "MSTRG.110758.27"; exon_number "7";
chr20	StringTie	exon	35466966	35467072	1000	+	.	gene_id "MSTRG.110758"; transcript_id "MSTRG.110758.27"; exon_number "8";
chr20	StringTie	exon	35467304	35467555	1000	+	.	gene_id "MSTRG.110758"; transcript_id "MSTRG.110758.27"; exon_number "9";
chr20	StringTie	exon	35469890	35469986	1000	+	.	gene_id "MSTRG.110758"; transcript_id "MSTRG.110758.27"; exon_number "10";
chr20	StringTie	exon	35472050	35472151	1000	+	.	gene_id "MSTRG.110758"; transcript_id "MSTRG.110758.27"; exon_number "11";
chr20	StringTie	exon	35472673	35472831	1000	+	.	gene_id "MSTRG.110758"; transcript_id "MSTRG.110758.27"; exon_number "12";
chr20	StringTie	exon	35473374	35473552	1000	+	.	gene_id "MSTRG.110758"; transcript_id "MSTRG.110758.27"; exon_number "13";
chr20	StringTie	exon	35473870	35474052	1000	+	.	gene_id "MSTRG.110758"; transcript_id "MSTRG.110758.27"; exon_number "14";
chr20	StringTie	exon	35474794	35474852	1000	+	.	gene_id "MSTRG.110758"; transcript_id "MSTRG.110758.27"; exon_number "15";
chr20	StringTie	exon	35475502	35475646	1000	+	.	gene_id "MSTRG.110758"; transcript_id "MSTRG.110758.27"; exon_number "16";
chr20	StringTie	exon	35476449	35476595	1000	+	.	gene_id "MSTRG.110758"; transcript_id "MSTRG.110758.27"; exon_number "17";
chr20	StringTie	exon	35477871	35478101	1000	+	.	gene_id "MSTRG.110758"; transcript_id "MSTRG.110758.27"; exon_number "18";
chr20	StringTie	exon	35479231	35479424	1000	+	.	gene_id "MSTRG.110758"; transcript_id "MSTRG.110758.27"; exon_number "19";
chr20	StringTie	exon	35479646	35479773	1000	+	.	gene_id "MSTRG.110758"; transcript_id "MSTRG.110758.27"; exon_number "20";
chr20	StringTie	exon	35479976	35480145	1000	+	.	gene_id "MSTRG.110758"; transcript_id "MSTRG.110758.27"; exon_number "21";
chr20	StringTie	exon	35490637	35490804	1000	+	.	gene_id "MSTRG.110758"; transcript_id "MSTRG.110758.27"; exon_number "22";
chr20	StringTie	exon	35491212	35491346	1000	+	.	gene_id "MSTRG.110758"; transcript_id "MSTRG.110758.27"; exon_number "23";
chr20	StringTie	exon	35493429	35493572	1000	+	.	gene_id "MSTRG.110758"; transcript_id "MSTRG.110758.27"; exon_number "24";
chr20	StringTie	exon	35494524	35494657	1000	+	.	gene_id "MSTRG.110758"; transcript_id "MSTRG.110758.27"; exon_number "25";
chr20	StringTie	exon	35496577	35496715	1000	+	.	gene_id "MSTRG.110758"; transcript_id "MSTRG.110758.27"; exon_number "26";
chr20	StringTie	exon	35497719	35498067	1000	+	.	gene_id "MSTRG.110758"; transcript_id "MSTRG.110758.27"; exon_number "27";
chr20	StringTie	exon	35498595	35498716	1000	+	.	gene_id "MSTRG.110758"; transcript_id "MSTRG.110758.27"; exon_number "28";
chr20	StringTie	exon	35500049	35500169	1000	+	.	gene_id "MSTRG.110758"; transcript_id "MSTRG.110758.27"; exon_number "29";
chr20	StringTie	exon	35501845	35501966	1000	+	.	gene_id "MSTRG.110758"; transcript_id "MSTRG.110758.27"; exon_number "30";
chr20	StringTie	exon	35502390	35505005	1000	+	.	gene_id "MSTRG.110758"; transcript_id "MSTRG.110758.27"; exon_number "31";
chr20	StringTie	exon	35507738	35507851	1000	+	.	gene_id "MSTRG.110758"; transcript_id "MSTRG.110758.27"; exon_number "32";
chr20	StringTie	exon	35508035	35508190	1000	+	.	gene_id "MSTRG.110758"; transcript_id "MSTRG.110758.27"; exon_number "33";
chr20	StringTie	exon	35508943	35509044	1000	+	.	gene_id "MSTRG.110758"; transcript_id "MSTRG.110758.27"; exon_number "34";
chr20	StringTie	exon	35509998	35510054	1000	+	.	gene_id "MSTRG.110758"; transcript_id "MSTRG.110758.27"; exon_number "35";
chr20	StringTie	exon	35511363	35512739	1000	+	.	gene_id "MSTRG.110758"; transcript_id "MSTRG.110758.27"; exon_number "36";
chr20	StringTie	exon	35513300	35517677	1000	+	.	gene_id "MSTRG.110758"; transcript_id "MSTRG.110758.27"; exon_number "37";
chr20	StringTie	transcript	35455114	35511985	1000	+	.	gene_id "MSTRG.110758"; transcript_id "MSTRG.110758.28";
chr20	StringTie	exon	35455114	35455516	1000	+	.	gene_id "MSTRG.110758"; transcript_id "MSTRG.110758.28"; exon_number "1";
chr20	StringTie	exon	35458304	35458374	1000	+	.	gene_id "MSTRG.110758"; transcript_id "MSTRG.110758.28"; exon_number "2";
chr20	StringTie	exon	35459983	35460105	1000	+	.	gene_id "MSTRG.110758"; transcript_id "MSTRG.110758.28"; exon_number "3";
chr20	StringTie	exon	35462265	35462553	1000	+	.	gene_id "MSTRG.110758"; transcript_id "MSTRG.110758.28"; exon_number "4";
chr20	StringTie	exon	35463575	35463631	1000	+	.	gene_id "MSTRG.110758"; transcript_id "MSTRG.110758.28"; exon_number "5";
chr20	StringTie	exon	35465743	35465825	1000	+	.	gene_id "MSTRG.110758"; transcript_id "MSTRG.110758.28"; exon_number "6";
chr20	StringTie	exon	35466039	35466204	1000	+	.	gene_id "MSTRG.110758"; transcript_id "MSTRG.110758.28"; exon_number "7";
chr20	StringTie	exon	35466966	35467072	1000	+	.	gene_id "MSTRG.110758"; transcript_id "MSTRG.110758.28"; exon_number "8";
chr20	StringTie	exon	35467345	35467555	1000	+	.	gene_id "MSTRG.110758"; transcript_id "MSTRG.110758.28"; exon_number "9";
chr20	StringTie	exon	35469890	35469986	1000	+	.	gene_id "MSTRG.110758"; transcript_id "MSTRG.110758.28"; exon_number "10";
chr20	StringTie	exon	35472050	35472151	1000	+	.	gene_id "MSTRG.110758"; transcript_id "MSTRG.110758.28"; exon_number "11";
chr20	StringTie	exon	35472673	35472831	1000	+	.	gene_id "MSTRG.110758"; transcript_id "MSTRG.110758.28"; exon_number "12";
chr20	StringTie	exon	35473374	35473552	1000	+	.	gene_id "MSTRG.110758"; transcript_id "MSTRG.110758.28"; exon_number "13";
chr20	StringTie	exon	35473870	35474052	1000	+	.	gene_id "MSTRG.110758"; transcript_id "MSTRG.110758.28"; exon_number "14";
chr20	StringTie	exon	35474794	35474852	1000	+	.	gene_id "MSTRG.110758"; transcript_id "MSTRG.110758.28"; exon_number "15";
chr20	StringTie	exon	35475502	35475646	1000	+	.	gene_id "MSTRG.110758"; transcript_id "MSTRG.110758.28"; exon_number "16";
chr20	StringTie	exon	35476449	35476595	1000	+	.	gene_id "MSTRG.110758"; transcript_id "MSTRG.110758.28"; exon_number "17";
chr20	StringTie	exon	35477868	35478101	1000	+	.	gene_id "MSTRG.110758"; transcript_id "MSTRG.110758.28"; exon_number "18";
chr20	StringTie	exon	35479231	35479424	1000	+	.	gene_id "MSTRG.110758"; transcript_id "MSTRG.110758.28"; exon_number "19";
chr20	StringTie	exon	35479646	35479773	1000	+	.	gene_id "MSTRG.110758"; transcript_id "MSTRG.110758.28"; exon_number "20";
chr20	StringTie	exon	35479976	35480145	1000	+	.	gene_id "MSTRG.110758"; transcript_id "MSTRG.110758.28"; exon_number "21";
chr20	StringTie	exon	35490637	35490804	1000	+	.	gene_id "MSTRG.110758"; transcript_id "MSTRG.110758.28"; exon_number "22";
chr20	StringTie	exon	35491218	35491346	1000	+	.	gene_id "MSTRG.110758"; transcript_id "MSTRG.110758.28"; exon_number "23";
chr20	StringTie	exon	35493429	35493572	1000	+	.	gene_id "MSTRG.110758"; transcript_id "MSTRG.110758.28"; exon_number "24";
chr20	StringTie	exon	35494524	35494657	1000	+	.	gene_id "MSTRG.110758"; transcript_id "MSTRG.110758.28"; exon_number "25";
chr20	StringTie	exon	35496577	35496715	1000	+	.	gene_id "MSTRG.110758"; transcript_id "MSTRG.110758.28"; exon_number "26";
chr20	StringTie	exon	35497719	35498067	1000	+	.	gene_id "MSTRG.110758"; transcript_id "MSTRG.110758.28"; exon_number "27";
chr20	StringTie	exon	35498600	35498716	1000	+	.	gene_id "MSTRG.110758"; transcript_id "MSTRG.110758.28"; exon_number "28";
chr20	StringTie	exon	35500049	35500169	1000	+	.	gene_id "MSTRG.110758"; transcript_id "MSTRG.110758.28"; exon_number "29";
chr20	StringTie	exon	35501845	35501966	1000	+	.	gene_id "MSTRG.110758"; transcript_id "MSTRG.110758.28"; exon_number "30";
chr20	StringTie	exon	35502390	35505005	1000	+	.	gene_id "MSTRG.110758"; transcript_id "MSTRG.110758.28"; exon_number "31";
chr20	StringTie	exon	35507738	35507851	1000	+	.	gene_id "MSTRG.110758"; transcript_id "MSTRG.110758.28"; exon_number "32";
chr20	StringTie	exon	35508035	35508190	1000	+	.	gene_id "MSTRG.110758"; transcript_id "MSTRG.110758.28"; exon_number "33";
chr20	StringTie	exon	35508943	35509044	1000	+	.	gene_id "MSTRG.110758"; transcript_id "MSTRG.110758.28"; exon_number "34";
chr20	StringTie	exon	35509998	35510054	1000	+	.	gene_id "MSTRG.110758"; transcript_id "MSTRG.110758.28"; exon_number "35";
chr20	StringTie	exon	35511363	35511985	1000	+	.	gene_id "MSTRG.110758"; transcript_id "MSTRG.110758.28"; exon_number "36";
chr20	StringTie	transcript	35455114	35511985	1000	+	.	gene_id "MSTRG.110758"; transcript_id "MSTRG.110758.29";
chr20	StringTie	exon	35455114	35455751	1000	+	.	gene_id "MSTRG.110758"; transcript_id "MSTRG.110758.29"; exon_number "1";
chr20	StringTie	exon	35458304	35458374	1000	+	.	gene_id "MSTRG.110758"; transcript_id "MSTRG.110758.29"; exon_number "2";
chr20	StringTie	exon	35459983	35460105	1000	+	.	gene_id "MSTRG.110758"; transcript_id "MSTRG.110758.29"; exon_number "3";
chr20	StringTie	exon	35462265	35462553	1000	+	.	gene_id "MSTRG.110758"; transcript_id "MSTRG.110758.29"; exon_number "4";
chr20	StringTie	exon	35463575	35463631	1000	+	.	gene_id "MSTRG.110758"; transcript_id "MSTRG.110758.29"; exon_number "5";
chr20	StringTie	exon	35465743	35465825	1000	+	.	gene_id "MSTRG.110758"; transcript_id "MSTRG.110758.29"; exon_number "6";
chr20	StringTie	exon	35466039	35466204	1000	+	.	gene_id "MSTRG.110758"; transcript_id "MSTRG.110758.29"; exon_number "7";
chr20	StringTie	exon	35466966	35467072	1000	+	.	gene_id "MSTRG.110758"; transcript_id "MSTRG.110758.29"; exon_number "8";
chr20	StringTie	exon	35467345	35467555	1000	+	.	gene_id "MSTRG.110758"; transcript_id "MSTRG.110758.29"; exon_number "9";
chr20	StringTie	exon	35469890	35469986	1000	+	.	gene_id "MSTRG.110758"; transcript_id "MSTRG.110758.29"; exon_number "10";
chr20	StringTie	exon	35472050	35472151	1000	+	.	gene_id "MSTRG.110758"; transcript_id "MSTRG.110758.29"; exon_number "11";
chr20	StringTie	exon	35472673	35472831	1000	+	.	gene_id "MSTRG.110758"; transcript_id "MSTRG.110758.29"; exon_number "12";
chr20	StringTie	exon	35473374	35473552	1000	+	.	gene_id "MSTRG.110758"; transcript_id "MSTRG.110758.29"; exon_number "13";
chr20	StringTie	exon	35473870	35474052	1000	+	.	gene_id "MSTRG.110758"; transcript_id "MSTRG.110758.29"; exon_number "14";
chr20	StringTie	exon	35474794	35474852	1000	+	.	gene_id "MSTRG.110758"; transcript_id "MSTRG.110758.29"; exon_number "15";
chr20	StringTie	exon	35475502	35475646	1000	+	.	gene_id "MSTRG.110758"; transcript_id "MSTRG.110758.29"; exon_number "16";
chr20	StringTie	exon	35476449	35476595	1000	+	.	gene_id "MSTRG.110758"; transcript_id "MSTRG.110758.29"; exon_number "17";
chr20	StringTie	exon	35477871	35478101	1000	+	.	gene_id "MSTRG.110758"; transcript_id "MSTRG.110758.29"; exon_number "18";
chr20	StringTie	exon	35479231	35479424	1000	+	.	gene_id "MSTRG.110758"; transcript_id "MSTRG.110758.29"; exon_number "19";
chr20	StringTie	exon	35479646	35479773	1000	+	.	gene_id "MSTRG.110758"; transcript_id "MSTRG.110758.29"; exon_number "20";
chr20	StringTie	exon	35479976	35480145	1000	+	.	gene_id "MSTRG.110758"; transcript_id "MSTRG.110758.29"; exon_number "21";
chr20	StringTie	exon	35490637	35490804	1000	+	.	gene_id "MSTRG.110758"; transcript_id "MSTRG.110758.29"; exon_number "22";
chr20	StringTie	exon	35491212	35491346	1000	+	.	gene_id "MSTRG.110758"; transcript_id "MSTRG.110758.29"; exon_number "23";
chr20	StringTie	exon	35493429	35493572	1000	+	.	gene_id "MSTRG.110758"; transcript_id "MSTRG.110758.29"; exon_number "24";
chr20	StringTie	exon	35494524	35494657	1000	+	.	gene_id "MSTRG.110758"; transcript_id "MSTRG.110758.29"; exon_number "25";
chr20	StringTie	exon	35496577	35496715	1000	+	.	gene_id "MSTRG.110758"; transcript_id "MSTRG.110758.29"; exon_number "26";
chr20	StringTie	exon	35497719	35498067	1000	+	.	gene_id "MSTRG.110758"; transcript_id "MSTRG.110758.29"; exon_number "27";
chr20	StringTie	exon	35498595	35498716	1000	+	.	gene_id "MSTRG.110758"; transcript_id "MSTRG.110758.29"; exon_number "28";
chr20	StringTie	exon	35500049	35500169	1000	+	.	gene_id "MSTRG.110758"; transcript_id "MSTRG.110758.29"; exon_number "29";
chr20	StringTie	exon	35501845	35501966	1000	+	.	gene_id "MSTRG.110758"; transcript_id "MSTRG.110758.29"; exon_number "30";
chr20	StringTie	exon	35502390	35505005	1000	+	.	gene_id "MSTRG.110758"; transcript_id "MSTRG.110758.29"; exon_number "31";
chr20	StringTie	exon	35507738	35507851	1000	+	.	gene_id "MSTRG.110758"; transcript_id "MSTRG.110758.29"; exon_number "32";
chr20	StringTie	exon	35508035	35508190	1000	+	.	gene_id "MSTRG.110758"; transcript_id "MSTRG.110758.29"; exon_number "33";
chr20	StringTie	exon	35508943	35509044	1000	+	.	gene_id "MSTRG.110758"; transcript_id "MSTRG.110758.29"; exon_number "34";
chr20	StringTie	exon	35509998	35510054	1000	+	.	gene_id "MSTRG.110758"; transcript_id "MSTRG.110758.29"; exon_number "35";
chr20	StringTie	exon	35511363	35511985	1000	+	.	gene_id "MSTRG.110758"; transcript_id "MSTRG.110758.29"; exon_number "36";
chr20	StringTie	transcript	35454786	35529141	1000	+	.	gene_id "MSTRG.110758"; transcript_id "MSTRG.110758.3";
chr20	StringTie	exon	35454786	35455242	1000	+	.	gene_id "MSTRG.110758"; transcript_id "MSTRG.110758.3"; exon_number "1";
chr20	StringTie	exon	35458304	35458374	1000	+	.	gene_id "MSTRG.110758"; transcript_id "MSTRG.110758.3"; exon_number "2";
chr20	StringTie	exon	35459983	35460105	1000	+	.	gene_id "MSTRG.110758"; transcript_id "MSTRG.110758.3"; exon_number "3";
chr20	StringTie	exon	35462265	35462553	1000	+	.	gene_id "MSTRG.110758"; transcript_id "MSTRG.110758.3"; exon_number "4";
chr20	StringTie	exon	35463575	35463631	1000	+	.	gene_id "MSTRG.110758"; transcript_id "MSTRG.110758.3"; exon_number "5";
chr20	StringTie	exon	35465743	35465825	1000	+	.	gene_id "MSTRG.110758"; transcript_id "MSTRG.110758.3"; exon_number "6";
chr20	StringTie	exon	35466039	35466204	1000	+	.	gene_id "MSTRG.110758"; transcript_id "MSTRG.110758.3"; exon_number "7";
chr20	StringTie	exon	35466966	35467072	1000	+	.	gene_id "MSTRG.110758"; transcript_id "MSTRG.110758.3"; exon_number "8";
chr20	StringTie	exon	35467304	35467555	1000	+	.	gene_id "MSTRG.110758"; transcript_id "MSTRG.110758.3"; exon_number "9";
chr20	StringTie	exon	35469890	35469986	1000	+	.	gene_id "MSTRG.110758"; transcript_id "MSTRG.110758.3"; exon_number "10";
chr20	StringTie	exon	35472050	35472151	1000	+	.	gene_id "MSTRG.110758"; transcript_id "MSTRG.110758.3"; exon_number "11";
chr20	StringTie	exon	35472673	35472831	1000	+	.	gene_id "MSTRG.110758"; transcript_id "MSTRG.110758.3"; exon_number "12";
chr20	StringTie	exon	35473374	35473552	1000	+	.	gene_id "MSTRG.110758"; transcript_id "MSTRG.110758.3"; exon_number "13";
chr20	StringTie	exon	35473870	35474052	1000	+	.	gene_id "MSTRG.110758"; transcript_id "MSTRG.110758.3"; exon_number "14";
chr20	StringTie	exon	35475502	35475646	1000	+	.	gene_id "MSTRG.110758"; transcript_id "MSTRG.110758.3"; exon_number "15";
chr20	StringTie	exon	35476449	35476595	1000	+	.	gene_id "MSTRG.110758"; transcript_id "MSTRG.110758.3"; exon_number "16";
chr20	StringTie	exon	35477871	35478101	1000	+	.	gene_id "MSTRG.110758"; transcript_id "MSTRG.110758.3"; exon_number "17";
chr20	StringTie	exon	35479231	35479424	1000	+	.	gene_id "MSTRG.110758"; transcript_id "MSTRG.110758.3"; exon_number "18";
chr20	StringTie	exon	35479646	35479773	1000	+	.	gene_id "MSTRG.110758"; transcript_id "MSTRG.110758.3"; exon_number "19";
chr20	StringTie	exon	35479976	35480145	1000	+	.	gene_id "MSTRG.110758"; transcript_id "MSTRG.110758.3"; exon_number "20";
chr20	StringTie	exon	35490637	35490804	1000	+	.	gene_id "MSTRG.110758"; transcript_id "MSTRG.110758.3"; exon_number "21";
chr20	StringTie	exon	35491212	35491346	1000	+	.	gene_id "MSTRG.110758"; transcript_id "MSTRG.110758.3"; exon_number "22";
chr20	StringTie	exon	35493429	35493572	1000	+	.	gene_id "MSTRG.110758"; transcript_id "MSTRG.110758.3"; exon_number "23";
chr20	StringTie	exon	35494524	35494657	1000	+	.	gene_id "MSTRG.110758"; transcript_id "MSTRG.110758.3"; exon_number "24";
chr20	StringTie	exon	35496577	35496715	1000	+	.	gene_id "MSTRG.110758"; transcript_id "MSTRG.110758.3"; exon_number "25";
chr20	StringTie	exon	35497719	35498067	1000	+	.	gene_id "MSTRG.110758"; transcript_id "MSTRG.110758.3"; exon_number "26";
chr20	StringTie	exon	35498595	35498716	1000	+	.	gene_id "MSTRG.110758"; transcript_id "MSTRG.110758.3"; exon_number "27";
chr20	StringTie	exon	35500049	35500169	1000	+	.	gene_id "MSTRG.110758"; transcript_id "MSTRG.110758.3"; exon_number "28";
chr20	StringTie	exon	35501845	35501966	1000	+	.	gene_id "MSTRG.110758"; transcript_id "MSTRG.110758.3"; exon_number "29";
chr20	StringTie	exon	35502390	35505005	1000	+	.	gene_id "MSTRG.110758"; transcript_id "MSTRG.110758.3"; exon_number "30";
chr20	StringTie	exon	35507738	35507851	1000	+	.	gene_id "MSTRG.110758"; transcript_id "MSTRG.110758.3"; exon_number "31";
chr20	StringTie	exon	35508035	35508190	1000	+	.	gene_id "MSTRG.110758"; transcript_id "MSTRG.110758.3"; exon_number "32";
chr20	StringTie	exon	35508943	35509044	1000	+	.	gene_id "MSTRG.110758"; transcript_id "MSTRG.110758.3"; exon_number "33";
chr20	StringTie	exon	35509998	35510054	1000	+	.	gene_id "MSTRG.110758"; transcript_id "MSTRG.110758.3"; exon_number "34";
chr20	StringTie	exon	35511363	35515928	1000	+	.	gene_id "MSTRG.110758"; transcript_id "MSTRG.110758.3"; exon_number "35";
chr20	StringTie	exon	35529116	35529141	1000	+	.	gene_id "MSTRG.110758"; transcript_id "MSTRG.110758.3"; exon_number "36";
chr20	StringTie	transcript	35455115	35519988	1000	+	.	gene_id "MSTRG.110758"; transcript_id "MSTRG.110758.30";
chr20	StringTie	exon	35455115	35455242	1000	+	.	gene_id "MSTRG.110758"; transcript_id "MSTRG.110758.30"; exon_number "1";
chr20	StringTie	exon	35459983	35460105	1000	+	.	gene_id "MSTRG.110758"; transcript_id "MSTRG.110758.30"; exon_number "2";
chr20	StringTie	exon	35462265	35462553	1000	+	.	gene_id "MSTRG.110758"; transcript_id "MSTRG.110758.30"; exon_number "3";
chr20	StringTie	exon	35463575	35463631	1000	+	.	gene_id "MSTRG.110758"; transcript_id "MSTRG.110758.30"; exon_number "4";
chr20	StringTie	exon	35465743	35465825	1000	+	.	gene_id "MSTRG.110758"; transcript_id "MSTRG.110758.30"; exon_number "5";
chr20	StringTie	exon	35466039	35466204	1000	+	.	gene_id "MSTRG.110758"; transcript_id "MSTRG.110758.30"; exon_number "6";
chr20	StringTie	exon	35466966	35467072	1000	+	.	gene_id "MSTRG.110758"; transcript_id "MSTRG.110758.30"; exon_number "7";
chr20	StringTie	exon	35467272	35467555	1000	+	.	gene_id "MSTRG.110758"; transcript_id "MSTRG.110758.30"; exon_number "8";
chr20	StringTie	exon	35469890	35469986	1000	+	.	gene_id "MSTRG.110758"; transcript_id "MSTRG.110758.30"; exon_number "9";
chr20	StringTie	exon	35472050	35472151	1000	+	.	gene_id "MSTRG.110758"; transcript_id "MSTRG.110758.30"; exon_number "10";
chr20	StringTie	exon	35472673	35472831	1000	+	.	gene_id "MSTRG.110758"; transcript_id "MSTRG.110758.30"; exon_number "11";
chr20	StringTie	exon	35473374	35473552	1000	+	.	gene_id "MSTRG.110758"; transcript_id "MSTRG.110758.30"; exon_number "12";
chr20	StringTie	exon	35473870	35474052	1000	+	.	gene_id "MSTRG.110758"; transcript_id "MSTRG.110758.30"; exon_number "13";
chr20	StringTie	exon	35474794	35474852	1000	+	.	gene_id "MSTRG.110758"; transcript_id "MSTRG.110758.30"; exon_number "14";
chr20	StringTie	exon	35475502	35475646	1000	+	.	gene_id "MSTRG.110758"; transcript_id "MSTRG.110758.30"; exon_number "15";
chr20	StringTie	exon	35476449	35476595	1000	+	.	gene_id "MSTRG.110758"; transcript_id "MSTRG.110758.30"; exon_number "16";
chr20	StringTie	exon	35477868	35478101	1000	+	.	gene_id "MSTRG.110758"; transcript_id "MSTRG.110758.30"; exon_number "17";
chr20	StringTie	exon	35479231	35479424	1000	+	.	gene_id "MSTRG.110758"; transcript_id "MSTRG.110758.30"; exon_number "18";
chr20	StringTie	exon	35479646	35479773	1000	+	.	gene_id "MSTRG.110758"; transcript_id "MSTRG.110758.30"; exon_number "19";
chr20	StringTie	exon	35479976	35480145	1000	+	.	gene_id "MSTRG.110758"; transcript_id "MSTRG.110758.30"; exon_number "20";
chr20	StringTie	exon	35490637	35490804	1000	+	.	gene_id "MSTRG.110758"; transcript_id "MSTRG.110758.30"; exon_number "21";
chr20	StringTie	exon	35491212	35491346	1000	+	.	gene_id "MSTRG.110758"; transcript_id "MSTRG.110758.30"; exon_number "22";
chr20	StringTie	exon	35493429	35494657	1000	+	.	gene_id "MSTRG.110758"; transcript_id "MSTRG.110758.30"; exon_number "23";
chr20	StringTie	exon	35496577	35496715	1000	+	.	gene_id "MSTRG.110758"; transcript_id "MSTRG.110758.30"; exon_number "24";
chr20	StringTie	exon	35497719	35498067	1000	+	.	gene_id "MSTRG.110758"; transcript_id "MSTRG.110758.30"; exon_number "25";
chr20	StringTie	exon	35498595	35498716	1000	+	.	gene_id "MSTRG.110758"; transcript_id "MSTRG.110758.30"; exon_number "26";
chr20	StringTie	exon	35501845	35501966	1000	+	.	gene_id "MSTRG.110758"; transcript_id "MSTRG.110758.30"; exon_number "27";
chr20	StringTie	exon	35502390	35505005	1000	+	.	gene_id "MSTRG.110758"; transcript_id "MSTRG.110758.30"; exon_number "28";
chr20	StringTie	exon	35507738	35507851	1000	+	.	gene_id "MSTRG.110758"; transcript_id "MSTRG.110758.30"; exon_number "29";
chr20	StringTie	exon	35508035	35508190	1000	+	.	gene_id "MSTRG.110758"; transcript_id "MSTRG.110758.30"; exon_number "30";
chr20	StringTie	exon	35508943	35509044	1000	+	.	gene_id "MSTRG.110758"; transcript_id "MSTRG.110758.30"; exon_number "31";
chr20	StringTie	exon	35509998	35510054	1000	+	.	gene_id "MSTRG.110758"; transcript_id "MSTRG.110758.30"; exon_number "32";
chr20	StringTie	exon	35516982	35519988	1000	+	.	gene_id "MSTRG.110758"; transcript_id "MSTRG.110758.30"; exon_number "33";
chr20	StringTie	transcript	35455115	35519988	1000	+	.	gene_id "MSTRG.110758"; transcript_id "MSTRG.110758.31";
chr20	StringTie	exon	35455115	35455237	1000	+	.	gene_id "MSTRG.110758"; transcript_id "MSTRG.110758.31"; exon_number "1";
chr20	StringTie	exon	35458304	35458374	1000	+	.	gene_id "MSTRG.110758"; transcript_id "MSTRG.110758.31"; exon_number "2";
chr20	StringTie	exon	35459983	35460105	1000	+	.	gene_id "MSTRG.110758"; transcript_id "MSTRG.110758.31"; exon_number "3";
chr20	StringTie	exon	35462265	35462553	1000	+	.	gene_id "MSTRG.110758"; transcript_id "MSTRG.110758.31"; exon_number "4";
chr20	StringTie	exon	35463575	35463631	1000	+	.	gene_id "MSTRG.110758"; transcript_id "MSTRG.110758.31"; exon_number "5";
chr20	StringTie	exon	35465743	35465825	1000	+	.	gene_id "MSTRG.110758"; transcript_id "MSTRG.110758.31"; exon_number "6";
chr20	StringTie	exon	35466039	35466204	1000	+	.	gene_id "MSTRG.110758"; transcript_id "MSTRG.110758.31"; exon_number "7";
chr20	StringTie	exon	35466975	35467072	1000	+	.	gene_id "MSTRG.110758"; transcript_id "MSTRG.110758.31"; exon_number "8";
chr20	StringTie	exon	35467304	35467555	1000	+	.	gene_id "MSTRG.110758"; transcript_id "MSTRG.110758.31"; exon_number "9";
chr20	StringTie	exon	35469890	35469986	1000	+	.	gene_id "MSTRG.110758"; transcript_id "MSTRG.110758.31"; exon_number "10";
chr20	StringTie	exon	35472050	35472151	1000	+	.	gene_id "MSTRG.110758"; transcript_id "MSTRG.110758.31"; exon_number "11";
chr20	StringTie	exon	35472673	35472831	1000	+	.	gene_id "MSTRG.110758"; transcript_id "MSTRG.110758.31"; exon_number "12";
chr20	StringTie	exon	35473374	35473552	1000	+	.	gene_id "MSTRG.110758"; transcript_id "MSTRG.110758.31"; exon_number "13";
chr20	StringTie	exon	35473870	35474052	1000	+	.	gene_id "MSTRG.110758"; transcript_id "MSTRG.110758.31"; exon_number "14";
chr20	StringTie	exon	35475502	35475646	1000	+	.	gene_id "MSTRG.110758"; transcript_id "MSTRG.110758.31"; exon_number "15";
chr20	StringTie	exon	35476449	35476595	1000	+	.	gene_id "MSTRG.110758"; transcript_id "MSTRG.110758.31"; exon_number "16";
chr20	StringTie	exon	35477871	35478101	1000	+	.	gene_id "MSTRG.110758"; transcript_id "MSTRG.110758.31"; exon_number "17";
chr20	StringTie	exon	35479231	35479424	1000	+	.	gene_id "MSTRG.110758"; transcript_id "MSTRG.110758.31"; exon_number "18";
chr20	StringTie	exon	35479646	35479773	1000	+	.	gene_id "MSTRG.110758"; transcript_id "MSTRG.110758.31"; exon_number "19";
chr20	StringTie	exon	35479976	35480145	1000	+	.	gene_id "MSTRG.110758"; transcript_id "MSTRG.110758.31"; exon_number "20";
chr20	StringTie	exon	35490637	35490804	1000	+	.	gene_id "MSTRG.110758"; transcript_id "MSTRG.110758.31"; exon_number "21";
chr20	StringTie	exon	35491218	35491346	1000	+	.	gene_id "MSTRG.110758"; transcript_id "MSTRG.110758.31"; exon_number "22";
chr20	StringTie	exon	35493429	35493572	1000	+	.	gene_id "MSTRG.110758"; transcript_id "MSTRG.110758.31"; exon_number "23";
chr20	StringTie	exon	35494524	35494657	1000	+	.	gene_id "MSTRG.110758"; transcript_id "MSTRG.110758.31"; exon_number "24";
chr20	StringTie	exon	35496577	35496715	1000	+	.	gene_id "MSTRG.110758"; transcript_id "MSTRG.110758.31"; exon_number "25";
chr20	StringTie	exon	35497719	35498067	1000	+	.	gene_id "MSTRG.110758"; transcript_id "MSTRG.110758.31"; exon_number "26";
chr20	StringTie	exon	35498595	35498716	1000	+	.	gene_id "MSTRG.110758"; transcript_id "MSTRG.110758.31"; exon_number "27";
chr20	StringTie	exon	35500049	35500169	1000	+	.	gene_id "MSTRG.110758"; transcript_id "MSTRG.110758.31"; exon_number "28";
chr20	StringTie	exon	35501845	35501966	1000	+	.	gene_id "MSTRG.110758"; transcript_id "MSTRG.110758.31"; exon_number "29";
chr20	StringTie	exon	35502390	35505005	1000	+	.	gene_id "MSTRG.110758"; transcript_id "MSTRG.110758.31"; exon_number "30";
chr20	StringTie	exon	35507738	35507851	1000	+	.	gene_id "MSTRG.110758"; transcript_id "MSTRG.110758.31"; exon_number "31";
chr20	StringTie	exon	35508035	35508190	1000	+	.	gene_id "MSTRG.110758"; transcript_id "MSTRG.110758.31"; exon_number "32";
chr20	StringTie	exon	35508943	35509044	1000	+	.	gene_id "MSTRG.110758"; transcript_id "MSTRG.110758.31"; exon_number "33";
chr20	StringTie	exon	35509998	35510054	1000	+	.	gene_id "MSTRG.110758"; transcript_id "MSTRG.110758.31"; exon_number "34";
chr20	StringTie	exon	35511363	35519988	1000	+	.	gene_id "MSTRG.110758"; transcript_id "MSTRG.110758.31"; exon_number "35";
chr20	StringTie	transcript	35455115	35519988	1000	+	.	gene_id "MSTRG.110758"; transcript_id "MSTRG.110758.32";
chr20	StringTie	exon	35455115	35455516	1000	+	.	gene_id "MSTRG.110758"; transcript_id "MSTRG.110758.32"; exon_number "1";
chr20	StringTie	exon	35458304	35458374	1000	+	.	gene_id "MSTRG.110758"; transcript_id "MSTRG.110758.32"; exon_number "2";
chr20	StringTie	exon	35459983	35460105	1000	+	.	gene_id "MSTRG.110758"; transcript_id "MSTRG.110758.32"; exon_number "3";
chr20	StringTie	exon	35462265	35462553	1000	+	.	gene_id "MSTRG.110758"; transcript_id "MSTRG.110758.32"; exon_number "4";
chr20	StringTie	exon	35463575	35463631	1000	+	.	gene_id "MSTRG.110758"; transcript_id "MSTRG.110758.32"; exon_number "5";
chr20	StringTie	exon	35465743	35465825	1000	+	.	gene_id "MSTRG.110758"; transcript_id "MSTRG.110758.32"; exon_number "6";
chr20	StringTie	exon	35466039	35466204	1000	+	.	gene_id "MSTRG.110758"; transcript_id "MSTRG.110758.32"; exon_number "7";
chr20	StringTie	exon	35466966	35467072	1000	+	.	gene_id "MSTRG.110758"; transcript_id "MSTRG.110758.32"; exon_number "8";
chr20	StringTie	exon	35467304	35469665	1000	+	.	gene_id "MSTRG.110758"; transcript_id "MSTRG.110758.32"; exon_number "9";
chr20	StringTie	exon	35469890	35469986	1000	+	.	gene_id "MSTRG.110758"; transcript_id "MSTRG.110758.32"; exon_number "10";
chr20	StringTie	exon	35472050	35472151	1000	+	.	gene_id "MSTRG.110758"; transcript_id "MSTRG.110758.32"; exon_number "11";
chr20	StringTie	exon	35472673	35472831	1000	+	.	gene_id "MSTRG.110758"; transcript_id "MSTRG.110758.32"; exon_number "12";
chr20	StringTie	exon	35473374	35473552	1000	+	.	gene_id "MSTRG.110758"; transcript_id "MSTRG.110758.32"; exon_number "13";
chr20	StringTie	exon	35473870	35474052	1000	+	.	gene_id "MSTRG.110758"; transcript_id "MSTRG.110758.32"; exon_number "14";
chr20	StringTie	exon	35474794	35474852	1000	+	.	gene_id "MSTRG.110758"; transcript_id "MSTRG.110758.32"; exon_number "15";
chr20	StringTie	exon	35475502	35475646	1000	+	.	gene_id "MSTRG.110758"; transcript_id "MSTRG.110758.32"; exon_number "16";
chr20	StringTie	exon	35476449	35476595	1000	+	.	gene_id "MSTRG.110758"; transcript_id "MSTRG.110758.32"; exon_number "17";
chr20	StringTie	exon	35477871	35478101	1000	+	.	gene_id "MSTRG.110758"; transcript_id "MSTRG.110758.32"; exon_number "18";
chr20	StringTie	exon	35479231	35479424	1000	+	.	gene_id "MSTRG.110758"; transcript_id "MSTRG.110758.32"; exon_number "19";
chr20	StringTie	exon	35479646	35479773	1000	+	.	gene_id "MSTRG.110758"; transcript_id "MSTRG.110758.32"; exon_number "20";
chr20	StringTie	exon	35479976	35480145	1000	+	.	gene_id "MSTRG.110758"; transcript_id "MSTRG.110758.32"; exon_number "21";
chr20	StringTie	exon	35490637	35490804	1000	+	.	gene_id "MSTRG.110758"; transcript_id "MSTRG.110758.32"; exon_number "22";
chr20	StringTie	exon	35491212	35491346	1000	+	.	gene_id "MSTRG.110758"; transcript_id "MSTRG.110758.32"; exon_number "23";
chr20	StringTie	exon	35493429	35493572	1000	+	.	gene_id "MSTRG.110758"; transcript_id "MSTRG.110758.32"; exon_number "24";
chr20	StringTie	exon	35494524	35494657	1000	+	.	gene_id "MSTRG.110758"; transcript_id "MSTRG.110758.32"; exon_number "25";
chr20	StringTie	exon	35496577	35496715	1000	+	.	gene_id "MSTRG.110758"; transcript_id "MSTRG.110758.32"; exon_number "26";
chr20	StringTie	exon	35497719	35498067	1000	+	.	gene_id "MSTRG.110758"; transcript_id "MSTRG.110758.32"; exon_number "27";
chr20	StringTie	exon	35498595	35498716	1000	+	.	gene_id "MSTRG.110758"; transcript_id "MSTRG.110758.32"; exon_number "28";
chr20	StringTie	exon	35500049	35500169	1000	+	.	gene_id "MSTRG.110758"; transcript_id "MSTRG.110758.32"; exon_number "29";
chr20	StringTie	exon	35501845	35501966	1000	+	.	gene_id "MSTRG.110758"; transcript_id "MSTRG.110758.32"; exon_number "30";
chr20	StringTie	exon	35502390	35505005	1000	+	.	gene_id "MSTRG.110758"; transcript_id "MSTRG.110758.32"; exon_number "31";
chr20	StringTie	exon	35507738	35507851	1000	+	.	gene_id "MSTRG.110758"; transcript_id "MSTRG.110758.32"; exon_number "32";
chr20	StringTie	exon	35508035	35508190	1000	+	.	gene_id "MSTRG.110758"; transcript_id "MSTRG.110758.32"; exon_number "33";
chr20	StringTie	exon	35508943	35509044	1000	+	.	gene_id "MSTRG.110758"; transcript_id "MSTRG.110758.32"; exon_number "34";
chr20	StringTie	exon	35509998	35510054	1000	+	.	gene_id "MSTRG.110758"; transcript_id "MSTRG.110758.32"; exon_number "35";
chr20	StringTie	exon	35511363	35519988	1000	+	.	gene_id "MSTRG.110758"; transcript_id "MSTRG.110758.32"; exon_number "36";
chr20	StringTie	transcript	35455117	35519280	1000	+	.	gene_id "MSTRG.110758"; transcript_id "MSTRG.110758.33";
chr20	StringTie	exon	35455117	35455242	1000	+	.	gene_id "MSTRG.110758"; transcript_id "MSTRG.110758.33"; exon_number "1";
chr20	StringTie	exon	35458304	35458374	1000	+	.	gene_id "MSTRG.110758"; transcript_id "MSTRG.110758.33"; exon_number "2";
chr20	StringTie	exon	35459987	35460105	1000	+	.	gene_id "MSTRG.110758"; transcript_id "MSTRG.110758.33"; exon_number "3";
chr20	StringTie	exon	35462265	35462553	1000	+	.	gene_id "MSTRG.110758"; transcript_id "MSTRG.110758.33"; exon_number "4";
chr20	StringTie	exon	35463575	35463631	1000	+	.	gene_id "MSTRG.110758"; transcript_id "MSTRG.110758.33"; exon_number "5";
chr20	StringTie	exon	35465743	35465825	1000	+	.	gene_id "MSTRG.110758"; transcript_id "MSTRG.110758.33"; exon_number "6";
chr20	StringTie	exon	35466039	35466204	1000	+	.	gene_id "MSTRG.110758"; transcript_id "MSTRG.110758.33"; exon_number "7";
chr20	StringTie	exon	35466966	35467072	1000	+	.	gene_id "MSTRG.110758"; transcript_id "MSTRG.110758.33"; exon_number "8";
chr20	StringTie	exon	35467304	35467555	1000	+	.	gene_id "MSTRG.110758"; transcript_id "MSTRG.110758.33"; exon_number "9";
chr20	StringTie	exon	35469890	35469986	1000	+	.	gene_id "MSTRG.110758"; transcript_id "MSTRG.110758.33"; exon_number "10";
chr20	StringTie	exon	35472050	35472151	1000	+	.	gene_id "MSTRG.110758"; transcript_id "MSTRG.110758.33"; exon_number "11";
chr20	StringTie	exon	35472673	35472831	1000	+	.	gene_id "MSTRG.110758"; transcript_id "MSTRG.110758.33"; exon_number "12";
chr20	StringTie	exon	35473374	35473552	1000	+	.	gene_id "MSTRG.110758"; transcript_id "MSTRG.110758.33"; exon_number "13";
chr20	StringTie	exon	35473870	35474052	1000	+	.	gene_id "MSTRG.110758"; transcript_id "MSTRG.110758.33"; exon_number "14";
chr20	StringTie	exon	35475502	35475646	1000	+	.	gene_id "MSTRG.110758"; transcript_id "MSTRG.110758.33"; exon_number "15";
chr20	StringTie	exon	35476449	35476595	1000	+	.	gene_id "MSTRG.110758"; transcript_id "MSTRG.110758.33"; exon_number "16";
chr20	StringTie	exon	35477871	35478101	1000	+	.	gene_id "MSTRG.110758"; transcript_id "MSTRG.110758.33"; exon_number "17";
chr20	StringTie	exon	35479231	35479424	1000	+	.	gene_id "MSTRG.110758"; transcript_id "MSTRG.110758.33"; exon_number "18";
chr20	StringTie	exon	35479646	35479773	1000	+	.	gene_id "MSTRG.110758"; transcript_id "MSTRG.110758.33"; exon_number "19";
chr20	StringTie	exon	35479976	35480145	1000	+	.	gene_id "MSTRG.110758"; transcript_id "MSTRG.110758.33"; exon_number "20";
chr20	StringTie	exon	35490637	35490804	1000	+	.	gene_id "MSTRG.110758"; transcript_id "MSTRG.110758.33"; exon_number "21";
chr20	StringTie	exon	35491212	35491346	1000	+	.	gene_id "MSTRG.110758"; transcript_id "MSTRG.110758.33"; exon_number "22";
chr20	StringTie	exon	35493429	35493572	1000	+	.	gene_id "MSTRG.110758"; transcript_id "MSTRG.110758.33"; exon_number "23";
chr20	StringTie	exon	35494524	35494657	1000	+	.	gene_id "MSTRG.110758"; transcript_id "MSTRG.110758.33"; exon_number "24";
chr20	StringTie	exon	35496577	35496715	1000	+	.	gene_id "MSTRG.110758"; transcript_id "MSTRG.110758.33"; exon_number "25";
chr20	StringTie	exon	35497719	35498067	1000	+	.	gene_id "MSTRG.110758"; transcript_id "MSTRG.110758.33"; exon_number "26";
chr20	StringTie	exon	35498595	35498716	1000	+	.	gene_id "MSTRG.110758"; transcript_id "MSTRG.110758.33"; exon_number "27";
chr20	StringTie	exon	35500049	35500169	1000	+	.	gene_id "MSTRG.110758"; transcript_id "MSTRG.110758.33"; exon_number "28";
chr20	StringTie	exon	35501845	35501966	1000	+	.	gene_id "MSTRG.110758"; transcript_id "MSTRG.110758.33"; exon_number "29";
chr20	StringTie	exon	35502390	35505005	1000	+	.	gene_id "MSTRG.110758"; transcript_id "MSTRG.110758.33"; exon_number "30";
chr20	StringTie	exon	35507738	35507851	1000	+	.	gene_id "MSTRG.110758"; transcript_id "MSTRG.110758.33"; exon_number "31";
chr20	StringTie	exon	35508035	35508190	1000	+	.	gene_id "MSTRG.110758"; transcript_id "MSTRG.110758.33"; exon_number "32";
chr20	StringTie	exon	35508943	35509044	1000	+	.	gene_id "MSTRG.110758"; transcript_id "MSTRG.110758.33"; exon_number "33";
chr20	StringTie	exon	35509998	35510054	1000	+	.	gene_id "MSTRG.110758"; transcript_id "MSTRG.110758.33"; exon_number "34";
chr20	StringTie	exon	35511363	35519280	1000	+	.	gene_id "MSTRG.110758"; transcript_id "MSTRG.110758.33"; exon_number "35";
chr20	StringTie	transcript	35455117	35511985	1000	+	.	gene_id "MSTRG.110758"; transcript_id "MSTRG.110758.34";
chr20	StringTie	exon	35455117	35455242	1000	+	.	gene_id "MSTRG.110758"; transcript_id "MSTRG.110758.34"; exon_number "1";
chr20	StringTie	exon	35459983	35460105	1000	+	.	gene_id "MSTRG.110758"; transcript_id "MSTRG.110758.34"; exon_number "2";
chr20	StringTie	exon	35462265	35462553	1000	+	.	gene_id "MSTRG.110758"; transcript_id "MSTRG.110758.34"; exon_number "3";
chr20	StringTie	exon	35463575	35463631	1000	+	.	gene_id "MSTRG.110758"; transcript_id "MSTRG.110758.34"; exon_number "4";
chr20	StringTie	exon	35465743	35465825	1000	+	.	gene_id "MSTRG.110758"; transcript_id "MSTRG.110758.34"; exon_number "5";
chr20	StringTie	exon	35466039	35466204	1000	+	.	gene_id "MSTRG.110758"; transcript_id "MSTRG.110758.34"; exon_number "6";
chr20	StringTie	exon	35466975	35467072	1000	+	.	gene_id "MSTRG.110758"; transcript_id "MSTRG.110758.34"; exon_number "7";
chr20	StringTie	exon	35467304	35467555	1000	+	.	gene_id "MSTRG.110758"; transcript_id "MSTRG.110758.34"; exon_number "8";
chr20	StringTie	exon	35469890	35469986	1000	+	.	gene_id "MSTRG.110758"; transcript_id "MSTRG.110758.34"; exon_number "9";
chr20	StringTie	exon	35472050	35472151	1000	+	.	gene_id "MSTRG.110758"; transcript_id "MSTRG.110758.34"; exon_number "10";
chr20	StringTie	exon	35472673	35472831	1000	+	.	gene_id "MSTRG.110758"; transcript_id "MSTRG.110758.34"; exon_number "11";
chr20	StringTie	exon	35473374	35473552	1000	+	.	gene_id "MSTRG.110758"; transcript_id "MSTRG.110758.34"; exon_number "12";
chr20	StringTie	exon	35473870	35474052	1000	+	.	gene_id "MSTRG.110758"; transcript_id "MSTRG.110758.34"; exon_number "13";
chr20	StringTie	exon	35475502	35475646	1000	+	.	gene_id "MSTRG.110758"; transcript_id "MSTRG.110758.34"; exon_number "14";
chr20	StringTie	exon	35476449	35476595	1000	+	.	gene_id "MSTRG.110758"; transcript_id "MSTRG.110758.34"; exon_number "15";
chr20	StringTie	exon	35477871	35478101	1000	+	.	gene_id "MSTRG.110758"; transcript_id "MSTRG.110758.34"; exon_number "16";
chr20	StringTie	exon	35479231	35479424	1000	+	.	gene_id "MSTRG.110758"; transcript_id "MSTRG.110758.34"; exon_number "17";
chr20	StringTie	exon	35479646	35479773	1000	+	.	gene_id "MSTRG.110758"; transcript_id "MSTRG.110758.34"; exon_number "18";
chr20	StringTie	exon	35479976	35480145	1000	+	.	gene_id "MSTRG.110758"; transcript_id "MSTRG.110758.34"; exon_number "19";
chr20	StringTie	exon	35490637	35490804	1000	+	.	gene_id "MSTRG.110758"; transcript_id "MSTRG.110758.34"; exon_number "20";
chr20	StringTie	exon	35491212	35491346	1000	+	.	gene_id "MSTRG.110758"; transcript_id "MSTRG.110758.34"; exon_number "21";
chr20	StringTie	exon	35493429	35493568	1000	+	.	gene_id "MSTRG.110758"; transcript_id "MSTRG.110758.34"; exon_number "22";
chr20	StringTie	exon	35494524	35494657	1000	+	.	gene_id "MSTRG.110758"; transcript_id "MSTRG.110758.34"; exon_number "23";
chr20	StringTie	exon	35496577	35496715	1000	+	.	gene_id "MSTRG.110758"; transcript_id "MSTRG.110758.34"; exon_number "24";
chr20	StringTie	exon	35497719	35498067	1000	+	.	gene_id "MSTRG.110758"; transcript_id "MSTRG.110758.34"; exon_number "25";
chr20	StringTie	exon	35498595	35498716	1000	+	.	gene_id "MSTRG.110758"; transcript_id "MSTRG.110758.34"; exon_number "26";
chr20	StringTie	exon	35500049	35500169	1000	+	.	gene_id "MSTRG.110758"; transcript_id "MSTRG.110758.34"; exon_number "27";
chr20	StringTie	exon	35501845	35501966	1000	+	.	gene_id "MSTRG.110758"; transcript_id "MSTRG.110758.34"; exon_number "28";
chr20	StringTie	exon	35502390	35505005	1000	+	.	gene_id "MSTRG.110758"; transcript_id "MSTRG.110758.34"; exon_number "29";
chr20	StringTie	exon	35507738	35507851	1000	+	.	gene_id "MSTRG.110758"; transcript_id "MSTRG.110758.34"; exon_number "30";
chr20	StringTie	exon	35508035	35508190	1000	+	.	gene_id "MSTRG.110758"; transcript_id "MSTRG.110758.34"; exon_number "31";
chr20	StringTie	exon	35508943	35509044	1000	+	.	gene_id "MSTRG.110758"; transcript_id "MSTRG.110758.34"; exon_number "32";
chr20	StringTie	exon	35509998	35510054	1000	+	.	gene_id "MSTRG.110758"; transcript_id "MSTRG.110758.34"; exon_number "33";
chr20	StringTie	exon	35511363	35511985	1000	+	.	gene_id "MSTRG.110758"; transcript_id "MSTRG.110758.34"; exon_number "34";
chr20	StringTie	transcript	35455117	35512039	1000	+	.	gene_id "MSTRG.110758"; transcript_id "MSTRG.110758.35";
chr20	StringTie	exon	35455117	35455751	1000	+	.	gene_id "MSTRG.110758"; transcript_id "MSTRG.110758.35"; exon_number "1";
chr20	StringTie	exon	35458304	35458374	1000	+	.	gene_id "MSTRG.110758"; transcript_id "MSTRG.110758.35"; exon_number "2";
chr20	StringTie	exon	35459983	35460105	1000	+	.	gene_id "MSTRG.110758"; transcript_id "MSTRG.110758.35"; exon_number "3";
chr20	StringTie	exon	35462265	35462553	1000	+	.	gene_id "MSTRG.110758"; transcript_id "MSTRG.110758.35"; exon_number "4";
chr20	StringTie	exon	35463575	35463631	1000	+	.	gene_id "MSTRG.110758"; transcript_id "MSTRG.110758.35"; exon_number "5";
chr20	StringTie	exon	35465743	35465825	1000	+	.	gene_id "MSTRG.110758"; transcript_id "MSTRG.110758.35"; exon_number "6";
chr20	StringTie	exon	35466039	35466204	1000	+	.	gene_id "MSTRG.110758"; transcript_id "MSTRG.110758.35"; exon_number "7";
chr20	StringTie	exon	35466966	35467072	1000	+	.	gene_id "MSTRG.110758"; transcript_id "MSTRG.110758.35"; exon_number "8";
chr20	StringTie	exon	35467304	35467555	1000	+	.	gene_id "MSTRG.110758"; transcript_id "MSTRG.110758.35"; exon_number "9";
chr20	StringTie	exon	35469890	35469986	1000	+	.	gene_id "MSTRG.110758"; transcript_id "MSTRG.110758.35"; exon_number "10";
chr20	StringTie	exon	35472050	35472151	1000	+	.	gene_id "MSTRG.110758"; transcript_id "MSTRG.110758.35"; exon_number "11";
chr20	StringTie	exon	35472673	35472831	1000	+	.	gene_id "MSTRG.110758"; transcript_id "MSTRG.110758.35"; exon_number "12";
chr20	StringTie	exon	35473374	35473552	1000	+	.	gene_id "MSTRG.110758"; transcript_id "MSTRG.110758.35"; exon_number "13";
chr20	StringTie	exon	35473870	35474052	1000	+	.	gene_id "MSTRG.110758"; transcript_id "MSTRG.110758.35"; exon_number "14";
chr20	StringTie	exon	35475502	35475646	1000	+	.	gene_id "MSTRG.110758"; transcript_id "MSTRG.110758.35"; exon_number "15";
chr20	StringTie	exon	35476449	35476595	1000	+	.	gene_id "MSTRG.110758"; transcript_id "MSTRG.110758.35"; exon_number "16";
chr20	StringTie	exon	35477871	35478101	1000	+	.	gene_id "MSTRG.110758"; transcript_id "MSTRG.110758.35"; exon_number "17";
chr20	StringTie	exon	35479231	35479424	1000	+	.	gene_id "MSTRG.110758"; transcript_id "MSTRG.110758.35"; exon_number "18";
chr20	StringTie	exon	35479646	35479773	1000	+	.	gene_id "MSTRG.110758"; transcript_id "MSTRG.110758.35"; exon_number "19";
chr20	StringTie	exon	35479976	35480145	1000	+	.	gene_id "MSTRG.110758"; transcript_id "MSTRG.110758.35"; exon_number "20";
chr20	StringTie	exon	35490637	35490804	1000	+	.	gene_id "MSTRG.110758"; transcript_id "MSTRG.110758.35"; exon_number "21";
chr20	StringTie	exon	35491212	35491346	1000	+	.	gene_id "MSTRG.110758"; transcript_id "MSTRG.110758.35"; exon_number "22";
chr20	StringTie	exon	35493429	35493568	1000	+	.	gene_id "MSTRG.110758"; transcript_id "MSTRG.110758.35"; exon_number "23";
chr20	StringTie	exon	35494524	35494657	1000	+	.	gene_id "MSTRG.110758"; transcript_id "MSTRG.110758.35"; exon_number "24";
chr20	StringTie	exon	35496577	35496715	1000	+	.	gene_id "MSTRG.110758"; transcript_id "MSTRG.110758.35"; exon_number "25";
chr20	StringTie	exon	35497719	35498067	1000	+	.	gene_id "MSTRG.110758"; transcript_id "MSTRG.110758.35"; exon_number "26";
chr20	StringTie	exon	35498595	35498716	1000	+	.	gene_id "MSTRG.110758"; transcript_id "MSTRG.110758.35"; exon_number "27";
chr20	StringTie	exon	35500049	35500169	1000	+	.	gene_id "MSTRG.110758"; transcript_id "MSTRG.110758.35"; exon_number "28";
chr20	StringTie	exon	35501845	35501966	1000	+	.	gene_id "MSTRG.110758"; transcript_id "MSTRG.110758.35"; exon_number "29";
chr20	StringTie	exon	35502390	35505005	1000	+	.	gene_id "MSTRG.110758"; transcript_id "MSTRG.110758.35"; exon_number "30";
chr20	StringTie	exon	35507738	35507851	1000	+	.	gene_id "MSTRG.110758"; transcript_id "MSTRG.110758.35"; exon_number "31";
chr20	StringTie	exon	35508035	35508190	1000	+	.	gene_id "MSTRG.110758"; transcript_id "MSTRG.110758.35"; exon_number "32";
chr20	StringTie	exon	35508943	35509044	1000	+	.	gene_id "MSTRG.110758"; transcript_id "MSTRG.110758.35"; exon_number "33";
chr20	StringTie	exon	35509998	35510054	1000	+	.	gene_id "MSTRG.110758"; transcript_id "MSTRG.110758.35"; exon_number "34";
chr20	StringTie	exon	35511363	35512039	1000	+	.	gene_id "MSTRG.110758"; transcript_id "MSTRG.110758.35"; exon_number "35";
chr20	StringTie	transcript	35455117	35512009	1000	+	.	gene_id "MSTRG.110758"; transcript_id "MSTRG.110758.36";
chr20	StringTie	exon	35455117	35455242	1000	+	.	gene_id "MSTRG.110758"; transcript_id "MSTRG.110758.36"; exon_number "1";
chr20	StringTie	exon	35459983	35460105	1000	+	.	gene_id "MSTRG.110758"; transcript_id "MSTRG.110758.36"; exon_number "2";
chr20	StringTie	exon	35462265	35462553	1000	+	.	gene_id "MSTRG.110758"; transcript_id "MSTRG.110758.36"; exon_number "3";
chr20	StringTie	exon	35463575	35463631	1000	+	.	gene_id "MSTRG.110758"; transcript_id "MSTRG.110758.36"; exon_number "4";
chr20	StringTie	exon	35465743	35465825	1000	+	.	gene_id "MSTRG.110758"; transcript_id "MSTRG.110758.36"; exon_number "5";
chr20	StringTie	exon	35466039	35466204	1000	+	.	gene_id "MSTRG.110758"; transcript_id "MSTRG.110758.36"; exon_number "6";
chr20	StringTie	exon	35466966	35467072	1000	+	.	gene_id "MSTRG.110758"; transcript_id "MSTRG.110758.36"; exon_number "7";
chr20	StringTie	exon	35467304	35467555	1000	+	.	gene_id "MSTRG.110758"; transcript_id "MSTRG.110758.36"; exon_number "8";
chr20	StringTie	exon	35469495	35469665	1000	+	.	gene_id "MSTRG.110758"; transcript_id "MSTRG.110758.36"; exon_number "9";
chr20	StringTie	exon	35469890	35469986	1000	+	.	gene_id "MSTRG.110758"; transcript_id "MSTRG.110758.36"; exon_number "10";
chr20	StringTie	exon	35472050	35472151	1000	+	.	gene_id "MSTRG.110758"; transcript_id "MSTRG.110758.36"; exon_number "11";
chr20	StringTie	exon	35472673	35472831	1000	+	.	gene_id "MSTRG.110758"; transcript_id "MSTRG.110758.36"; exon_number "12";
chr20	StringTie	exon	35473374	35473552	1000	+	.	gene_id "MSTRG.110758"; transcript_id "MSTRG.110758.36"; exon_number "13";
chr20	StringTie	exon	35473870	35474052	1000	+	.	gene_id "MSTRG.110758"; transcript_id "MSTRG.110758.36"; exon_number "14";
chr20	StringTie	exon	35474794	35474852	1000	+	.	gene_id "MSTRG.110758"; transcript_id "MSTRG.110758.36"; exon_number "15";
chr20	StringTie	exon	35475502	35475646	1000	+	.	gene_id "MSTRG.110758"; transcript_id "MSTRG.110758.36"; exon_number "16";
chr20	StringTie	exon	35476449	35476595	1000	+	.	gene_id "MSTRG.110758"; transcript_id "MSTRG.110758.36"; exon_number "17";
chr20	StringTie	exon	35477871	35478101	1000	+	.	gene_id "MSTRG.110758"; transcript_id "MSTRG.110758.36"; exon_number "18";
chr20	StringTie	exon	35479231	35479424	1000	+	.	gene_id "MSTRG.110758"; transcript_id "MSTRG.110758.36"; exon_number "19";
chr20	StringTie	exon	35479646	35479773	1000	+	.	gene_id "MSTRG.110758"; transcript_id "MSTRG.110758.36"; exon_number "20";
chr20	StringTie	exon	35479976	35480145	1000	+	.	gene_id "MSTRG.110758"; transcript_id "MSTRG.110758.36"; exon_number "21";
chr20	StringTie	exon	35490637	35490804	1000	+	.	gene_id "MSTRG.110758"; transcript_id "MSTRG.110758.36"; exon_number "22";
chr20	StringTie	exon	35491212	35491346	1000	+	.	gene_id "MSTRG.110758"; transcript_id "MSTRG.110758.36"; exon_number "23";
chr20	StringTie	exon	35493429	35494457	1000	+	.	gene_id "MSTRG.110758"; transcript_id "MSTRG.110758.36"; exon_number "24";
chr20	StringTie	exon	35494524	35494657	1000	+	.	gene_id "MSTRG.110758"; transcript_id "MSTRG.110758.36"; exon_number "25";
chr20	StringTie	exon	35496577	35496715	1000	+	.	gene_id "MSTRG.110758"; transcript_id "MSTRG.110758.36"; exon_number "26";
chr20	StringTie	exon	35497719	35498067	1000	+	.	gene_id "MSTRG.110758"; transcript_id "MSTRG.110758.36"; exon_number "27";
chr20	StringTie	exon	35498595	35498716	1000	+	.	gene_id "MSTRG.110758"; transcript_id "MSTRG.110758.36"; exon_number "28";
chr20	StringTie	exon	35500049	35500169	1000	+	.	gene_id "MSTRG.110758"; transcript_id "MSTRG.110758.36"; exon_number "29";
chr20	StringTie	exon	35501845	35501966	1000	+	.	gene_id "MSTRG.110758"; transcript_id "MSTRG.110758.36"; exon_number "30";
chr20	StringTie	exon	35502390	35505005	1000	+	.	gene_id "MSTRG.110758"; transcript_id "MSTRG.110758.36"; exon_number "31";
chr20	StringTie	exon	35507738	35507851	1000	+	.	gene_id "MSTRG.110758"; transcript_id "MSTRG.110758.36"; exon_number "32";
chr20	StringTie	exon	35508035	35508190	1000	+	.	gene_id "MSTRG.110758"; transcript_id "MSTRG.110758.36"; exon_number "33";
chr20	StringTie	exon	35508943	35509044	1000	+	.	gene_id "MSTRG.110758"; transcript_id "MSTRG.110758.36"; exon_number "34";
chr20	StringTie	exon	35509998	35510054	1000	+	.	gene_id "MSTRG.110758"; transcript_id "MSTRG.110758.36"; exon_number "35";
chr20	StringTie	exon	35511363	35512009	1000	+	.	gene_id "MSTRG.110758"; transcript_id "MSTRG.110758.36"; exon_number "36";
chr20	StringTie	transcript	35455117	35519432	1000	+	.	gene_id "MSTRG.110758"; transcript_id "MSTRG.110758.37";
chr20	StringTie	exon	35455117	35455751	1000	+	.	gene_id "MSTRG.110758"; transcript_id "MSTRG.110758.37"; exon_number "1";
chr20	StringTie	exon	35458304	35458374	1000	+	.	gene_id "MSTRG.110758"; transcript_id "MSTRG.110758.37"; exon_number "2";
chr20	StringTie	exon	35459983	35460105	1000	+	.	gene_id "MSTRG.110758"; transcript_id "MSTRG.110758.37"; exon_number "3";
chr20	StringTie	exon	35462265	35462553	1000	+	.	gene_id "MSTRG.110758"; transcript_id "MSTRG.110758.37"; exon_number "4";
chr20	StringTie	exon	35463575	35463631	1000	+	.	gene_id "MSTRG.110758"; transcript_id "MSTRG.110758.37"; exon_number "5";
chr20	StringTie	exon	35465743	35465825	1000	+	.	gene_id "MSTRG.110758"; transcript_id "MSTRG.110758.37"; exon_number "6";
chr20	StringTie	exon	35466039	35466204	1000	+	.	gene_id "MSTRG.110758"; transcript_id "MSTRG.110758.37"; exon_number "7";
chr20	StringTie	exon	35466966	35467072	1000	+	.	gene_id "MSTRG.110758"; transcript_id "MSTRG.110758.37"; exon_number "8";
chr20	StringTie	exon	35467304	35467555	1000	+	.	gene_id "MSTRG.110758"; transcript_id "MSTRG.110758.37"; exon_number "9";
chr20	StringTie	exon	35469890	35469986	1000	+	.	gene_id "MSTRG.110758"; transcript_id "MSTRG.110758.37"; exon_number "10";
chr20	StringTie	exon	35472050	35472151	1000	+	.	gene_id "MSTRG.110758"; transcript_id "MSTRG.110758.37"; exon_number "11";
chr20	StringTie	exon	35472673	35472831	1000	+	.	gene_id "MSTRG.110758"; transcript_id "MSTRG.110758.37"; exon_number "12";
chr20	StringTie	exon	35473374	35473552	1000	+	.	gene_id "MSTRG.110758"; transcript_id "MSTRG.110758.37"; exon_number "13";
chr20	StringTie	exon	35473870	35474052	1000	+	.	gene_id "MSTRG.110758"; transcript_id "MSTRG.110758.37"; exon_number "14";
chr20	StringTie	exon	35474794	35474852	1000	+	.	gene_id "MSTRG.110758"; transcript_id "MSTRG.110758.37"; exon_number "15";
chr20	StringTie	exon	35475502	35475646	1000	+	.	gene_id "MSTRG.110758"; transcript_id "MSTRG.110758.37"; exon_number "16";
chr20	StringTie	exon	35476449	35476595	1000	+	.	gene_id "MSTRG.110758"; transcript_id "MSTRG.110758.37"; exon_number "17";
chr20	StringTie	exon	35477871	35478101	1000	+	.	gene_id "MSTRG.110758"; transcript_id "MSTRG.110758.37"; exon_number "18";
chr20	StringTie	exon	35479231	35479424	1000	+	.	gene_id "MSTRG.110758"; transcript_id "MSTRG.110758.37"; exon_number "19";
chr20	StringTie	exon	35479646	35479773	1000	+	.	gene_id "MSTRG.110758"; transcript_id "MSTRG.110758.37"; exon_number "20";
chr20	StringTie	exon	35479976	35480145	1000	+	.	gene_id "MSTRG.110758"; transcript_id "MSTRG.110758.37"; exon_number "21";
chr20	StringTie	exon	35490637	35490804	1000	+	.	gene_id "MSTRG.110758"; transcript_id "MSTRG.110758.37"; exon_number "22";
chr20	StringTie	exon	35491212	35491346	1000	+	.	gene_id "MSTRG.110758"; transcript_id "MSTRG.110758.37"; exon_number "23";
chr20	StringTie	exon	35493429	35493572	1000	+	.	gene_id "MSTRG.110758"; transcript_id "MSTRG.110758.37"; exon_number "24";
chr20	StringTie	exon	35494524	35494657	1000	+	.	gene_id "MSTRG.110758"; transcript_id "MSTRG.110758.37"; exon_number "25";
chr20	StringTie	exon	35496577	35496715	1000	+	.	gene_id "MSTRG.110758"; transcript_id "MSTRG.110758.37"; exon_number "26";
chr20	StringTie	exon	35497719	35498067	1000	+	.	gene_id "MSTRG.110758"; transcript_id "MSTRG.110758.37"; exon_number "27";
chr20	StringTie	exon	35498595	35498716	1000	+	.	gene_id "MSTRG.110758"; transcript_id "MSTRG.110758.37"; exon_number "28";
chr20	StringTie	exon	35500049	35500169	1000	+	.	gene_id "MSTRG.110758"; transcript_id "MSTRG.110758.37"; exon_number "29";
chr20	StringTie	exon	35501845	35501966	1000	+	.	gene_id "MSTRG.110758"; transcript_id "MSTRG.110758.37"; exon_number "30";
chr20	StringTie	exon	35502390	35505005	1000	+	.	gene_id "MSTRG.110758"; transcript_id "MSTRG.110758.37"; exon_number "31";
chr20	StringTie	exon	35507738	35507851	1000	+	.	gene_id "MSTRG.110758"; transcript_id "MSTRG.110758.37"; exon_number "32";
chr20	StringTie	exon	35508035	35508190	1000	+	.	gene_id "MSTRG.110758"; transcript_id "MSTRG.110758.37"; exon_number "33";
chr20	StringTie	exon	35508943	35509044	1000	+	.	gene_id "MSTRG.110758"; transcript_id "MSTRG.110758.37"; exon_number "34";
chr20	StringTie	exon	35509998	35510054	1000	+	.	gene_id "MSTRG.110758"; transcript_id "MSTRG.110758.37"; exon_number "35";
chr20	StringTie	exon	35511363	35514671	1000	+	.	gene_id "MSTRG.110758"; transcript_id "MSTRG.110758.37"; exon_number "36";
chr20	StringTie	exon	35516982	35519432	1000	+	.	gene_id "MSTRG.110758"; transcript_id "MSTRG.110758.37"; exon_number "37";
chr20	StringTie	transcript	35455117	35512009	1000	+	.	gene_id "MSTRG.110758"; transcript_id "MSTRG.110758.38";
chr20	StringTie	exon	35455117	35455516	1000	+	.	gene_id "MSTRG.110758"; transcript_id "MSTRG.110758.38"; exon_number "1";
chr20	StringTie	exon	35458304	35458374	1000	+	.	gene_id "MSTRG.110758"; transcript_id "MSTRG.110758.38"; exon_number "2";
chr20	StringTie	exon	35459987	35460105	1000	+	.	gene_id "MSTRG.110758"; transcript_id "MSTRG.110758.38"; exon_number "3";
chr20	StringTie	exon	35462265	35462553	1000	+	.	gene_id "MSTRG.110758"; transcript_id "MSTRG.110758.38"; exon_number "4";
chr20	StringTie	exon	35463575	35463631	1000	+	.	gene_id "MSTRG.110758"; transcript_id "MSTRG.110758.38"; exon_number "5";
chr20	StringTie	exon	35465743	35465825	1000	+	.	gene_id "MSTRG.110758"; transcript_id "MSTRG.110758.38"; exon_number "6";
chr20	StringTie	exon	35466034	35466204	1000	+	.	gene_id "MSTRG.110758"; transcript_id "MSTRG.110758.38"; exon_number "7";
chr20	StringTie	exon	35466966	35467072	1000	+	.	gene_id "MSTRG.110758"; transcript_id "MSTRG.110758.38"; exon_number "8";
chr20	StringTie	exon	35467304	35467555	1000	+	.	gene_id "MSTRG.110758"; transcript_id "MSTRG.110758.38"; exon_number "9";
chr20	StringTie	exon	35469495	35469665	1000	+	.	gene_id "MSTRG.110758"; transcript_id "MSTRG.110758.38"; exon_number "10";
chr20	StringTie	exon	35469890	35469986	1000	+	.	gene_id "MSTRG.110758"; transcript_id "MSTRG.110758.38"; exon_number "11";
chr20	StringTie	exon	35472050	35472151	1000	+	.	gene_id "MSTRG.110758"; transcript_id "MSTRG.110758.38"; exon_number "12";
chr20	StringTie	exon	35472673	35472831	1000	+	.	gene_id "MSTRG.110758"; transcript_id "MSTRG.110758.38"; exon_number "13";
chr20	StringTie	exon	35473374	35473552	1000	+	.	gene_id "MSTRG.110758"; transcript_id "MSTRG.110758.38"; exon_number "14";
chr20	StringTie	exon	35473870	35474052	1000	+	.	gene_id "MSTRG.110758"; transcript_id "MSTRG.110758.38"; exon_number "15";
chr20	StringTie	exon	35474794	35474852	1000	+	.	gene_id "MSTRG.110758"; transcript_id "MSTRG.110758.38"; exon_number "16";
chr20	StringTie	exon	35475502	35475646	1000	+	.	gene_id "MSTRG.110758"; transcript_id "MSTRG.110758.38"; exon_number "17";
chr20	StringTie	exon	35476449	35476595	1000	+	.	gene_id "MSTRG.110758"; transcript_id "MSTRG.110758.38"; exon_number "18";
chr20	StringTie	exon	35477868	35478101	1000	+	.	gene_id "MSTRG.110758"; transcript_id "MSTRG.110758.38"; exon_number "19";
chr20	StringTie	exon	35479231	35479424	1000	+	.	gene_id "MSTRG.110758"; transcript_id "MSTRG.110758.38"; exon_number "20";
chr20	StringTie	exon	35479646	35479773	1000	+	.	gene_id "MSTRG.110758"; transcript_id "MSTRG.110758.38"; exon_number "21";
chr20	StringTie	exon	35479976	35480145	1000	+	.	gene_id "MSTRG.110758"; transcript_id "MSTRG.110758.38"; exon_number "22";
chr20	StringTie	exon	35490637	35490804	1000	+	.	gene_id "MSTRG.110758"; transcript_id "MSTRG.110758.38"; exon_number "23";
chr20	StringTie	exon	35491212	35491346	1000	+	.	gene_id "MSTRG.110758"; transcript_id "MSTRG.110758.38"; exon_number "24";
chr20	StringTie	exon	35493429	35494457	1000	+	.	gene_id "MSTRG.110758"; transcript_id "MSTRG.110758.38"; exon_number "25";
chr20	StringTie	exon	35494524	35494657	1000	+	.	gene_id "MSTRG.110758"; transcript_id "MSTRG.110758.38"; exon_number "26";
chr20	StringTie	exon	35496577	35496715	1000	+	.	gene_id "MSTRG.110758"; transcript_id "MSTRG.110758.38"; exon_number "27";
chr20	StringTie	exon	35497719	35498067	1000	+	.	gene_id "MSTRG.110758"; transcript_id "MSTRG.110758.38"; exon_number "28";
chr20	StringTie	exon	35498595	35498716	1000	+	.	gene_id "MSTRG.110758"; transcript_id "MSTRG.110758.38"; exon_number "29";
chr20	StringTie	exon	35500049	35500169	1000	+	.	gene_id "MSTRG.110758"; transcript_id "MSTRG.110758.38"; exon_number "30";
chr20	StringTie	exon	35501845	35501966	1000	+	.	gene_id "MSTRG.110758"; transcript_id "MSTRG.110758.38"; exon_number "31";
chr20	StringTie	exon	35502390	35505005	1000	+	.	gene_id "MSTRG.110758"; transcript_id "MSTRG.110758.38"; exon_number "32";
chr20	StringTie	exon	35507738	35507851	1000	+	.	gene_id "MSTRG.110758"; transcript_id "MSTRG.110758.38"; exon_number "33";
chr20	StringTie	exon	35508035	35508190	1000	+	.	gene_id "MSTRG.110758"; transcript_id "MSTRG.110758.38"; exon_number "34";
chr20	StringTie	exon	35508943	35509044	1000	+	.	gene_id "MSTRG.110758"; transcript_id "MSTRG.110758.38"; exon_number "35";
chr20	StringTie	exon	35509998	35510054	1000	+	.	gene_id "MSTRG.110758"; transcript_id "MSTRG.110758.38"; exon_number "36";
chr20	StringTie	exon	35511363	35512009	1000	+	.	gene_id "MSTRG.110758"; transcript_id "MSTRG.110758.38"; exon_number "37";
chr20	StringTie	transcript	35455119	35513957	1000	+	.	gene_id "MSTRG.110758"; transcript_id "MSTRG.110758.39";
chr20	StringTie	exon	35455119	35455242	1000	+	.	gene_id "MSTRG.110758"; transcript_id "MSTRG.110758.39"; exon_number "1";
chr20	StringTie	exon	35458304	35458374	1000	+	.	gene_id "MSTRG.110758"; transcript_id "MSTRG.110758.39"; exon_number "2";
chr20	StringTie	exon	35459983	35460105	1000	+	.	gene_id "MSTRG.110758"; transcript_id "MSTRG.110758.39"; exon_number "3";
chr20	StringTie	exon	35462265	35462553	1000	+	.	gene_id "MSTRG.110758"; transcript_id "MSTRG.110758.39"; exon_number "4";
chr20	StringTie	exon	35463575	35463631	1000	+	.	gene_id "MSTRG.110758"; transcript_id "MSTRG.110758.39"; exon_number "5";
chr20	StringTie	exon	35465743	35465825	1000	+	.	gene_id "MSTRG.110758"; transcript_id "MSTRG.110758.39"; exon_number "6";
chr20	StringTie	exon	35466039	35466204	1000	+	.	gene_id "MSTRG.110758"; transcript_id "MSTRG.110758.39"; exon_number "7";
chr20	StringTie	exon	35466966	35467072	1000	+	.	gene_id "MSTRG.110758"; transcript_id "MSTRG.110758.39"; exon_number "8";
chr20	StringTie	exon	35467304	35467555	1000	+	.	gene_id "MSTRG.110758"; transcript_id "MSTRG.110758.39"; exon_number "9";
chr20	StringTie	exon	35469890	35469986	1000	+	.	gene_id "MSTRG.110758"; transcript_id "MSTRG.110758.39"; exon_number "10";
chr20	StringTie	exon	35472050	35472151	1000	+	.	gene_id "MSTRG.110758"; transcript_id "MSTRG.110758.39"; exon_number "11";
chr20	StringTie	exon	35472673	35472831	1000	+	.	gene_id "MSTRG.110758"; transcript_id "MSTRG.110758.39"; exon_number "12";
chr20	StringTie	exon	35473374	35473552	1000	+	.	gene_id "MSTRG.110758"; transcript_id "MSTRG.110758.39"; exon_number "13";
chr20	StringTie	exon	35473870	35474052	1000	+	.	gene_id "MSTRG.110758"; transcript_id "MSTRG.110758.39"; exon_number "14";
chr20	StringTie	exon	35475502	35475646	1000	+	.	gene_id "MSTRG.110758"; transcript_id "MSTRG.110758.39"; exon_number "15";
chr20	StringTie	exon	35476449	35476595	1000	+	.	gene_id "MSTRG.110758"; transcript_id "MSTRG.110758.39"; exon_number "16";
chr20	StringTie	exon	35477871	35478101	1000	+	.	gene_id "MSTRG.110758"; transcript_id "MSTRG.110758.39"; exon_number "17";
chr20	StringTie	exon	35479231	35479424	1000	+	.	gene_id "MSTRG.110758"; transcript_id "MSTRG.110758.39"; exon_number "18";
chr20	StringTie	exon	35479646	35479773	1000	+	.	gene_id "MSTRG.110758"; transcript_id "MSTRG.110758.39"; exon_number "19";
chr20	StringTie	exon	35479982	35480145	1000	+	.	gene_id "MSTRG.110758"; transcript_id "MSTRG.110758.39"; exon_number "20";
chr20	StringTie	exon	35490637	35490804	1000	+	.	gene_id "MSTRG.110758"; transcript_id "MSTRG.110758.39"; exon_number "21";
chr20	StringTie	exon	35491212	35491346	1000	+	.	gene_id "MSTRG.110758"; transcript_id "MSTRG.110758.39"; exon_number "22";
chr20	StringTie	exon	35493429	35493572	1000	+	.	gene_id "MSTRG.110758"; transcript_id "MSTRG.110758.39"; exon_number "23";
chr20	StringTie	exon	35494524	35494657	1000	+	.	gene_id "MSTRG.110758"; transcript_id "MSTRG.110758.39"; exon_number "24";
chr20	StringTie	exon	35496577	35496715	1000	+	.	gene_id "MSTRG.110758"; transcript_id "MSTRG.110758.39"; exon_number "25";
chr20	StringTie	exon	35497719	35498067	1000	+	.	gene_id "MSTRG.110758"; transcript_id "MSTRG.110758.39"; exon_number "26";
chr20	StringTie	exon	35498595	35498716	1000	+	.	gene_id "MSTRG.110758"; transcript_id "MSTRG.110758.39"; exon_number "27";
chr20	StringTie	exon	35500049	35500169	1000	+	.	gene_id "MSTRG.110758"; transcript_id "MSTRG.110758.39"; exon_number "28";
chr20	StringTie	exon	35501845	35501966	1000	+	.	gene_id "MSTRG.110758"; transcript_id "MSTRG.110758.39"; exon_number "29";
chr20	StringTie	exon	35502390	35505005	1000	+	.	gene_id "MSTRG.110758"; transcript_id "MSTRG.110758.39"; exon_number "30";
chr20	StringTie	exon	35507738	35507851	1000	+	.	gene_id "MSTRG.110758"; transcript_id "MSTRG.110758.39"; exon_number "31";
chr20	StringTie	exon	35508035	35508190	1000	+	.	gene_id "MSTRG.110758"; transcript_id "MSTRG.110758.39"; exon_number "32";
chr20	StringTie	exon	35508943	35509044	1000	+	.	gene_id "MSTRG.110758"; transcript_id "MSTRG.110758.39"; exon_number "33";
chr20	StringTie	exon	35509998	35510054	1000	+	.	gene_id "MSTRG.110758"; transcript_id "MSTRG.110758.39"; exon_number "34";
chr20	StringTie	exon	35511363	35513957	1000	+	.	gene_id "MSTRG.110758"; transcript_id "MSTRG.110758.39"; exon_number "35";
chr20	StringTie	transcript	35454893	35529141	1000	+	.	gene_id "MSTRG.110758"; transcript_id "MSTRG.110758.4";
chr20	StringTie	exon	35454893	35455516	1000	+	.	gene_id "MSTRG.110758"; transcript_id "MSTRG.110758.4"; exon_number "1";
chr20	StringTie	exon	35458304	35458374	1000	+	.	gene_id "MSTRG.110758"; transcript_id "MSTRG.110758.4"; exon_number "2";
chr20	StringTie	exon	35459983	35460105	1000	+	.	gene_id "MSTRG.110758"; transcript_id "MSTRG.110758.4"; exon_number "3";
chr20	StringTie	exon	35462265	35462553	1000	+	.	gene_id "MSTRG.110758"; transcript_id "MSTRG.110758.4"; exon_number "4";
chr20	StringTie	exon	35463575	35463631	1000	+	.	gene_id "MSTRG.110758"; transcript_id "MSTRG.110758.4"; exon_number "5";
chr20	StringTie	exon	35465743	35465825	1000	+	.	gene_id "MSTRG.110758"; transcript_id "MSTRG.110758.4"; exon_number "6";
chr20	StringTie	exon	35466039	35466204	1000	+	.	gene_id "MSTRG.110758"; transcript_id "MSTRG.110758.4"; exon_number "7";
chr20	StringTie	exon	35466966	35467072	1000	+	.	gene_id "MSTRG.110758"; transcript_id "MSTRG.110758.4"; exon_number "8";
chr20	StringTie	exon	35467304	35467555	1000	+	.	gene_id "MSTRG.110758"; transcript_id "MSTRG.110758.4"; exon_number "9";
chr20	StringTie	exon	35469890	35469986	1000	+	.	gene_id "MSTRG.110758"; transcript_id "MSTRG.110758.4"; exon_number "10";
chr20	StringTie	exon	35472050	35472151	1000	+	.	gene_id "MSTRG.110758"; transcript_id "MSTRG.110758.4"; exon_number "11";
chr20	StringTie	exon	35472673	35472831	1000	+	.	gene_id "MSTRG.110758"; transcript_id "MSTRG.110758.4"; exon_number "12";
chr20	StringTie	exon	35473374	35473552	1000	+	.	gene_id "MSTRG.110758"; transcript_id "MSTRG.110758.4"; exon_number "13";
chr20	StringTie	exon	35473870	35474052	1000	+	.	gene_id "MSTRG.110758"; transcript_id "MSTRG.110758.4"; exon_number "14";
chr20	StringTie	exon	35475502	35475646	1000	+	.	gene_id "MSTRG.110758"; transcript_id "MSTRG.110758.4"; exon_number "15";
chr20	StringTie	exon	35476449	35476595	1000	+	.	gene_id "MSTRG.110758"; transcript_id "MSTRG.110758.4"; exon_number "16";
chr20	StringTie	exon	35477871	35478101	1000	+	.	gene_id "MSTRG.110758"; transcript_id "MSTRG.110758.4"; exon_number "17";
chr20	StringTie	exon	35479231	35479424	1000	+	.	gene_id "MSTRG.110758"; transcript_id "MSTRG.110758.4"; exon_number "18";
chr20	StringTie	exon	35479646	35479773	1000	+	.	gene_id "MSTRG.110758"; transcript_id "MSTRG.110758.4"; exon_number "19";
chr20	StringTie	exon	35479976	35480145	1000	+	.	gene_id "MSTRG.110758"; transcript_id "MSTRG.110758.4"; exon_number "20";
chr20	StringTie	exon	35490637	35490804	1000	+	.	gene_id "MSTRG.110758"; transcript_id "MSTRG.110758.4"; exon_number "21";
chr20	StringTie	exon	35491212	35491346	1000	+	.	gene_id "MSTRG.110758"; transcript_id "MSTRG.110758.4"; exon_number "22";
chr20	StringTie	exon	35493429	35493572	1000	+	.	gene_id "MSTRG.110758"; transcript_id "MSTRG.110758.4"; exon_number "23";
chr20	StringTie	exon	35494524	35494657	1000	+	.	gene_id "MSTRG.110758"; transcript_id "MSTRG.110758.4"; exon_number "24";
chr20	StringTie	exon	35496577	35496715	1000	+	.	gene_id "MSTRG.110758"; transcript_id "MSTRG.110758.4"; exon_number "25";
chr20	StringTie	exon	35497719	35498067	1000	+	.	gene_id "MSTRG.110758"; transcript_id "MSTRG.110758.4"; exon_number "26";
chr20	StringTie	exon	35498595	35498716	1000	+	.	gene_id "MSTRG.110758"; transcript_id "MSTRG.110758.4"; exon_number "27";
chr20	StringTie	exon	35500049	35500169	1000	+	.	gene_id "MSTRG.110758"; transcript_id "MSTRG.110758.4"; exon_number "28";
chr20	StringTie	exon	35501845	35501966	1000	+	.	gene_id "MSTRG.110758"; transcript_id "MSTRG.110758.4"; exon_number "29";
chr20	StringTie	exon	35502390	35505005	1000	+	.	gene_id "MSTRG.110758"; transcript_id "MSTRG.110758.4"; exon_number "30";
chr20	StringTie	exon	35507738	35507851	1000	+	.	gene_id "MSTRG.110758"; transcript_id "MSTRG.110758.4"; exon_number "31";
chr20	StringTie	exon	35508035	35508190	1000	+	.	gene_id "MSTRG.110758"; transcript_id "MSTRG.110758.4"; exon_number "32";
chr20	StringTie	exon	35508943	35509044	1000	+	.	gene_id "MSTRG.110758"; transcript_id "MSTRG.110758.4"; exon_number "33";
chr20	StringTie	exon	35509998	35510054	1000	+	.	gene_id "MSTRG.110758"; transcript_id "MSTRG.110758.4"; exon_number "34";
chr20	StringTie	exon	35511363	35515928	1000	+	.	gene_id "MSTRG.110758"; transcript_id "MSTRG.110758.4"; exon_number "35";
chr20	StringTie	exon	35529116	35529141	1000	+	.	gene_id "MSTRG.110758"; transcript_id "MSTRG.110758.4"; exon_number "36";
chr20	StringTie	transcript	35455119	35512002	1000	+	.	gene_id "MSTRG.110758"; transcript_id "MSTRG.110758.40";
chr20	StringTie	exon	35455119	35455237	1000	+	.	gene_id "MSTRG.110758"; transcript_id "MSTRG.110758.40"; exon_number "1";
chr20	StringTie	exon	35458304	35458374	1000	+	.	gene_id "MSTRG.110758"; transcript_id "MSTRG.110758.40"; exon_number "2";
chr20	StringTie	exon	35459983	35460105	1000	+	.	gene_id "MSTRG.110758"; transcript_id "MSTRG.110758.40"; exon_number "3";
chr20	StringTie	exon	35462265	35462553	1000	+	.	gene_id "MSTRG.110758"; transcript_id "MSTRG.110758.40"; exon_number "4";
chr20	StringTie	exon	35463575	35463631	1000	+	.	gene_id "MSTRG.110758"; transcript_id "MSTRG.110758.40"; exon_number "5";
chr20	StringTie	exon	35465743	35465825	1000	+	.	gene_id "MSTRG.110758"; transcript_id "MSTRG.110758.40"; exon_number "6";
chr20	StringTie	exon	35466039	35466204	1000	+	.	gene_id "MSTRG.110758"; transcript_id "MSTRG.110758.40"; exon_number "7";
chr20	StringTie	exon	35466966	35467072	1000	+	.	gene_id "MSTRG.110758"; transcript_id "MSTRG.110758.40"; exon_number "8";
chr20	StringTie	exon	35467304	35467555	1000	+	.	gene_id "MSTRG.110758"; transcript_id "MSTRG.110758.40"; exon_number "9";
chr20	StringTie	exon	35469495	35469665	1000	+	.	gene_id "MSTRG.110758"; transcript_id "MSTRG.110758.40"; exon_number "10";
chr20	StringTie	exon	35469890	35469986	1000	+	.	gene_id "MSTRG.110758"; transcript_id "MSTRG.110758.40"; exon_number "11";
chr20	StringTie	exon	35472050	35472151	1000	+	.	gene_id "MSTRG.110758"; transcript_id "MSTRG.110758.40"; exon_number "12";
chr20	StringTie	exon	35472673	35472831	1000	+	.	gene_id "MSTRG.110758"; transcript_id "MSTRG.110758.40"; exon_number "13";
chr20	StringTie	exon	35473374	35473552	1000	+	.	gene_id "MSTRG.110758"; transcript_id "MSTRG.110758.40"; exon_number "14";
chr20	StringTie	exon	35473870	35474052	1000	+	.	gene_id "MSTRG.110758"; transcript_id "MSTRG.110758.40"; exon_number "15";
chr20	StringTie	exon	35475502	35475646	1000	+	.	gene_id "MSTRG.110758"; transcript_id "MSTRG.110758.40"; exon_number "16";
chr20	StringTie	exon	35476449	35476595	1000	+	.	gene_id "MSTRG.110758"; transcript_id "MSTRG.110758.40"; exon_number "17";
chr20	StringTie	exon	35477871	35478101	1000	+	.	gene_id "MSTRG.110758"; transcript_id "MSTRG.110758.40"; exon_number "18";
chr20	StringTie	exon	35479231	35479424	1000	+	.	gene_id "MSTRG.110758"; transcript_id "MSTRG.110758.40"; exon_number "19";
chr20	StringTie	exon	35479646	35479773	1000	+	.	gene_id "MSTRG.110758"; transcript_id "MSTRG.110758.40"; exon_number "20";
chr20	StringTie	exon	35479976	35480145	1000	+	.	gene_id "MSTRG.110758"; transcript_id "MSTRG.110758.40"; exon_number "21";
chr20	StringTie	exon	35490637	35490804	1000	+	.	gene_id "MSTRG.110758"; transcript_id "MSTRG.110758.40"; exon_number "22";
chr20	StringTie	exon	35491212	35491346	1000	+	.	gene_id "MSTRG.110758"; transcript_id "MSTRG.110758.40"; exon_number "23";
chr20	StringTie	exon	35493429	35493572	1000	+	.	gene_id "MSTRG.110758"; transcript_id "MSTRG.110758.40"; exon_number "24";
chr20	StringTie	exon	35494524	35494657	1000	+	.	gene_id "MSTRG.110758"; transcript_id "MSTRG.110758.40"; exon_number "25";
chr20	StringTie	exon	35496577	35496715	1000	+	.	gene_id "MSTRG.110758"; transcript_id "MSTRG.110758.40"; exon_number "26";
chr20	StringTie	exon	35497719	35498067	1000	+	.	gene_id "MSTRG.110758"; transcript_id "MSTRG.110758.40"; exon_number "27";
chr20	StringTie	exon	35498595	35498716	1000	+	.	gene_id "MSTRG.110758"; transcript_id "MSTRG.110758.40"; exon_number "28";
chr20	StringTie	exon	35500049	35500169	1000	+	.	gene_id "MSTRG.110758"; transcript_id "MSTRG.110758.40"; exon_number "29";
chr20	StringTie	exon	35501845	35501966	1000	+	.	gene_id "MSTRG.110758"; transcript_id "MSTRG.110758.40"; exon_number "30";
chr20	StringTie	exon	35502390	35505005	1000	+	.	gene_id "MSTRG.110758"; transcript_id "MSTRG.110758.40"; exon_number "31";
chr20	StringTie	exon	35507738	35507851	1000	+	.	gene_id "MSTRG.110758"; transcript_id "MSTRG.110758.40"; exon_number "32";
chr20	StringTie	exon	35508035	35508190	1000	+	.	gene_id "MSTRG.110758"; transcript_id "MSTRG.110758.40"; exon_number "33";
chr20	StringTie	exon	35508943	35509044	1000	+	.	gene_id "MSTRG.110758"; transcript_id "MSTRG.110758.40"; exon_number "34";
chr20	StringTie	exon	35509998	35510054	1000	+	.	gene_id "MSTRG.110758"; transcript_id "MSTRG.110758.40"; exon_number "35";
chr20	StringTie	exon	35511363	35512002	1000	+	.	gene_id "MSTRG.110758"; transcript_id "MSTRG.110758.40"; exon_number "36";
chr20	StringTie	transcript	35455120	35519393	1000	+	.	gene_id "MSTRG.110758"; transcript_id "MSTRG.110758.41";
chr20	StringTie	exon	35455120	35455242	1000	+	.	gene_id "MSTRG.110758"; transcript_id "MSTRG.110758.41"; exon_number "1";
chr20	StringTie	exon	35458304	35458374	1000	+	.	gene_id "MSTRG.110758"; transcript_id "MSTRG.110758.41"; exon_number "2";
chr20	StringTie	exon	35459983	35460105	1000	+	.	gene_id "MSTRG.110758"; transcript_id "MSTRG.110758.41"; exon_number "3";
chr20	StringTie	exon	35462265	35462553	1000	+	.	gene_id "MSTRG.110758"; transcript_id "MSTRG.110758.41"; exon_number "4";
chr20	StringTie	exon	35463575	35463631	1000	+	.	gene_id "MSTRG.110758"; transcript_id "MSTRG.110758.41"; exon_number "5";
chr20	StringTie	exon	35465743	35465825	1000	+	.	gene_id "MSTRG.110758"; transcript_id "MSTRG.110758.41"; exon_number "6";
chr20	StringTie	exon	35466039	35466204	1000	+	.	gene_id "MSTRG.110758"; transcript_id "MSTRG.110758.41"; exon_number "7";
chr20	StringTie	exon	35466966	35467072	1000	+	.	gene_id "MSTRG.110758"; transcript_id "MSTRG.110758.41"; exon_number "8";
chr20	StringTie	exon	35467304	35467555	1000	+	.	gene_id "MSTRG.110758"; transcript_id "MSTRG.110758.41"; exon_number "9";
chr20	StringTie	exon	35469890	35469986	1000	+	.	gene_id "MSTRG.110758"; transcript_id "MSTRG.110758.41"; exon_number "10";
chr20	StringTie	exon	35472050	35472151	1000	+	.	gene_id "MSTRG.110758"; transcript_id "MSTRG.110758.41"; exon_number "11";
chr20	StringTie	exon	35472673	35472831	1000	+	.	gene_id "MSTRG.110758"; transcript_id "MSTRG.110758.41"; exon_number "12";
chr20	StringTie	exon	35473374	35473552	1000	+	.	gene_id "MSTRG.110758"; transcript_id "MSTRG.110758.41"; exon_number "13";
chr20	StringTie	exon	35473870	35474052	1000	+	.	gene_id "MSTRG.110758"; transcript_id "MSTRG.110758.41"; exon_number "14";
chr20	StringTie	exon	35475502	35475646	1000	+	.	gene_id "MSTRG.110758"; transcript_id "MSTRG.110758.41"; exon_number "15";
chr20	StringTie	exon	35476449	35476595	1000	+	.	gene_id "MSTRG.110758"; transcript_id "MSTRG.110758.41"; exon_number "16";
chr20	StringTie	exon	35477871	35478101	1000	+	.	gene_id "MSTRG.110758"; transcript_id "MSTRG.110758.41"; exon_number "17";
chr20	StringTie	exon	35479231	35479424	1000	+	.	gene_id "MSTRG.110758"; transcript_id "MSTRG.110758.41"; exon_number "18";
chr20	StringTie	exon	35479646	35479773	1000	+	.	gene_id "MSTRG.110758"; transcript_id "MSTRG.110758.41"; exon_number "19";
chr20	StringTie	exon	35479976	35480145	1000	+	.	gene_id "MSTRG.110758"; transcript_id "MSTRG.110758.41"; exon_number "20";
chr20	StringTie	exon	35490637	35490804	1000	+	.	gene_id "MSTRG.110758"; transcript_id "MSTRG.110758.41"; exon_number "21";
chr20	StringTie	exon	35491212	35491346	1000	+	.	gene_id "MSTRG.110758"; transcript_id "MSTRG.110758.41"; exon_number "22";
chr20	StringTie	exon	35493429	35493572	1000	+	.	gene_id "MSTRG.110758"; transcript_id "MSTRG.110758.41"; exon_number "23";
chr20	StringTie	exon	35494524	35494657	1000	+	.	gene_id "MSTRG.110758"; transcript_id "MSTRG.110758.41"; exon_number "24";
chr20	StringTie	exon	35496577	35496715	1000	+	.	gene_id "MSTRG.110758"; transcript_id "MSTRG.110758.41"; exon_number "25";
chr20	StringTie	exon	35497719	35498067	1000	+	.	gene_id "MSTRG.110758"; transcript_id "MSTRG.110758.41"; exon_number "26";
chr20	StringTie	exon	35498595	35498716	1000	+	.	gene_id "MSTRG.110758"; transcript_id "MSTRG.110758.41"; exon_number "27";
chr20	StringTie	exon	35500049	35500169	1000	+	.	gene_id "MSTRG.110758"; transcript_id "MSTRG.110758.41"; exon_number "28";
chr20	StringTie	exon	35501845	35501966	1000	+	.	gene_id "MSTRG.110758"; transcript_id "MSTRG.110758.41"; exon_number "29";
chr20	StringTie	exon	35502390	35505005	1000	+	.	gene_id "MSTRG.110758"; transcript_id "MSTRG.110758.41"; exon_number "30";
chr20	StringTie	exon	35507738	35507851	1000	+	.	gene_id "MSTRG.110758"; transcript_id "MSTRG.110758.41"; exon_number "31";
chr20	StringTie	exon	35508035	35508190	1000	+	.	gene_id "MSTRG.110758"; transcript_id "MSTRG.110758.41"; exon_number "32";
chr20	StringTie	exon	35508943	35509044	1000	+	.	gene_id "MSTRG.110758"; transcript_id "MSTRG.110758.41"; exon_number "33";
chr20	StringTie	exon	35509998	35510054	1000	+	.	gene_id "MSTRG.110758"; transcript_id "MSTRG.110758.41"; exon_number "34";
chr20	StringTie	exon	35511363	35514330	1000	+	.	gene_id "MSTRG.110758"; transcript_id "MSTRG.110758.41"; exon_number "35";
chr20	StringTie	exon	35516982	35519393	1000	+	.	gene_id "MSTRG.110758"; transcript_id "MSTRG.110758.41"; exon_number "36";
chr20	StringTie	transcript	35455120	35519280	1000	+	.	gene_id "MSTRG.110758"; transcript_id "MSTRG.110758.42";
chr20	StringTie	exon	35455120	35455242	1000	+	.	gene_id "MSTRG.110758"; transcript_id "MSTRG.110758.42"; exon_number "1";
chr20	StringTie	exon	35458304	35458374	1000	+	.	gene_id "MSTRG.110758"; transcript_id "MSTRG.110758.42"; exon_number "2";
chr20	StringTie	exon	35459983	35460105	1000	+	.	gene_id "MSTRG.110758"; transcript_id "MSTRG.110758.42"; exon_number "3";
chr20	StringTie	exon	35462265	35462553	1000	+	.	gene_id "MSTRG.110758"; transcript_id "MSTRG.110758.42"; exon_number "4";
chr20	StringTie	exon	35463575	35463631	1000	+	.	gene_id "MSTRG.110758"; transcript_id "MSTRG.110758.42"; exon_number "5";
chr20	StringTie	exon	35465743	35465825	1000	+	.	gene_id "MSTRG.110758"; transcript_id "MSTRG.110758.42"; exon_number "6";
chr20	StringTie	exon	35466039	35466204	1000	+	.	gene_id "MSTRG.110758"; transcript_id "MSTRG.110758.42"; exon_number "7";
chr20	StringTie	exon	35466966	35467072	1000	+	.	gene_id "MSTRG.110758"; transcript_id "MSTRG.110758.42"; exon_number "8";
chr20	StringTie	exon	35467304	35467555	1000	+	.	gene_id "MSTRG.110758"; transcript_id "MSTRG.110758.42"; exon_number "9";
chr20	StringTie	exon	35469890	35469986	1000	+	.	gene_id "MSTRG.110758"; transcript_id "MSTRG.110758.42"; exon_number "10";
chr20	StringTie	exon	35472050	35472151	1000	+	.	gene_id "MSTRG.110758"; transcript_id "MSTRG.110758.42"; exon_number "11";
chr20	StringTie	exon	35472673	35472831	1000	+	.	gene_id "MSTRG.110758"; transcript_id "MSTRG.110758.42"; exon_number "12";
chr20	StringTie	exon	35473374	35473552	1000	+	.	gene_id "MSTRG.110758"; transcript_id "MSTRG.110758.42"; exon_number "13";
chr20	StringTie	exon	35473870	35474052	1000	+	.	gene_id "MSTRG.110758"; transcript_id "MSTRG.110758.42"; exon_number "14";
chr20	StringTie	exon	35475502	35475646	1000	+	.	gene_id "MSTRG.110758"; transcript_id "MSTRG.110758.42"; exon_number "15";
chr20	StringTie	exon	35476449	35476595	1000	+	.	gene_id "MSTRG.110758"; transcript_id "MSTRG.110758.42"; exon_number "16";
chr20	StringTie	exon	35479231	35479424	1000	+	.	gene_id "MSTRG.110758"; transcript_id "MSTRG.110758.42"; exon_number "17";
chr20	StringTie	exon	35479646	35479773	1000	+	.	gene_id "MSTRG.110758"; transcript_id "MSTRG.110758.42"; exon_number "18";
chr20	StringTie	exon	35479976	35480145	1000	+	.	gene_id "MSTRG.110758"; transcript_id "MSTRG.110758.42"; exon_number "19";
chr20	StringTie	exon	35490637	35490804	1000	+	.	gene_id "MSTRG.110758"; transcript_id "MSTRG.110758.42"; exon_number "20";
chr20	StringTie	exon	35491212	35491346	1000	+	.	gene_id "MSTRG.110758"; transcript_id "MSTRG.110758.42"; exon_number "21";
chr20	StringTie	exon	35493429	35493572	1000	+	.	gene_id "MSTRG.110758"; transcript_id "MSTRG.110758.42"; exon_number "22";
chr20	StringTie	exon	35494524	35494657	1000	+	.	gene_id "MSTRG.110758"; transcript_id "MSTRG.110758.42"; exon_number "23";
chr20	StringTie	exon	35496577	35496715	1000	+	.	gene_id "MSTRG.110758"; transcript_id "MSTRG.110758.42"; exon_number "24";
chr20	StringTie	exon	35497719	35498067	1000	+	.	gene_id "MSTRG.110758"; transcript_id "MSTRG.110758.42"; exon_number "25";
chr20	StringTie	exon	35498595	35498716	1000	+	.	gene_id "MSTRG.110758"; transcript_id "MSTRG.110758.42"; exon_number "26";
chr20	StringTie	exon	35500049	35500169	1000	+	.	gene_id "MSTRG.110758"; transcript_id "MSTRG.110758.42"; exon_number "27";
chr20	StringTie	exon	35501845	35501966	1000	+	.	gene_id "MSTRG.110758"; transcript_id "MSTRG.110758.42"; exon_number "28";
chr20	StringTie	exon	35502390	35505005	1000	+	.	gene_id "MSTRG.110758"; transcript_id "MSTRG.110758.42"; exon_number "29";
chr20	StringTie	exon	35507738	35507851	1000	+	.	gene_id "MSTRG.110758"; transcript_id "MSTRG.110758.42"; exon_number "30";
chr20	StringTie	exon	35508035	35508190	1000	+	.	gene_id "MSTRG.110758"; transcript_id "MSTRG.110758.42"; exon_number "31";
chr20	StringTie	exon	35508943	35509044	1000	+	.	gene_id "MSTRG.110758"; transcript_id "MSTRG.110758.42"; exon_number "32";
chr20	StringTie	exon	35509998	35510054	1000	+	.	gene_id "MSTRG.110758"; transcript_id "MSTRG.110758.42"; exon_number "33";
chr20	StringTie	exon	35511363	35519280	1000	+	.	gene_id "MSTRG.110758"; transcript_id "MSTRG.110758.42"; exon_number "34";
chr20	StringTie	transcript	35455120	35519443	1000	+	.	gene_id "MSTRG.110758"; transcript_id "MSTRG.110758.43";
chr20	StringTie	exon	35455120	35455237	1000	+	.	gene_id "MSTRG.110758"; transcript_id "MSTRG.110758.43"; exon_number "1";
chr20	StringTie	exon	35458304	35458374	1000	+	.	gene_id "MSTRG.110758"; transcript_id "MSTRG.110758.43"; exon_number "2";
chr20	StringTie	exon	35459983	35460105	1000	+	.	gene_id "MSTRG.110758"; transcript_id "MSTRG.110758.43"; exon_number "3";
chr20	StringTie	exon	35462265	35462553	1000	+	.	gene_id "MSTRG.110758"; transcript_id "MSTRG.110758.43"; exon_number "4";
chr20	StringTie	exon	35463575	35463631	1000	+	.	gene_id "MSTRG.110758"; transcript_id "MSTRG.110758.43"; exon_number "5";
chr20	StringTie	exon	35465743	35465825	1000	+	.	gene_id "MSTRG.110758"; transcript_id "MSTRG.110758.43"; exon_number "6";
chr20	StringTie	exon	35466034	35466204	1000	+	.	gene_id "MSTRG.110758"; transcript_id "MSTRG.110758.43"; exon_number "7";
chr20	StringTie	exon	35466966	35467072	1000	+	.	gene_id "MSTRG.110758"; transcript_id "MSTRG.110758.43"; exon_number "8";
chr20	StringTie	exon	35467304	35467555	1000	+	.	gene_id "MSTRG.110758"; transcript_id "MSTRG.110758.43"; exon_number "9";
chr20	StringTie	exon	35469890	35469986	1000	+	.	gene_id "MSTRG.110758"; transcript_id "MSTRG.110758.43"; exon_number "10";
```
