## Additional File 7 - TCGA transcript assembly for "Widespread 3’ UTR splicing regulates expression of oncogene transcripts in sequence-dependent and independent manners": all_tissues_agg-agg-agg.gtf (part 119 of 2216)

```
chr20	StringTie	exon	35472050	35472151	1000	+	.	gene_id "MSTRG.110758"; transcript_id "MSTRG.110758.43"; exon_number "11";
chr20	StringTie	exon	35472673	35472831	1000	+	.	gene_id "MSTRG.110758"; transcript_id "MSTRG.110758.43"; exon_number "12";
chr20	StringTie	exon	35473374	35473552	1000	+	.	gene_id "MSTRG.110758"; transcript_id "MSTRG.110758.43"; exon_number "13";
chr20	StringTie	exon	35473870	35474052	1000	+	.	gene_id "MSTRG.110758"; transcript_id "MSTRG.110758.43"; exon_number "14";
chr20	StringTie	exon	35475502	35475646	1000	+	.	gene_id "MSTRG.110758"; transcript_id "MSTRG.110758.43"; exon_number "15";
chr20	StringTie	exon	35476449	35476595	1000	+	.	gene_id "MSTRG.110758"; transcript_id "MSTRG.110758.43"; exon_number "16";
chr20	StringTie	exon	35477871	35478101	1000	+	.	gene_id "MSTRG.110758"; transcript_id "MSTRG.110758.43"; exon_number "17";
chr20	StringTie	exon	35479231	35479424	1000	+	.	gene_id "MSTRG.110758"; transcript_id "MSTRG.110758.43"; exon_number "18";
chr20	StringTie	exon	35479646	35479773	1000	+	.	gene_id "MSTRG.110758"; transcript_id "MSTRG.110758.43"; exon_number "19";
chr20	StringTie	exon	35479976	35480145	1000	+	.	gene_id "MSTRG.110758"; transcript_id "MSTRG.110758.43"; exon_number "20";
chr20	StringTie	exon	35490637	35490804	1000	+	.	gene_id "MSTRG.110758"; transcript_id "MSTRG.110758.43"; exon_number "21";
chr20	StringTie	exon	35491212	35491346	1000	+	.	gene_id "MSTRG.110758"; transcript_id "MSTRG.110758.43"; exon_number "22";
chr20	StringTie	exon	35493429	35494657	1000	+	.	gene_id "MSTRG.110758"; transcript_id "MSTRG.110758.43"; exon_number "23";
chr20	StringTie	exon	35496577	35496715	1000	+	.	gene_id "MSTRG.110758"; transcript_id "MSTRG.110758.43"; exon_number "24";
chr20	StringTie	exon	35497719	35498067	1000	+	.	gene_id "MSTRG.110758"; transcript_id "MSTRG.110758.43"; exon_number "25";
chr20	StringTie	exon	35498595	35498716	1000	+	.	gene_id "MSTRG.110758"; transcript_id "MSTRG.110758.43"; exon_number "26";
chr20	StringTie	exon	35500049	35500169	1000	+	.	gene_id "MSTRG.110758"; transcript_id "MSTRG.110758.43"; exon_number "27";
chr20	StringTie	exon	35501845	35501966	1000	+	.	gene_id "MSTRG.110758"; transcript_id "MSTRG.110758.43"; exon_number "28";
chr20	StringTie	exon	35502390	35505005	1000	+	.	gene_id "MSTRG.110758"; transcript_id "MSTRG.110758.43"; exon_number "29";
chr20	StringTie	exon	35507738	35507851	1000	+	.	gene_id "MSTRG.110758"; transcript_id "MSTRG.110758.43"; exon_number "30";
chr20	StringTie	exon	35508035	35508190	1000	+	.	gene_id "MSTRG.110758"; transcript_id "MSTRG.110758.43"; exon_number "31";
chr20	StringTie	exon	35508943	35509044	1000	+	.	gene_id "MSTRG.110758"; transcript_id "MSTRG.110758.43"; exon_number "32";
chr20	StringTie	exon	35509998	35510054	1000	+	.	gene_id "MSTRG.110758"; transcript_id "MSTRG.110758.43"; exon_number "33";
chr20	StringTie	exon	35511363	35519443	1000	+	.	gene_id "MSTRG.110758"; transcript_id "MSTRG.110758.43"; exon_number "34";
chr20	StringTie	transcript	35455120	35519302	1000	+	.	gene_id "MSTRG.110758"; transcript_id "MSTRG.110758.44";
chr20	StringTie	exon	35455120	35455751	1000	+	.	gene_id "MSTRG.110758"; transcript_id "MSTRG.110758.44"; exon_number "1";
chr20	StringTie	exon	35458304	35458374	1000	+	.	gene_id "MSTRG.110758"; transcript_id "MSTRG.110758.44"; exon_number "2";
chr20	StringTie	exon	35459983	35460105	1000	+	.	gene_id "MSTRG.110758"; transcript_id "MSTRG.110758.44"; exon_number "3";
chr20	StringTie	exon	35462265	35462553	1000	+	.	gene_id "MSTRG.110758"; transcript_id "MSTRG.110758.44"; exon_number "4";
chr20	StringTie	exon	35463575	35463631	1000	+	.	gene_id "MSTRG.110758"; transcript_id "MSTRG.110758.44"; exon_number "5";
chr20	StringTie	exon	35465743	35465825	1000	+	.	gene_id "MSTRG.110758"; transcript_id "MSTRG.110758.44"; exon_number "6";
chr20	StringTie	exon	35466039	35466204	1000	+	.	gene_id "MSTRG.110758"; transcript_id "MSTRG.110758.44"; exon_number "7";
chr20	StringTie	exon	35466966	35467072	1000	+	.	gene_id "MSTRG.110758"; transcript_id "MSTRG.110758.44"; exon_number "8";
chr20	StringTie	exon	35467304	35467555	1000	+	.	gene_id "MSTRG.110758"; transcript_id "MSTRG.110758.44"; exon_number "9";
chr20	StringTie	exon	35469890	35469986	1000	+	.	gene_id "MSTRG.110758"; transcript_id "MSTRG.110758.44"; exon_number "10";
chr20	StringTie	exon	35472050	35472151	1000	+	.	gene_id "MSTRG.110758"; transcript_id "MSTRG.110758.44"; exon_number "11";
chr20	StringTie	exon	35472673	35472831	1000	+	.	gene_id "MSTRG.110758"; transcript_id "MSTRG.110758.44"; exon_number "12";
chr20	StringTie	exon	35473374	35473552	1000	+	.	gene_id "MSTRG.110758"; transcript_id "MSTRG.110758.44"; exon_number "13";
chr20	StringTie	exon	35473870	35474052	1000	+	.	gene_id "MSTRG.110758"; transcript_id "MSTRG.110758.44"; exon_number "14";
chr20	StringTie	exon	35475502	35475646	1000	+	.	gene_id "MSTRG.110758"; transcript_id "MSTRG.110758.44"; exon_number "15";
chr20	StringTie	exon	35476449	35476595	1000	+	.	gene_id "MSTRG.110758"; transcript_id "MSTRG.110758.44"; exon_number "16";
chr20	StringTie	exon	35477871	35478101	1000	+	.	gene_id "MSTRG.110758"; transcript_id "MSTRG.110758.44"; exon_number "17";
chr20	StringTie	exon	35479231	35479424	1000	+	.	gene_id "MSTRG.110758"; transcript_id "MSTRG.110758.44"; exon_number "18";
chr20	StringTie	exon	35479646	35479773	1000	+	.	gene_id "MSTRG.110758"; transcript_id "MSTRG.110758.44"; exon_number "19";
chr20	StringTie	exon	35479976	35480145	1000	+	.	gene_id "MSTRG.110758"; transcript_id "MSTRG.110758.44"; exon_number "20";
chr20	StringTie	exon	35490637	35490804	1000	+	.	gene_id "MSTRG.110758"; transcript_id "MSTRG.110758.44"; exon_number "21";
chr20	StringTie	exon	35491212	35491346	1000	+	.	gene_id "MSTRG.110758"; transcript_id "MSTRG.110758.44"; exon_number "22";
chr20	StringTie	exon	35493429	35493572	1000	+	.	gene_id "MSTRG.110758"; transcript_id "MSTRG.110758.44"; exon_number "23";
chr20	StringTie	exon	35494524	35494657	1000	+	.	gene_id "MSTRG.110758"; transcript_id "MSTRG.110758.44"; exon_number "24";
chr20	StringTie	exon	35496577	35496715	1000	+	.	gene_id "MSTRG.110758"; transcript_id "MSTRG.110758.44"; exon_number "25";
chr20	StringTie	exon	35497719	35498067	1000	+	.	gene_id "MSTRG.110758"; transcript_id "MSTRG.110758.44"; exon_number "26";
chr20	StringTie	exon	35498595	35498716	1000	+	.	gene_id "MSTRG.110758"; transcript_id "MSTRG.110758.44"; exon_number "27";
chr20	StringTie	exon	35501845	35501966	1000	+	.	gene_id "MSTRG.110758"; transcript_id "MSTRG.110758.44"; exon_number "28";
chr20	StringTie	exon	35502390	35505005	1000	+	.	gene_id "MSTRG.110758"; transcript_id "MSTRG.110758.44"; exon_number "29";
chr20	StringTie	exon	35507738	35507851	1000	+	.	gene_id "MSTRG.110758"; transcript_id "MSTRG.110758.44"; exon_number "30";
chr20	StringTie	exon	35508035	35508190	1000	+	.	gene_id "MSTRG.110758"; transcript_id "MSTRG.110758.44"; exon_number "31";
chr20	StringTie	exon	35508943	35509044	1000	+	.	gene_id "MSTRG.110758"; transcript_id "MSTRG.110758.44"; exon_number "32";
chr20	StringTie	exon	35509998	35510054	1000	+	.	gene_id "MSTRG.110758"; transcript_id "MSTRG.110758.44"; exon_number "33";
chr20	StringTie	exon	35511363	35519302	1000	+	.	gene_id "MSTRG.110758"; transcript_id "MSTRG.110758.44"; exon_number "34";
chr20	StringTie	transcript	35455122	35519234	1000	+	.	gene_id "MSTRG.110758"; transcript_id "MSTRG.110758.45";
chr20	StringTie	exon	35455122	35455516	1000	+	.	gene_id "MSTRG.110758"; transcript_id "MSTRG.110758.45"; exon_number "1";
chr20	StringTie	exon	35459983	35460105	1000	+	.	gene_id "MSTRG.110758"; transcript_id "MSTRG.110758.45"; exon_number "2";
chr20	StringTie	exon	35462265	35462553	1000	+	.	gene_id "MSTRG.110758"; transcript_id "MSTRG.110758.45"; exon_number "3";
chr20	StringTie	exon	35463575	35463631	1000	+	.	gene_id "MSTRG.110758"; transcript_id "MSTRG.110758.45"; exon_number "4";
chr20	StringTie	exon	35465743	35465825	1000	+	.	gene_id "MSTRG.110758"; transcript_id "MSTRG.110758.45"; exon_number "5";
chr20	StringTie	exon	35466039	35466204	1000	+	.	gene_id "MSTRG.110758"; transcript_id "MSTRG.110758.45"; exon_number "6";
chr20	StringTie	exon	35466966	35467072	1000	+	.	gene_id "MSTRG.110758"; transcript_id "MSTRG.110758.45"; exon_number "7";
chr20	StringTie	exon	35467304	35467555	1000	+	.	gene_id "MSTRG.110758"; transcript_id "MSTRG.110758.45"; exon_number "8";
chr20	StringTie	exon	35469890	35469986	1000	+	.	gene_id "MSTRG.110758"; transcript_id "MSTRG.110758.45"; exon_number "9";
chr20	StringTie	exon	35472050	35472151	1000	+	.	gene_id "MSTRG.110758"; transcript_id "MSTRG.110758.45"; exon_number "10";
chr20	StringTie	exon	35472673	35472831	1000	+	.	gene_id "MSTRG.110758"; transcript_id "MSTRG.110758.45"; exon_number "11";
chr20	StringTie	exon	35473374	35473552	1000	+	.	gene_id "MSTRG.110758"; transcript_id "MSTRG.110758.45"; exon_number "12";
chr20	StringTie	exon	35473870	35474052	1000	+	.	gene_id "MSTRG.110758"; transcript_id "MSTRG.110758.45"; exon_number "13";
chr20	StringTie	exon	35475502	35475646	1000	+	.	gene_id "MSTRG.110758"; transcript_id "MSTRG.110758.45"; exon_number "14";
chr20	StringTie	exon	35476449	35476595	1000	+	.	gene_id "MSTRG.110758"; transcript_id "MSTRG.110758.45"; exon_number "15";
chr20	StringTie	exon	35477868	35478101	1000	+	.	gene_id "MSTRG.110758"; transcript_id "MSTRG.110758.45"; exon_number "16";
chr20	StringTie	exon	35479231	35479424	1000	+	.	gene_id "MSTRG.110758"; transcript_id "MSTRG.110758.45"; exon_number "17";
chr20	StringTie	exon	35479646	35479773	1000	+	.	gene_id "MSTRG.110758"; transcript_id "MSTRG.110758.45"; exon_number "18";
chr20	StringTie	exon	35479976	35480145	1000	+	.	gene_id "MSTRG.110758"; transcript_id "MSTRG.110758.45"; exon_number "19";
chr20	StringTie	exon	35490637	35490804	1000	+	.	gene_id "MSTRG.110758"; transcript_id "MSTRG.110758.45"; exon_number "20";
chr20	StringTie	exon	35491212	35491346	1000	+	.	gene_id "MSTRG.110758"; transcript_id "MSTRG.110758.45"; exon_number "21";
chr20	StringTie	exon	35493429	35493572	1000	+	.	gene_id "MSTRG.110758"; transcript_id "MSTRG.110758.45"; exon_number "22";
chr20	StringTie	exon	35494524	35494657	1000	+	.	gene_id "MSTRG.110758"; transcript_id "MSTRG.110758.45"; exon_number "23";
chr20	StringTie	exon	35496577	35496715	1000	+	.	gene_id "MSTRG.110758"; transcript_id "MSTRG.110758.45"; exon_number "24";
chr20	StringTie	exon	35497719	35498067	1000	+	.	gene_id "MSTRG.110758"; transcript_id "MSTRG.110758.45"; exon_number "25";
chr20	StringTie	exon	35498595	35498716	1000	+	.	gene_id "MSTRG.110758"; transcript_id "MSTRG.110758.45"; exon_number "26";
chr20	StringTie	exon	35500049	35500169	1000	+	.	gene_id "MSTRG.110758"; transcript_id "MSTRG.110758.45"; exon_number "27";
chr20	StringTie	exon	35501845	35501966	1000	+	.	gene_id "MSTRG.110758"; transcript_id "MSTRG.110758.45"; exon_number "28";
chr20	StringTie	exon	35502390	35505005	1000	+	.	gene_id "MSTRG.110758"; transcript_id "MSTRG.110758.45"; exon_number "29";
chr20	StringTie	exon	35507738	35507851	1000	+	.	gene_id "MSTRG.110758"; transcript_id "MSTRG.110758.45"; exon_number "30";
chr20	StringTie	exon	35508035	35508190	1000	+	.	gene_id "MSTRG.110758"; transcript_id "MSTRG.110758.45"; exon_number "31";
chr20	StringTie	exon	35508943	35509044	1000	+	.	gene_id "MSTRG.110758"; transcript_id "MSTRG.110758.45"; exon_number "32";
chr20	StringTie	exon	35509998	35510054	1000	+	.	gene_id "MSTRG.110758"; transcript_id "MSTRG.110758.45"; exon_number "33";
chr20	StringTie	exon	35511363	35519234	1000	+	.	gene_id "MSTRG.110758"; transcript_id "MSTRG.110758.45"; exon_number "34";
chr20	StringTie	transcript	35455123	35519236	1000	+	.	gene_id "MSTRG.110758"; transcript_id "MSTRG.110758.46";
chr20	StringTie	exon	35455123	35455242	1000	+	.	gene_id "MSTRG.110758"; transcript_id "MSTRG.110758.46"; exon_number "1";
chr20	StringTie	exon	35459983	35460105	1000	+	.	gene_id "MSTRG.110758"; transcript_id "MSTRG.110758.46"; exon_number "2";
chr20	StringTie	exon	35462265	35462553	1000	+	.	gene_id "MSTRG.110758"; transcript_id "MSTRG.110758.46"; exon_number "3";
chr20	StringTie	exon	35463575	35463631	1000	+	.	gene_id "MSTRG.110758"; transcript_id "MSTRG.110758.46"; exon_number "4";
chr20	StringTie	exon	35465743	35465825	1000	+	.	gene_id "MSTRG.110758"; transcript_id "MSTRG.110758.46"; exon_number "5";
chr20	StringTie	exon	35466039	35466204	1000	+	.	gene_id "MSTRG.110758"; transcript_id "MSTRG.110758.46"; exon_number "6";
chr20	StringTie	exon	35466966	35467072	1000	+	.	gene_id "MSTRG.110758"; transcript_id "MSTRG.110758.46"; exon_number "7";
chr20	StringTie	exon	35467304	35467555	1000	+	.	gene_id "MSTRG.110758"; transcript_id "MSTRG.110758.46"; exon_number "8";
chr20	StringTie	exon	35469890	35469986	1000	+	.	gene_id "MSTRG.110758"; transcript_id "MSTRG.110758.46"; exon_number "9";
chr20	StringTie	exon	35472053	35472151	1000	+	.	gene_id "MSTRG.110758"; transcript_id "MSTRG.110758.46"; exon_number "10";
chr20	StringTie	exon	35472673	35472831	1000	+	.	gene_id "MSTRG.110758"; transcript_id "MSTRG.110758.46"; exon_number "11";
chr20	StringTie	exon	35473374	35473552	1000	+	.	gene_id "MSTRG.110758"; transcript_id "MSTRG.110758.46"; exon_number "12";
chr20	StringTie	exon	35473870	35474052	1000	+	.	gene_id "MSTRG.110758"; transcript_id "MSTRG.110758.46"; exon_number "13";
chr20	StringTie	exon	35475502	35475646	1000	+	.	gene_id "MSTRG.110758"; transcript_id "MSTRG.110758.46"; exon_number "14";
chr20	StringTie	exon	35476449	35476595	1000	+	.	gene_id "MSTRG.110758"; transcript_id "MSTRG.110758.46"; exon_number "15";
chr20	StringTie	exon	35477871	35478101	1000	+	.	gene_id "MSTRG.110758"; transcript_id "MSTRG.110758.46"; exon_number "16";
chr20	StringTie	exon	35479231	35479424	1000	+	.	gene_id "MSTRG.110758"; transcript_id "MSTRG.110758.46"; exon_number "17";
chr20	StringTie	exon	35479646	35479773	1000	+	.	gene_id "MSTRG.110758"; transcript_id "MSTRG.110758.46"; exon_number "18";
chr20	StringTie	exon	35479976	35480145	1000	+	.	gene_id "MSTRG.110758"; transcript_id "MSTRG.110758.46"; exon_number "19";
chr20	StringTie	exon	35490637	35490804	1000	+	.	gene_id "MSTRG.110758"; transcript_id "MSTRG.110758.46"; exon_number "20";
chr20	StringTie	exon	35491212	35491346	1000	+	.	gene_id "MSTRG.110758"; transcript_id "MSTRG.110758.46"; exon_number "21";
chr20	StringTie	exon	35493429	35494657	1000	+	.	gene_id "MSTRG.110758"; transcript_id "MSTRG.110758.46"; exon_number "22";
chr20	StringTie	exon	35496577	35496715	1000	+	.	gene_id "MSTRG.110758"; transcript_id "MSTRG.110758.46"; exon_number "23";
chr20	StringTie	exon	35497719	35498067	1000	+	.	gene_id "MSTRG.110758"; transcript_id "MSTRG.110758.46"; exon_number "24";
chr20	StringTie	exon	35498595	35498716	1000	+	.	gene_id "MSTRG.110758"; transcript_id "MSTRG.110758.46"; exon_number "25";
chr20	StringTie	exon	35500049	35500169	1000	+	.	gene_id "MSTRG.110758"; transcript_id "MSTRG.110758.46"; exon_number "26";
chr20	StringTie	exon	35501845	35501966	1000	+	.	gene_id "MSTRG.110758"; transcript_id "MSTRG.110758.46"; exon_number "27";
chr20	StringTie	exon	35502390	35505005	1000	+	.	gene_id "MSTRG.110758"; transcript_id "MSTRG.110758.46"; exon_number "28";
chr20	StringTie	exon	35507738	35507851	1000	+	.	gene_id "MSTRG.110758"; transcript_id "MSTRG.110758.46"; exon_number "29";
chr20	StringTie	exon	35508035	35508190	1000	+	.	gene_id "MSTRG.110758"; transcript_id "MSTRG.110758.46"; exon_number "30";
chr20	StringTie	exon	35508943	35509044	1000	+	.	gene_id "MSTRG.110758"; transcript_id "MSTRG.110758.46"; exon_number "31";
chr20	StringTie	exon	35509998	35510054	1000	+	.	gene_id "MSTRG.110758"; transcript_id "MSTRG.110758.46"; exon_number "32";
chr20	StringTie	exon	35511363	35519236	1000	+	.	gene_id "MSTRG.110758"; transcript_id "MSTRG.110758.46"; exon_number "33";
chr20	StringTie	transcript	35455124	35519201	1000	+	.	gene_id "MSTRG.110758"; transcript_id "MSTRG.110758.47";
chr20	StringTie	exon	35455124	35455237	1000	+	.	gene_id "MSTRG.110758"; transcript_id "MSTRG.110758.47"; exon_number "1";
chr20	StringTie	exon	35458304	35458374	1000	+	.	gene_id "MSTRG.110758"; transcript_id "MSTRG.110758.47"; exon_number "2";
chr20	StringTie	exon	35459983	35460105	1000	+	.	gene_id "MSTRG.110758"; transcript_id "MSTRG.110758.47"; exon_number "3";
chr20	StringTie	exon	35462265	35462553	1000	+	.	gene_id "MSTRG.110758"; transcript_id "MSTRG.110758.47"; exon_number "4";
chr20	StringTie	exon	35463575	35463631	1000	+	.	gene_id "MSTRG.110758"; transcript_id "MSTRG.110758.47"; exon_number "5";
chr20	StringTie	exon	35465743	35465825	1000	+	.	gene_id "MSTRG.110758"; transcript_id "MSTRG.110758.47"; exon_number "6";
chr20	StringTie	exon	35466039	35466204	1000	+	.	gene_id "MSTRG.110758"; transcript_id "MSTRG.110758.47"; exon_number "7";
chr20	StringTie	exon	35466966	35467072	1000	+	.	gene_id "MSTRG.110758"; transcript_id "MSTRG.110758.47"; exon_number "8";
chr20	StringTie	exon	35467304	35467555	1000	+	.	gene_id "MSTRG.110758"; transcript_id "MSTRG.110758.47"; exon_number "9";
chr20	StringTie	exon	35469890	35469986	1000	+	.	gene_id "MSTRG.110758"; transcript_id "MSTRG.110758.47"; exon_number "10";
chr20	StringTie	exon	35472050	35472151	1000	+	.	gene_id "MSTRG.110758"; transcript_id "MSTRG.110758.47"; exon_number "11";
chr20	StringTie	exon	35472673	35472831	1000	+	.	gene_id "MSTRG.110758"; transcript_id "MSTRG.110758.47"; exon_number "12";
chr20	StringTie	exon	35473374	35473552	1000	+	.	gene_id "MSTRG.110758"; transcript_id "MSTRG.110758.47"; exon_number "13";
chr20	StringTie	exon	35473870	35474052	1000	+	.	gene_id "MSTRG.110758"; transcript_id "MSTRG.110758.47"; exon_number "14";
chr20	StringTie	exon	35475502	35475646	1000	+	.	gene_id "MSTRG.110758"; transcript_id "MSTRG.110758.47"; exon_number "15";
chr20	StringTie	exon	35476449	35476595	1000	+	.	gene_id "MSTRG.110758"; transcript_id "MSTRG.110758.47"; exon_number "16";
chr20	StringTie	exon	35479231	35479424	1000	+	.	gene_id "MSTRG.110758"; transcript_id "MSTRG.110758.47"; exon_number "17";
chr20	StringTie	exon	35479646	35479773	1000	+	.	gene_id "MSTRG.110758"; transcript_id "MSTRG.110758.47"; exon_number "18";
chr20	StringTie	exon	35479976	35480145	1000	+	.	gene_id "MSTRG.110758"; transcript_id "MSTRG.110758.47"; exon_number "19";
chr20	StringTie	exon	35490637	35490804	1000	+	.	gene_id "MSTRG.110758"; transcript_id "MSTRG.110758.47"; exon_number "20";
chr20	StringTie	exon	35491212	35491346	1000	+	.	gene_id "MSTRG.110758"; transcript_id "MSTRG.110758.47"; exon_number "21";
chr20	StringTie	exon	35493429	35493572	1000	+	.	gene_id "MSTRG.110758"; transcript_id "MSTRG.110758.47"; exon_number "22";
chr20	StringTie	exon	35494524	35494657	1000	+	.	gene_id "MSTRG.110758"; transcript_id "MSTRG.110758.47"; exon_number "23";
chr20	StringTie	exon	35496577	35496715	1000	+	.	gene_id "MSTRG.110758"; transcript_id "MSTRG.110758.47"; exon_number "24";
chr20	StringTie	exon	35497719	35498067	1000	+	.	gene_id "MSTRG.110758"; transcript_id "MSTRG.110758.47"; exon_number "25";
chr20	StringTie	exon	35498595	35498716	1000	+	.	gene_id "MSTRG.110758"; transcript_id "MSTRG.110758.47"; exon_number "26";
chr20	StringTie	exon	35500049	35500169	1000	+	.	gene_id "MSTRG.110758"; transcript_id "MSTRG.110758.47"; exon_number "27";
chr20	StringTie	exon	35501845	35501966	1000	+	.	gene_id "MSTRG.110758"; transcript_id "MSTRG.110758.47"; exon_number "28";
chr20	StringTie	exon	35502390	35505005	1000	+	.	gene_id "MSTRG.110758"; transcript_id "MSTRG.110758.47"; exon_number "29";
chr20	StringTie	exon	35507738	35507851	1000	+	.	gene_id "MSTRG.110758"; transcript_id "MSTRG.110758.47"; exon_number "30";
chr20	StringTie	exon	35508035	35508190	1000	+	.	gene_id "MSTRG.110758"; transcript_id "MSTRG.110758.47"; exon_number "31";
chr20	StringTie	exon	35508943	35509044	1000	+	.	gene_id "MSTRG.110758"; transcript_id "MSTRG.110758.47"; exon_number "32";
chr20	StringTie	exon	35509998	35510054	1000	+	.	gene_id "MSTRG.110758"; transcript_id "MSTRG.110758.47"; exon_number "33";
chr20	StringTie	exon	35511363	35519201	1000	+	.	gene_id "MSTRG.110758"; transcript_id "MSTRG.110758.47"; exon_number "34";
chr20	StringTie	transcript	35455124	35519228	1000	+	.	gene_id "MSTRG.110758"; transcript_id "MSTRG.110758.48";
chr20	StringTie	exon	35455124	35455751	1000	+	.	gene_id "MSTRG.110758"; transcript_id "MSTRG.110758.48"; exon_number "1";
chr20	StringTie	exon	35459983	35460105	1000	+	.	gene_id "MSTRG.110758"; transcript_id "MSTRG.110758.48"; exon_number "2";
chr20	StringTie	exon	35462265	35462553	1000	+	.	gene_id "MSTRG.110758"; transcript_id "MSTRG.110758.48"; exon_number "3";
chr20	StringTie	exon	35463575	35463631	1000	+	.	gene_id "MSTRG.110758"; transcript_id "MSTRG.110758.48"; exon_number "4";
chr20	StringTie	exon	35465743	35465825	1000	+	.	gene_id "MSTRG.110758"; transcript_id "MSTRG.110758.48"; exon_number "5";
chr20	StringTie	exon	35466039	35466204	1000	+	.	gene_id "MSTRG.110758"; transcript_id "MSTRG.110758.48"; exon_number "6";
chr20	StringTie	exon	35466966	35467072	1000	+	.	gene_id "MSTRG.110758"; transcript_id "MSTRG.110758.48"; exon_number "7";
chr20	StringTie	exon	35467304	35467555	1000	+	.	gene_id "MSTRG.110758"; transcript_id "MSTRG.110758.48"; exon_number "8";
chr20	StringTie	exon	35469890	35469986	1000	+	.	gene_id "MSTRG.110758"; transcript_id "MSTRG.110758.48"; exon_number "9";
chr20	StringTie	exon	35472050	35472151	1000	+	.	gene_id "MSTRG.110758"; transcript_id "MSTRG.110758.48"; exon_number "10";
chr20	StringTie	exon	35472673	35472831	1000	+	.	gene_id "MSTRG.110758"; transcript_id "MSTRG.110758.48"; exon_number "11";
chr20	StringTie	exon	35473374	35473552	1000	+	.	gene_id "MSTRG.110758"; transcript_id "MSTRG.110758.48"; exon_number "12";
chr20	StringTie	exon	35473870	35474052	1000	+	.	gene_id "MSTRG.110758"; transcript_id "MSTRG.110758.48"; exon_number "13";
chr20	StringTie	exon	35474794	35474852	1000	+	.	gene_id "MSTRG.110758"; transcript_id "MSTRG.110758.48"; exon_number "14";
chr20	StringTie	exon	35475502	35475646	1000	+	.	gene_id "MSTRG.110758"; transcript_id "MSTRG.110758.48"; exon_number "15";
chr20	StringTie	exon	35476449	35476595	1000	+	.	gene_id "MSTRG.110758"; transcript_id "MSTRG.110758.48"; exon_number "16";
chr20	StringTie	exon	35477871	35478101	1000	+	.	gene_id "MSTRG.110758"; transcript_id "MSTRG.110758.48"; exon_number "17";
chr20	StringTie	exon	35479231	35479424	1000	+	.	gene_id "MSTRG.110758"; transcript_id "MSTRG.110758.48"; exon_number "18";
chr20	StringTie	exon	35479646	35479773	1000	+	.	gene_id "MSTRG.110758"; transcript_id "MSTRG.110758.48"; exon_number "19";
chr20	StringTie	exon	35479976	35480145	1000	+	.	gene_id "MSTRG.110758"; transcript_id "MSTRG.110758.48"; exon_number "20";
chr20	StringTie	exon	35490637	35490804	1000	+	.	gene_id "MSTRG.110758"; transcript_id "MSTRG.110758.48"; exon_number "21";
chr20	StringTie	exon	35491212	35491346	1000	+	.	gene_id "MSTRG.110758"; transcript_id "MSTRG.110758.48"; exon_number "22";
chr20	StringTie	exon	35493429	35493572	1000	+	.	gene_id "MSTRG.110758"; transcript_id "MSTRG.110758.48"; exon_number "23";
chr20	StringTie	exon	35494524	35494657	1000	+	.	gene_id "MSTRG.110758"; transcript_id "MSTRG.110758.48"; exon_number "24";
chr20	StringTie	exon	35496577	35496715	1000	+	.	gene_id "MSTRG.110758"; transcript_id "MSTRG.110758.48"; exon_number "25";
chr20	StringTie	exon	35497719	35498067	1000	+	.	gene_id "MSTRG.110758"; transcript_id "MSTRG.110758.48"; exon_number "26";
chr20	StringTie	exon	35498595	35498716	1000	+	.	gene_id "MSTRG.110758"; transcript_id "MSTRG.110758.48"; exon_number "27";
chr20	StringTie	exon	35500049	35500169	1000	+	.	gene_id "MSTRG.110758"; transcript_id "MSTRG.110758.48"; exon_number "28";
chr20	StringTie	exon	35501845	35501966	1000	+	.	gene_id "MSTRG.110758"; transcript_id "MSTRG.110758.48"; exon_number "29";
chr20	StringTie	exon	35502390	35505005	1000	+	.	gene_id "MSTRG.110758"; transcript_id "MSTRG.110758.48"; exon_number "30";
chr20	StringTie	exon	35507738	35507851	1000	+	.	gene_id "MSTRG.110758"; transcript_id "MSTRG.110758.48"; exon_number "31";
chr20	StringTie	exon	35508035	35508190	1000	+	.	gene_id "MSTRG.110758"; transcript_id "MSTRG.110758.48"; exon_number "32";
chr20	StringTie	exon	35508943	35509044	1000	+	.	gene_id "MSTRG.110758"; transcript_id "MSTRG.110758.48"; exon_number "33";
chr20	StringTie	exon	35509998	35510054	1000	+	.	gene_id "MSTRG.110758"; transcript_id "MSTRG.110758.48"; exon_number "34";
chr20	StringTie	exon	35511363	35519228	1000	+	.	gene_id "MSTRG.110758"; transcript_id "MSTRG.110758.48"; exon_number "35";
chr20	StringTie	transcript	35455124	35519281	1000	+	.	gene_id "MSTRG.110758"; transcript_id "MSTRG.110758.49";
chr20	StringTie	exon	35455124	35455242	1000	+	.	gene_id "MSTRG.110758"; transcript_id "MSTRG.110758.49"; exon_number "1";
chr20	StringTie	exon	35459983	35460105	1000	+	.	gene_id "MSTRG.110758"; transcript_id "MSTRG.110758.49"; exon_number "2";
chr20	StringTie	exon	35462265	35462553	1000	+	.	gene_id "MSTRG.110758"; transcript_id "MSTRG.110758.49"; exon_number "3";
chr20	StringTie	exon	35463575	35463631	1000	+	.	gene_id "MSTRG.110758"; transcript_id "MSTRG.110758.49"; exon_number "4";
chr20	StringTie	exon	35465743	35465825	1000	+	.	gene_id "MSTRG.110758"; transcript_id "MSTRG.110758.49"; exon_number "5";
chr20	StringTie	exon	35466039	35466204	1000	+	.	gene_id "MSTRG.110758"; transcript_id "MSTRG.110758.49"; exon_number "6";
chr20	StringTie	exon	35466966	35467072	1000	+	.	gene_id "MSTRG.110758"; transcript_id "MSTRG.110758.49"; exon_number "7";
chr20	StringTie	exon	35467304	35467555	1000	+	.	gene_id "MSTRG.110758"; transcript_id "MSTRG.110758.49"; exon_number "8";
chr20	StringTie	exon	35469495	35469665	1000	+	.	gene_id "MSTRG.110758"; transcript_id "MSTRG.110758.49"; exon_number "9";
chr20	StringTie	exon	35469890	35469986	1000	+	.	gene_id "MSTRG.110758"; transcript_id "MSTRG.110758.49"; exon_number "10";
chr20	StringTie	exon	35472050	35472151	1000	+	.	gene_id "MSTRG.110758"; transcript_id "MSTRG.110758.49"; exon_number "11";
chr20	StringTie	exon	35472673	35472831	1000	+	.	gene_id "MSTRG.110758"; transcript_id "MSTRG.110758.49"; exon_number "12";
chr20	StringTie	exon	35473374	35473552	1000	+	.	gene_id "MSTRG.110758"; transcript_id "MSTRG.110758.49"; exon_number "13";
chr20	StringTie	exon	35473870	35474052	1000	+	.	gene_id "MSTRG.110758"; transcript_id "MSTRG.110758.49"; exon_number "14";
chr20	StringTie	exon	35475502	35475646	1000	+	.	gene_id "MSTRG.110758"; transcript_id "MSTRG.110758.49"; exon_number "15";
chr20	StringTie	exon	35476449	35476595	1000	+	.	gene_id "MSTRG.110758"; transcript_id "MSTRG.110758.49"; exon_number "16";
chr20	StringTie	exon	35477871	35478101	1000	+	.	gene_id "MSTRG.110758"; transcript_id "MSTRG.110758.49"; exon_number "17";
chr20	StringTie	exon	35479231	35479424	1000	+	.	gene_id "MSTRG.110758"; transcript_id "MSTRG.110758.49"; exon_number "18";
chr20	StringTie	exon	35479646	35479773	1000	+	.	gene_id "MSTRG.110758"; transcript_id "MSTRG.110758.49"; exon_number "19";
chr20	StringTie	exon	35479976	35480145	1000	+	.	gene_id "MSTRG.110758"; transcript_id "MSTRG.110758.49"; exon_number "20";
chr20	StringTie	exon	35490637	35490804	1000	+	.	gene_id "MSTRG.110758"; transcript_id "MSTRG.110758.49"; exon_number "21";
chr20	StringTie	exon	35491212	35491346	1000	+	.	gene_id "MSTRG.110758"; transcript_id "MSTRG.110758.49"; exon_number "22";
chr20	StringTie	exon	35493429	35493572	1000	+	.	gene_id "MSTRG.110758"; transcript_id "MSTRG.110758.49"; exon_number "23";
chr20	StringTie	exon	35494524	35494657	1000	+	.	gene_id "MSTRG.110758"; transcript_id "MSTRG.110758.49"; exon_number "24";
chr20	StringTie	exon	35496577	35496715	1000	+	.	gene_id "MSTRG.110758"; transcript_id "MSTRG.110758.49"; exon_number "25";
chr20	StringTie	exon	35497719	35498067	1000	+	.	gene_id "MSTRG.110758"; transcript_id "MSTRG.110758.49"; exon_number "26";
chr20	StringTie	exon	35498595	35498716	1000	+	.	gene_id "MSTRG.110758"; transcript_id "MSTRG.110758.49"; exon_number "27";
chr20	StringTie	exon	35500049	35500169	1000	+	.	gene_id "MSTRG.110758"; transcript_id "MSTRG.110758.49"; exon_number "28";
chr20	StringTie	exon	35501845	35501966	1000	+	.	gene_id "MSTRG.110758"; transcript_id "MSTRG.110758.49"; exon_number "29";
chr20	StringTie	exon	35502390	35505005	1000	+	.	gene_id "MSTRG.110758"; transcript_id "MSTRG.110758.49"; exon_number "30";
chr20	StringTie	exon	35507738	35507851	1000	+	.	gene_id "MSTRG.110758"; transcript_id "MSTRG.110758.49"; exon_number "31";
chr20	StringTie	exon	35508035	35508190	1000	+	.	gene_id "MSTRG.110758"; transcript_id "MSTRG.110758.49"; exon_number "32";
chr20	StringTie	exon	35508943	35509044	1000	+	.	gene_id "MSTRG.110758"; transcript_id "MSTRG.110758.49"; exon_number "33";
chr20	StringTie	exon	35509998	35510054	1000	+	.	gene_id "MSTRG.110758"; transcript_id "MSTRG.110758.49"; exon_number "34";
chr20	StringTie	exon	35511363	35519281	1000	+	.	gene_id "MSTRG.110758"; transcript_id "MSTRG.110758.49"; exon_number "35";
chr20	StringTie	transcript	35454893	35519441	1000	+	.	gene_id "MSTRG.110758"; transcript_id "MSTRG.110758.5";
chr20	StringTie	exon	35454893	35455237	1000	+	.	gene_id "MSTRG.110758"; transcript_id "MSTRG.110758.5"; exon_number "1";
chr20	StringTie	exon	35458304	35458374	1000	+	.	gene_id "MSTRG.110758"; transcript_id "MSTRG.110758.5"; exon_number "2";
chr20	StringTie	exon	35459983	35460105	1000	+	.	gene_id "MSTRG.110758"; transcript_id "MSTRG.110758.5"; exon_number "3";
chr20	StringTie	exon	35462265	35462553	1000	+	.	gene_id "MSTRG.110758"; transcript_id "MSTRG.110758.5"; exon_number "4";
chr20	StringTie	exon	35463575	35463631	1000	+	.	gene_id "MSTRG.110758"; transcript_id "MSTRG.110758.5"; exon_number "5";
chr20	StringTie	exon	35465743	35465825	1000	+	.	gene_id "MSTRG.110758"; transcript_id "MSTRG.110758.5"; exon_number "6";
chr20	StringTie	exon	35466039	35466204	1000	+	.	gene_id "MSTRG.110758"; transcript_id "MSTRG.110758.5"; exon_number "7";
chr20	StringTie	exon	35466966	35467072	1000	+	.	gene_id "MSTRG.110758"; transcript_id "MSTRG.110758.5"; exon_number "8";
chr20	StringTie	exon	35467304	35467555	1000	+	.	gene_id "MSTRG.110758"; transcript_id "MSTRG.110758.5"; exon_number "9";
chr20	StringTie	exon	35469890	35469986	1000	+	.	gene_id "MSTRG.110758"; transcript_id "MSTRG.110758.5"; exon_number "10";
chr20	StringTie	exon	35472050	35472151	1000	+	.	gene_id "MSTRG.110758"; transcript_id "MSTRG.110758.5"; exon_number "11";
chr20	StringTie	exon	35472673	35472831	1000	+	.	gene_id "MSTRG.110758"; transcript_id "MSTRG.110758.5"; exon_number "12";
chr20	StringTie	exon	35473374	35473552	1000	+	.	gene_id "MSTRG.110758"; transcript_id "MSTRG.110758.5"; exon_number "13";
chr20	StringTie	exon	35473870	35474052	1000	+	.	gene_id "MSTRG.110758"; transcript_id "MSTRG.110758.5"; exon_number "14";
chr20	StringTie	exon	35475502	35475646	1000	+	.	gene_id "MSTRG.110758"; transcript_id "MSTRG.110758.5"; exon_number "15";
chr20	StringTie	exon	35476449	35476595	1000	+	.	gene_id "MSTRG.110758"; transcript_id "MSTRG.110758.5"; exon_number "16";
chr20	StringTie	exon	35477871	35478101	1000	+	.	gene_id "MSTRG.110758"; transcript_id "MSTRG.110758.5"; exon_number "17";
chr20	StringTie	exon	35479231	35479424	1000	+	.	gene_id "MSTRG.110758"; transcript_id "MSTRG.110758.5"; exon_number "18";
chr20	StringTie	exon	35479646	35479773	1000	+	.	gene_id "MSTRG.110758"; transcript_id "MSTRG.110758.5"; exon_number "19";
chr20	StringTie	exon	35479976	35480145	1000	+	.	gene_id "MSTRG.110758"; transcript_id "MSTRG.110758.5"; exon_number "20";
chr20	StringTie	exon	35490637	35490804	1000	+	.	gene_id "MSTRG.110758"; transcript_id "MSTRG.110758.5"; exon_number "21";
chr20	StringTie	exon	35491212	35491346	1000	+	.	gene_id "MSTRG.110758"; transcript_id "MSTRG.110758.5"; exon_number "22";
chr20	StringTie	exon	35493429	35493572	1000	+	.	gene_id "MSTRG.110758"; transcript_id "MSTRG.110758.5"; exon_number "23";
chr20	StringTie	exon	35494524	35494657	1000	+	.	gene_id "MSTRG.110758"; transcript_id "MSTRG.110758.5"; exon_number "24";
chr20	StringTie	exon	35496577	35496715	1000	+	.	gene_id "MSTRG.110758"; transcript_id "MSTRG.110758.5"; exon_number "25";
chr20	StringTie	exon	35497719	35498067	1000	+	.	gene_id "MSTRG.110758"; transcript_id "MSTRG.110758.5"; exon_number "26";
chr20	StringTie	exon	35498595	35498716	1000	+	.	gene_id "MSTRG.110758"; transcript_id "MSTRG.110758.5"; exon_number "27";
chr20	StringTie	exon	35500049	35500169	1000	+	.	gene_id "MSTRG.110758"; transcript_id "MSTRG.110758.5"; exon_number "28";
chr20	StringTie	exon	35501845	35501966	1000	+	.	gene_id "MSTRG.110758"; transcript_id "MSTRG.110758.5"; exon_number "29";
chr20	StringTie	exon	35502390	35505005	1000	+	.	gene_id "MSTRG.110758"; transcript_id "MSTRG.110758.5"; exon_number "30";
chr20	StringTie	exon	35507738	35507851	1000	+	.	gene_id "MSTRG.110758"; transcript_id "MSTRG.110758.5"; exon_number "31";
chr20	StringTie	exon	35508035	35508190	1000	+	.	gene_id "MSTRG.110758"; transcript_id "MSTRG.110758.5"; exon_number "32";
chr20	StringTie	exon	35508943	35509044	1000	+	.	gene_id "MSTRG.110758"; transcript_id "MSTRG.110758.5"; exon_number "33";
chr20	StringTie	exon	35509998	35510054	1000	+	.	gene_id "MSTRG.110758"; transcript_id "MSTRG.110758.5"; exon_number "34";
chr20	StringTie	exon	35511363	35519441	1000	+	.	gene_id "MSTRG.110758"; transcript_id "MSTRG.110758.5"; exon_number "35";
chr20	StringTie	transcript	35455124	35519198	1000	+	.	gene_id "MSTRG.110758"; transcript_id "MSTRG.110758.50";
chr20	StringTie	exon	35455124	35455242	1000	+	.	gene_id "MSTRG.110758"; transcript_id "MSTRG.110758.50"; exon_number "1";
chr20	StringTie	exon	35459983	35460105	1000	+	.	gene_id "MSTRG.110758"; transcript_id "MSTRG.110758.50"; exon_number "2";
chr20	StringTie	exon	35462265	35462553	1000	+	.	gene_id "MSTRG.110758"; transcript_id "MSTRG.110758.50"; exon_number "3";
chr20	StringTie	exon	35463575	35463631	1000	+	.	gene_id "MSTRG.110758"; transcript_id "MSTRG.110758.50"; exon_number "4";
chr20	StringTie	exon	35465743	35465825	1000	+	.	gene_id "MSTRG.110758"; transcript_id "MSTRG.110758.50"; exon_number "5";
chr20	StringTie	exon	35466034	35466204	1000	+	.	gene_id "MSTRG.110758"; transcript_id "MSTRG.110758.50"; exon_number "6";
chr20	StringTie	exon	35466966	35467072	1000	+	.	gene_id "MSTRG.110758"; transcript_id "MSTRG.110758.50"; exon_number "7";
chr20	StringTie	exon	35467304	35467555	1000	+	.	gene_id "MSTRG.110758"; transcript_id "MSTRG.110758.50"; exon_number "8";
chr20	StringTie	exon	35469495	35469665	1000	+	.	gene_id "MSTRG.110758"; transcript_id "MSTRG.110758.50"; exon_number "9";
chr20	StringTie	exon	35469890	35469986	1000	+	.	gene_id "MSTRG.110758"; transcript_id "MSTRG.110758.50"; exon_number "10";
chr20	StringTie	exon	35472050	35472151	1000	+	.	gene_id "MSTRG.110758"; transcript_id "MSTRG.110758.50"; exon_number "11";
chr20	StringTie	exon	35472757	35472831	1000	+	.	gene_id "MSTRG.110758"; transcript_id "MSTRG.110758.50"; exon_number "12";
chr20	StringTie	exon	35473374	35473552	1000	+	.	gene_id "MSTRG.110758"; transcript_id "MSTRG.110758.50"; exon_number "13";
chr20	StringTie	exon	35473870	35474052	1000	+	.	gene_id "MSTRG.110758"; transcript_id "MSTRG.110758.50"; exon_number "14";
chr20	StringTie	exon	35474794	35474852	1000	+	.	gene_id "MSTRG.110758"; transcript_id "MSTRG.110758.50"; exon_number "15";
chr20	StringTie	exon	35475502	35475646	1000	+	.	gene_id "MSTRG.110758"; transcript_id "MSTRG.110758.50"; exon_number "16";
chr20	StringTie	exon	35476449	35476595	1000	+	.	gene_id "MSTRG.110758"; transcript_id "MSTRG.110758.50"; exon_number "17";
chr20	StringTie	exon	35477868	35478101	1000	+	.	gene_id "MSTRG.110758"; transcript_id "MSTRG.110758.50"; exon_number "18";
chr20	StringTie	exon	35479231	35479424	1000	+	.	gene_id "MSTRG.110758"; transcript_id "MSTRG.110758.50"; exon_number "19";
chr20	StringTie	exon	35479646	35479773	1000	+	.	gene_id "MSTRG.110758"; transcript_id "MSTRG.110758.50"; exon_number "20";
chr20	StringTie	exon	35479976	35480145	1000	+	.	gene_id "MSTRG.110758"; transcript_id "MSTRG.110758.50"; exon_number "21";
chr20	StringTie	exon	35490637	35490804	1000	+	.	gene_id "MSTRG.110758"; transcript_id "MSTRG.110758.50"; exon_number "22";
chr20	StringTie	exon	35491212	35491346	1000	+	.	gene_id "MSTRG.110758"; transcript_id "MSTRG.110758.50"; exon_number "23";
chr20	StringTie	exon	35493429	35494657	1000	+	.	gene_id "MSTRG.110758"; transcript_id "MSTRG.110758.50"; exon_number "24";
chr20	StringTie	exon	35496577	35496715	1000	+	.	gene_id "MSTRG.110758"; transcript_id "MSTRG.110758.50"; exon_number "25";
chr20	StringTie	exon	35497719	35498067	1000	+	.	gene_id "MSTRG.110758"; transcript_id "MSTRG.110758.50"; exon_number "26";
chr20	StringTie	exon	35498595	35498716	1000	+	.	gene_id "MSTRG.110758"; transcript_id "MSTRG.110758.50"; exon_number "27";
chr20	StringTie	exon	35500049	35500169	1000	+	.	gene_id "MSTRG.110758"; transcript_id "MSTRG.110758.50"; exon_number "28";
chr20	StringTie	exon	35501845	35501966	1000	+	.	gene_id "MSTRG.110758"; transcript_id "MSTRG.110758.50"; exon_number "29";
chr20	StringTie	exon	35502390	35505005	1000	+	.	gene_id "MSTRG.110758"; transcript_id "MSTRG.110758.50"; exon_number "30";
chr20	StringTie	exon	35507738	35507851	1000	+	.	gene_id "MSTRG.110758"; transcript_id "MSTRG.110758.50"; exon_number "31";
chr20	StringTie	exon	35508035	35508190	1000	+	.	gene_id "MSTRG.110758"; transcript_id "MSTRG.110758.50"; exon_number "32";
chr20	StringTie	exon	35508943	35509044	1000	+	.	gene_id "MSTRG.110758"; transcript_id "MSTRG.110758.50"; exon_number "33";
chr20	StringTie	exon	35509998	35510054	1000	+	.	gene_id "MSTRG.110758"; transcript_id "MSTRG.110758.50"; exon_number "34";
chr20	StringTie	exon	35511363	35512066	1000	+	.	gene_id "MSTRG.110758"; transcript_id "MSTRG.110758.50"; exon_number "35";
chr20	StringTie	exon	35514216	35519198	1000	+	.	gene_id "MSTRG.110758"; transcript_id "MSTRG.110758.50"; exon_number "36";
chr20	StringTie	transcript	35455124	35519281	1000	+	.	gene_id "MSTRG.110758"; transcript_id "MSTRG.110758.51";
chr20	StringTie	exon	35455124	35455237	1000	+	.	gene_id "MSTRG.110758"; transcript_id "MSTRG.110758.51"; exon_number "1";
chr20	StringTie	exon	35458304	35458374	1000	+	.	gene_id "MSTRG.110758"; transcript_id "MSTRG.110758.51"; exon_number "2";
chr20	StringTie	exon	35459983	35460105	1000	+	.	gene_id "MSTRG.110758"; transcript_id "MSTRG.110758.51"; exon_number "3";
chr20	StringTie	exon	35462265	35462553	1000	+	.	gene_id "MSTRG.110758"; transcript_id "MSTRG.110758.51"; exon_number "4";
chr20	StringTie	exon	35463575	35463631	1000	+	.	gene_id "MSTRG.110758"; transcript_id "MSTRG.110758.51"; exon_number "5";
chr20	StringTie	exon	35465743	35465825	1000	+	.	gene_id "MSTRG.110758"; transcript_id "MSTRG.110758.51"; exon_number "6";
chr20	StringTie	exon	35466039	35466204	1000	+	.	gene_id "MSTRG.110758"; transcript_id "MSTRG.110758.51"; exon_number "7";
chr20	StringTie	exon	35466966	35467072	1000	+	.	gene_id "MSTRG.110758"; transcript_id "MSTRG.110758.51"; exon_number "8";
chr20	StringTie	exon	35467304	35467555	1000	+	.	gene_id "MSTRG.110758"; transcript_id "MSTRG.110758.51"; exon_number "9";
chr20	StringTie	exon	35469566	35469665	1000	+	.	gene_id "MSTRG.110758"; transcript_id "MSTRG.110758.51"; exon_number "10";
chr20	StringTie	exon	35469890	35469986	1000	+	.	gene_id "MSTRG.110758"; transcript_id "MSTRG.110758.51"; exon_number "11";
chr20	StringTie	exon	35472050	35472151	1000	+	.	gene_id "MSTRG.110758"; transcript_id "MSTRG.110758.51"; exon_number "12";
chr20	StringTie	exon	35472673	35472831	1000	+	.	gene_id "MSTRG.110758"; transcript_id "MSTRG.110758.51"; exon_number "13";
chr20	StringTie	exon	35473374	35473552	1000	+	.	gene_id "MSTRG.110758"; transcript_id "MSTRG.110758.51"; exon_number "14";
chr20	StringTie	exon	35473870	35474052	1000	+	.	gene_id "MSTRG.110758"; transcript_id "MSTRG.110758.51"; exon_number "15";
chr20	StringTie	exon	35475502	35475646	1000	+	.	gene_id "MSTRG.110758"; transcript_id "MSTRG.110758.51"; exon_number "16";
chr20	StringTie	exon	35476449	35476595	1000	+	.	gene_id "MSTRG.110758"; transcript_id "MSTRG.110758.51"; exon_number "17";
chr20	StringTie	exon	35477871	35478101	1000	+	.	gene_id "MSTRG.110758"; transcript_id "MSTRG.110758.51"; exon_number "18";
chr20	StringTie	exon	35479231	35479424	1000	+	.	gene_id "MSTRG.110758"; transcript_id "MSTRG.110758.51"; exon_number "19";
chr20	StringTie	exon	35479646	35479773	1000	+	.	gene_id "MSTRG.110758"; transcript_id "MSTRG.110758.51"; exon_number "20";
chr20	StringTie	exon	35479976	35480145	1000	+	.	gene_id "MSTRG.110758"; transcript_id "MSTRG.110758.51"; exon_number "21";
chr20	StringTie	exon	35490637	35490804	1000	+	.	gene_id "MSTRG.110758"; transcript_id "MSTRG.110758.51"; exon_number "22";
chr20	StringTie	exon	35491212	35491346	1000	+	.	gene_id "MSTRG.110758"; transcript_id "MSTRG.110758.51"; exon_number "23";
chr20	StringTie	exon	35493429	35493572	1000	+	.	gene_id "MSTRG.110758"; transcript_id "MSTRG.110758.51"; exon_number "24";
chr20	StringTie	exon	35494524	35494657	1000	+	.	gene_id "MSTRG.110758"; transcript_id "MSTRG.110758.51"; exon_number "25";
chr20	StringTie	exon	35496577	35496715	1000	+	.	gene_id "MSTRG.110758"; transcript_id "MSTRG.110758.51"; exon_number "26";
chr20	StringTie	exon	35497719	35498067	1000	+	.	gene_id "MSTRG.110758"; transcript_id "MSTRG.110758.51"; exon_number "27";
chr20	StringTie	exon	35498595	35498716	1000	+	.	gene_id "MSTRG.110758"; transcript_id "MSTRG.110758.51"; exon_number "28";
chr20	StringTie	exon	35500049	35500169	1000	+	.	gene_id "MSTRG.110758"; transcript_id "MSTRG.110758.51"; exon_number "29";
chr20	StringTie	exon	35501845	35501966	1000	+	.	gene_id "MSTRG.110758"; transcript_id "MSTRG.110758.51"; exon_number "30";
chr20	StringTie	exon	35502390	35505005	1000	+	.	gene_id "MSTRG.110758"; transcript_id "MSTRG.110758.51"; exon_number "31";
chr20	StringTie	exon	35507738	35507851	1000	+	.	gene_id "MSTRG.110758"; transcript_id "MSTRG.110758.51"; exon_number "32";
chr20	StringTie	exon	35508035	35508190	1000	+	.	gene_id "MSTRG.110758"; transcript_id "MSTRG.110758.51"; exon_number "33";
chr20	StringTie	exon	35508943	35509044	1000	+	.	gene_id "MSTRG.110758"; transcript_id "MSTRG.110758.51"; exon_number "34";
chr20	StringTie	exon	35509998	35510054	1000	+	.	gene_id "MSTRG.110758"; transcript_id "MSTRG.110758.51"; exon_number "35";
chr20	StringTie	exon	35511363	35519281	1000	+	.	gene_id "MSTRG.110758"; transcript_id "MSTRG.110758.51"; exon_number "36";
chr20	StringTie	transcript	35455124	35511992	1000	+	.	gene_id "MSTRG.110758"; transcript_id "MSTRG.110758.52";
chr20	StringTie	exon	35455124	35455237	1000	+	.	gene_id "MSTRG.110758"; transcript_id "MSTRG.110758.52"; exon_number "1";
chr20	StringTie	exon	35458304	35458374	1000	+	.	gene_id "MSTRG.110758"; transcript_id "MSTRG.110758.52"; exon_number "2";
chr20	StringTie	exon	35459983	35460105	1000	+	.	gene_id "MSTRG.110758"; transcript_id "MSTRG.110758.52"; exon_number "3";
chr20	StringTie	exon	35462265	35462553	1000	+	.	gene_id "MSTRG.110758"; transcript_id "MSTRG.110758.52"; exon_number "4";
chr20	StringTie	exon	35463575	35463631	1000	+	.	gene_id "MSTRG.110758"; transcript_id "MSTRG.110758.52"; exon_number "5";
chr20	StringTie	exon	35465743	35465825	1000	+	.	gene_id "MSTRG.110758"; transcript_id "MSTRG.110758.52"; exon_number "6";
chr20	StringTie	exon	35466039	35466204	1000	+	.	gene_id "MSTRG.110758"; transcript_id "MSTRG.110758.52"; exon_number "7";
chr20	StringTie	exon	35466966	35467072	1000	+	.	gene_id "MSTRG.110758"; transcript_id "MSTRG.110758.52"; exon_number "8";
chr20	StringTie	exon	35467272	35467555	1000	+	.	gene_id "MSTRG.110758"; transcript_id "MSTRG.110758.52"; exon_number "9";
chr20	StringTie	exon	35469566	35469665	1000	+	.	gene_id "MSTRG.110758"; transcript_id "MSTRG.110758.52"; exon_number "10";
chr20	StringTie	exon	35469890	35470028	1000	+	.	gene_id "MSTRG.110758"; transcript_id "MSTRG.110758.52"; exon_number "11";
chr20	StringTie	exon	35472050	35472151	1000	+	.	gene_id "MSTRG.110758"; transcript_id "MSTRG.110758.52"; exon_number "12";
chr20	StringTie	exon	35472673	35472831	1000	+	.	gene_id "MSTRG.110758"; transcript_id "MSTRG.110758.52"; exon_number "13";
chr20	StringTie	exon	35473374	35473552	1000	+	.	gene_id "MSTRG.110758"; transcript_id "MSTRG.110758.52"; exon_number "14";
chr20	StringTie	exon	35473870	35474052	1000	+	.	gene_id "MSTRG.110758"; transcript_id "MSTRG.110758.52"; exon_number "15";
chr20	StringTie	exon	35474794	35474852	1000	+	.	gene_id "MSTRG.110758"; transcript_id "MSTRG.110758.52"; exon_number "16";
chr20	StringTie	exon	35475502	35475646	1000	+	.	gene_id "MSTRG.110758"; transcript_id "MSTRG.110758.52"; exon_number "17";
chr20	StringTie	exon	35476449	35476595	1000	+	.	gene_id "MSTRG.110758"; transcript_id "MSTRG.110758.52"; exon_number "18";
chr20	StringTie	exon	35477871	35478101	1000	+	.	gene_id "MSTRG.110758"; transcript_id "MSTRG.110758.52"; exon_number "19";
chr20	StringTie	exon	35479231	35479424	1000	+	.	gene_id "MSTRG.110758"; transcript_id "MSTRG.110758.52"; exon_number "20";
chr20	StringTie	exon	35479646	35479773	1000	+	.	gene_id "MSTRG.110758"; transcript_id "MSTRG.110758.52"; exon_number "21";
chr20	StringTie	exon	35479976	35480145	1000	+	.	gene_id "MSTRG.110758"; transcript_id "MSTRG.110758.52"; exon_number "22";
chr20	StringTie	exon	35490637	35490804	1000	+	.	gene_id "MSTRG.110758"; transcript_id "MSTRG.110758.52"; exon_number "23";
chr20	StringTie	exon	35491212	35491346	1000	+	.	gene_id "MSTRG.110758"; transcript_id "MSTRG.110758.52"; exon_number "24";
chr20	StringTie	exon	35493429	35493572	1000	+	.	gene_id "MSTRG.110758"; transcript_id "MSTRG.110758.52"; exon_number "25";
chr20	StringTie	exon	35494524	35494657	1000	+	.	gene_id "MSTRG.110758"; transcript_id "MSTRG.110758.52"; exon_number "26";
chr20	StringTie	exon	35496577	35496715	1000	+	.	gene_id "MSTRG.110758"; transcript_id "MSTRG.110758.52"; exon_number "27";
chr20	StringTie	exon	35497719	35498067	1000	+	.	gene_id "MSTRG.110758"; transcript_id "MSTRG.110758.52"; exon_number "28";
chr20	StringTie	exon	35498595	35498716	1000	+	.	gene_id "MSTRG.110758"; transcript_id "MSTRG.110758.52"; exon_number "29";
chr20	StringTie	exon	35500049	35500169	1000	+	.	gene_id "MSTRG.110758"; transcript_id "MSTRG.110758.52"; exon_number "30";
chr20	StringTie	exon	35501845	35501966	1000	+	.	gene_id "MSTRG.110758"; transcript_id "MSTRG.110758.52"; exon_number "31";
chr20	StringTie	exon	35502390	35505005	1000	+	.	gene_id "MSTRG.110758"; transcript_id "MSTRG.110758.52"; exon_number "32";
chr20	StringTie	exon	35507738	35507851	1000	+	.	gene_id "MSTRG.110758"; transcript_id "MSTRG.110758.52"; exon_number "33";
chr20	StringTie	exon	35508035	35508190	1000	+	.	gene_id "MSTRG.110758"; transcript_id "MSTRG.110758.52"; exon_number "34";
chr20	StringTie	exon	35508943	35509044	1000	+	.	gene_id "MSTRG.110758"; transcript_id "MSTRG.110758.52"; exon_number "35";
chr20	StringTie	exon	35509998	35510054	1000	+	.	gene_id "MSTRG.110758"; transcript_id "MSTRG.110758.52"; exon_number "36";
chr20	StringTie	exon	35511363	35511992	1000	+	.	gene_id "MSTRG.110758"; transcript_id "MSTRG.110758.52"; exon_number "37";
chr20	StringTie	transcript	35455124	35511992	1000	+	.	gene_id "MSTRG.110758"; transcript_id "MSTRG.110758.53";
chr20	StringTie	exon	35455124	35455516	1000	+	.	gene_id "MSTRG.110758"; transcript_id "MSTRG.110758.53"; exon_number "1";
chr20	StringTie	exon	35458304	35458374	1000	+	.	gene_id "MSTRG.110758"; transcript_id "MSTRG.110758.53"; exon_number "2";
chr20	StringTie	exon	35459983	35460105	1000	+	.	gene_id "MSTRG.110758"; transcript_id "MSTRG.110758.53"; exon_number "3";
chr20	StringTie	exon	35462265	35462553	1000	+	.	gene_id "MSTRG.110758"; transcript_id "MSTRG.110758.53"; exon_number "4";
chr20	StringTie	exon	35463575	35463631	1000	+	.	gene_id "MSTRG.110758"; transcript_id "MSTRG.110758.53"; exon_number "5";
chr20	StringTie	exon	35465743	35465825	1000	+	.	gene_id "MSTRG.110758"; transcript_id "MSTRG.110758.53"; exon_number "6";
chr20	StringTie	exon	35466039	35466204	1000	+	.	gene_id "MSTRG.110758"; transcript_id "MSTRG.110758.53"; exon_number "7";
chr20	StringTie	exon	35466966	35467072	1000	+	.	gene_id "MSTRG.110758"; transcript_id "MSTRG.110758.53"; exon_number "8";
chr20	StringTie	exon	35467304	35467555	1000	+	.	gene_id "MSTRG.110758"; transcript_id "MSTRG.110758.53"; exon_number "9";
chr20	StringTie	exon	35469566	35469665	1000	+	.	gene_id "MSTRG.110758"; transcript_id "MSTRG.110758.53"; exon_number "10";
chr20	StringTie	exon	35469890	35469986	1000	+	.	gene_id "MSTRG.110758"; transcript_id "MSTRG.110758.53"; exon_number "11";
chr20	StringTie	exon	35472050	35472130	1000	+	.	gene_id "MSTRG.110758"; transcript_id "MSTRG.110758.53"; exon_number "12";
chr20	StringTie	exon	35472673	35472831	1000	+	.	gene_id "MSTRG.110758"; transcript_id "MSTRG.110758.53"; exon_number "13";
chr20	StringTie	exon	35473374	35473552	1000	+	.	gene_id "MSTRG.110758"; transcript_id "MSTRG.110758.53"; exon_number "14";
chr20	StringTie	exon	35473870	35474052	1000	+	.	gene_id "MSTRG.110758"; transcript_id "MSTRG.110758.53"; exon_number "15";
chr20	StringTie	exon	35474794	35474852	1000	+	.	gene_id "MSTRG.110758"; transcript_id "MSTRG.110758.53"; exon_number "16";
chr20	StringTie	exon	35475502	35475646	1000	+	.	gene_id "MSTRG.110758"; transcript_id "MSTRG.110758.53"; exon_number "17";
chr20	StringTie	exon	35476449	35476595	1000	+	.	gene_id "MSTRG.110758"; transcript_id "MSTRG.110758.53"; exon_number "18";
chr20	StringTie	exon	35477871	35478101	1000	+	.	gene_id "MSTRG.110758"; transcript_id "MSTRG.110758.53"; exon_number "19";
chr20	StringTie	exon	35479231	35479424	1000	+	.	gene_id "MSTRG.110758"; transcript_id "MSTRG.110758.53"; exon_number "20";
chr20	StringTie	exon	35479646	35479773	1000	+	.	gene_id "MSTRG.110758"; transcript_id "MSTRG.110758.53"; exon_number "21";
chr20	StringTie	exon	35479976	35480145	1000	+	.	gene_id "MSTRG.110758"; transcript_id "MSTRG.110758.53"; exon_number "22";
chr20	StringTie	exon	35490637	35490804	1000	+	.	gene_id "MSTRG.110758"; transcript_id "MSTRG.110758.53"; exon_number "23";
chr20	StringTie	exon	35491218	35491346	1000	+	.	gene_id "MSTRG.110758"; transcript_id "MSTRG.110758.53"; exon_number "24";
chr20	StringTie	exon	35493429	35493572	1000	+	.	gene_id "MSTRG.110758"; transcript_id "MSTRG.110758.53"; exon_number "25";
chr20	StringTie	exon	35494524	35494657	1000	+	.	gene_id "MSTRG.110758"; transcript_id "MSTRG.110758.53"; exon_number "26";
chr20	StringTie	exon	35496577	35496715	1000	+	.	gene_id "MSTRG.110758"; transcript_id "MSTRG.110758.53"; exon_number "27";
chr20	StringTie	exon	35497719	35498067	1000	+	.	gene_id "MSTRG.110758"; transcript_id "MSTRG.110758.53"; exon_number "28";
chr20	StringTie	exon	35498595	35498716	1000	+	.	gene_id "MSTRG.110758"; transcript_id "MSTRG.110758.53"; exon_number "29";
chr20	StringTie	exon	35500049	35500169	1000	+	.	gene_id "MSTRG.110758"; transcript_id "MSTRG.110758.53"; exon_number "30";
chr20	StringTie	exon	35501845	35501966	1000	+	.	gene_id "MSTRG.110758"; transcript_id "MSTRG.110758.53"; exon_number "31";
chr20	StringTie	exon	35502390	35505005	1000	+	.	gene_id "MSTRG.110758"; transcript_id "MSTRG.110758.53"; exon_number "32";
chr20	StringTie	exon	35507738	35507851	1000	+	.	gene_id "MSTRG.110758"; transcript_id "MSTRG.110758.53"; exon_number "33";
chr20	StringTie	exon	35508035	35508190	1000	+	.	gene_id "MSTRG.110758"; transcript_id "MSTRG.110758.53"; exon_number "34";
chr20	StringTie	exon	35508943	35509044	1000	+	.	gene_id "MSTRG.110758"; transcript_id "MSTRG.110758.53"; exon_number "35";
chr20	StringTie	exon	35509998	35510054	1000	+	.	gene_id "MSTRG.110758"; transcript_id "MSTRG.110758.53"; exon_number "36";
chr20	StringTie	exon	35511363	35511992	1000	+	.	gene_id "MSTRG.110758"; transcript_id "MSTRG.110758.53"; exon_number "37";
chr20	StringTie	transcript	35455125	35519359	1000	+	.	gene_id "MSTRG.110758"; transcript_id "MSTRG.110758.54";
chr20	StringTie	exon	35455125	35455242	1000	+	.	gene_id "MSTRG.110758"; transcript_id "MSTRG.110758.54"; exon_number "1";
chr20	StringTie	exon	35458304	35458374	1000	+	.	gene_id "MSTRG.110758"; transcript_id "MSTRG.110758.54"; exon_number "2";
chr20	StringTie	exon	35459983	35460105	1000	+	.	gene_id "MSTRG.110758"; transcript_id "MSTRG.110758.54"; exon_number "3";
chr20	StringTie	exon	35462265	35462553	1000	+	.	gene_id "MSTRG.110758"; transcript_id "MSTRG.110758.54"; exon_number "4";
chr20	StringTie	exon	35463575	35463631	1000	+	.	gene_id "MSTRG.110758"; transcript_id "MSTRG.110758.54"; exon_number "5";
chr20	StringTie	exon	35465743	35465825	1000	+	.	gene_id "MSTRG.110758"; transcript_id "MSTRG.110758.54"; exon_number "6";
chr20	StringTie	exon	35466039	35466204	1000	+	.	gene_id "MSTRG.110758"; transcript_id "MSTRG.110758.54"; exon_number "7";
chr20	StringTie	exon	35466966	35467072	1000	+	.	gene_id "MSTRG.110758"; transcript_id "MSTRG.110758.54"; exon_number "8";
chr20	StringTie	exon	35467304	35467555	1000	+	.	gene_id "MSTRG.110758"; transcript_id "MSTRG.110758.54"; exon_number "9";
chr20	StringTie	exon	35469495	35469665	1000	+	.	gene_id "MSTRG.110758"; transcript_id "MSTRG.110758.54"; exon_number "10";
chr20	StringTie	exon	35469890	35469986	1000	+	.	gene_id "MSTRG.110758"; transcript_id "MSTRG.110758.54"; exon_number "11";
chr20	StringTie	exon	35472050	35472151	1000	+	.	gene_id "MSTRG.110758"; transcript_id "MSTRG.110758.54"; exon_number "12";
chr20	StringTie	exon	35472673	35472831	1000	+	.	gene_id "MSTRG.110758"; transcript_id "MSTRG.110758.54"; exon_number "13";
chr20	StringTie	exon	35473374	35473552	1000	+	.	gene_id "MSTRG.110758"; transcript_id "MSTRG.110758.54"; exon_number "14";
chr20	StringTie	exon	35473870	35474052	1000	+	.	gene_id "MSTRG.110758"; transcript_id "MSTRG.110758.54"; exon_number "15";
chr20	StringTie	exon	35475502	35475646	1000	+	.	gene_id "MSTRG.110758"; transcript_id "MSTRG.110758.54"; exon_number "16";
chr20	StringTie	exon	35476449	35476595	1000	+	.	gene_id "MSTRG.110758"; transcript_id "MSTRG.110758.54"; exon_number "17";
chr20	StringTie	exon	35477871	35478101	1000	+	.	gene_id "MSTRG.110758"; transcript_id "MSTRG.110758.54"; exon_number "18";
chr20	StringTie	exon	35479231	35479424	1000	+	.	gene_id "MSTRG.110758"; transcript_id "MSTRG.110758.54"; exon_number "19";
chr20	StringTie	exon	35479646	35479773	1000	+	.	gene_id "MSTRG.110758"; transcript_id "MSTRG.110758.54"; exon_number "20";
chr20	StringTie	exon	35479976	35480145	1000	+	.	gene_id "MSTRG.110758"; transcript_id "MSTRG.110758.54"; exon_number "21";
chr20	StringTie	exon	35490637	35490804	1000	+	.	gene_id "MSTRG.110758"; transcript_id "MSTRG.110758.54"; exon_number "22";
chr20	StringTie	exon	35491212	35491346	1000	+	.	gene_id "MSTRG.110758"; transcript_id "MSTRG.110758.54"; exon_number "23";
chr20	StringTie	exon	35493429	35493572	1000	+	.	gene_id "MSTRG.110758"; transcript_id "MSTRG.110758.54"; exon_number "24";
chr20	StringTie	exon	35494524	35494657	1000	+	.	gene_id "MSTRG.110758"; transcript_id "MSTRG.110758.54"; exon_number "25";
chr20	StringTie	exon	35496577	35496715	1000	+	.	gene_id "MSTRG.110758"; transcript_id "MSTRG.110758.54"; exon_number "26";
chr20	StringTie	exon	35497719	35498067	1000	+	.	gene_id "MSTRG.110758"; transcript_id "MSTRG.110758.54"; exon_number "27";
chr20	StringTie	exon	35498595	35498716	1000	+	.	gene_id "MSTRG.110758"; transcript_id "MSTRG.110758.54"; exon_number "28";
chr20	StringTie	exon	35500049	35500169	1000	+	.	gene_id "MSTRG.110758"; transcript_id "MSTRG.110758.54"; exon_number "29";
chr20	StringTie	exon	35501845	35501966	1000	+	.	gene_id "MSTRG.110758"; transcript_id "MSTRG.110758.54"; exon_number "30";
chr20	StringTie	exon	35502390	35505005	1000	+	.	gene_id "MSTRG.110758"; transcript_id "MSTRG.110758.54"; exon_number "31";
chr20	StringTie	exon	35507738	35507851	1000	+	.	gene_id "MSTRG.110758"; transcript_id "MSTRG.110758.54"; exon_number "32";
chr20	StringTie	exon	35508035	35508190	1000	+	.	gene_id "MSTRG.110758"; transcript_id "MSTRG.110758.54"; exon_number "33";
chr20	StringTie	exon	35508943	35509044	1000	+	.	gene_id "MSTRG.110758"; transcript_id "MSTRG.110758.54"; exon_number "34";
chr20	StringTie	exon	35509998	35510054	1000	+	.	gene_id "MSTRG.110758"; transcript_id "MSTRG.110758.54"; exon_number "35";
chr20	StringTie	exon	35511363	35519359	1000	+	.	gene_id "MSTRG.110758"; transcript_id "MSTRG.110758.54"; exon_number "36";
chr20	StringTie	transcript	35455125	35519295	1000	+	.	gene_id "MSTRG.110758"; transcript_id "MSTRG.110758.55";
chr20	StringTie	exon	35455125	35455242	1000	+	.	gene_id "MSTRG.110758"; transcript_id "MSTRG.110758.55"; exon_number "1";
chr20	StringTie	exon	35459983	35460105	1000	+	.	gene_id "MSTRG.110758"; transcript_id "MSTRG.110758.55"; exon_number "2";
chr20	StringTie	exon	35462265	35462553	1000	+	.	gene_id "MSTRG.110758"; transcript_id "MSTRG.110758.55"; exon_number "3";
chr20	StringTie	exon	35463575	35463631	1000	+	.	gene_id "MSTRG.110758"; transcript_id "MSTRG.110758.55"; exon_number "4";
chr20	StringTie	exon	35465743	35465825	1000	+	.	gene_id "MSTRG.110758"; transcript_id "MSTRG.110758.55"; exon_number "5";
chr20	StringTie	exon	35466039	35466204	1000	+	.	gene_id "MSTRG.110758"; transcript_id "MSTRG.110758.55"; exon_number "6";
chr20	StringTie	exon	35466966	35467072	1000	+	.	gene_id "MSTRG.110758"; transcript_id "MSTRG.110758.55"; exon_number "7";
chr20	StringTie	exon	35467304	35467555	1000	+	.	gene_id "MSTRG.110758"; transcript_id "MSTRG.110758.55"; exon_number "8";
chr20	StringTie	exon	35469890	35469986	1000	+	.	gene_id "MSTRG.110758"; transcript_id "MSTRG.110758.55"; exon_number "9";
chr20	StringTie	exon	35472050	35472151	1000	+	.	gene_id "MSTRG.110758"; transcript_id "MSTRG.110758.55"; exon_number "10";
chr20	StringTie	exon	35472673	35472831	1000	+	.	gene_id "MSTRG.110758"; transcript_id "MSTRG.110758.55"; exon_number "11";
chr20	StringTie	exon	35473374	35473552	1000	+	.	gene_id "MSTRG.110758"; transcript_id "MSTRG.110758.55"; exon_number "12";
chr20	StringTie	exon	35473870	35474052	1000	+	.	gene_id "MSTRG.110758"; transcript_id "MSTRG.110758.55"; exon_number "13";
chr20	StringTie	exon	35475502	35475646	1000	+	.	gene_id "MSTRG.110758"; transcript_id "MSTRG.110758.55"; exon_number "14";
chr20	StringTie	exon	35476449	35476595	1000	+	.	gene_id "MSTRG.110758"; transcript_id "MSTRG.110758.55"; exon_number "15";
chr20	StringTie	exon	35479231	35479424	1000	+	.	gene_id "MSTRG.110758"; transcript_id "MSTRG.110758.55"; exon_number "16";
chr20	StringTie	exon	35479646	35479773	1000	+	.	gene_id "MSTRG.110758"; transcript_id "MSTRG.110758.55"; exon_number "17";
chr20	StringTie	exon	35479976	35480145	1000	+	.	gene_id "MSTRG.110758"; transcript_id "MSTRG.110758.55"; exon_number "18";
chr20	StringTie	exon	35490637	35490804	1000	+	.	gene_id "MSTRG.110758"; transcript_id "MSTRG.110758.55"; exon_number "19";
chr20	StringTie	exon	35491212	35491346	1000	+	.	gene_id "MSTRG.110758"; transcript_id "MSTRG.110758.55"; exon_number "20";
chr20	StringTie	exon	35493429	35493572	1000	+	.	gene_id "MSTRG.110758"; transcript_id "MSTRG.110758.55"; exon_number "21";
chr20	StringTie	exon	35494524	35494657	1000	+	.	gene_id "MSTRG.110758"; transcript_id "MSTRG.110758.55"; exon_number "22";
chr20	StringTie	exon	35496577	35496715	1000	+	.	gene_id "MSTRG.110758"; transcript_id "MSTRG.110758.55"; exon_number "23";
chr20	StringTie	exon	35497719	35498067	1000	+	.	gene_id "MSTRG.110758"; transcript_id "MSTRG.110758.55"; exon_number "24";
chr20	StringTie	exon	35498595	35498716	1000	+	.	gene_id "MSTRG.110758"; transcript_id "MSTRG.110758.55"; exon_number "25";
chr20	StringTie	exon	35500049	35500169	1000	+	.	gene_id "MSTRG.110758"; transcript_id "MSTRG.110758.55"; exon_number "26";
chr20	StringTie	exon	35501845	35501966	1000	+	.	gene_id "MSTRG.110758"; transcript_id "MSTRG.110758.55"; exon_number "27";
chr20	StringTie	exon	35502390	35505005	1000	+	.	gene_id "MSTRG.110758"; transcript_id "MSTRG.110758.55"; exon_number "28";
chr20	StringTie	exon	35507738	35507851	1000	+	.	gene_id "MSTRG.110758"; transcript_id "MSTRG.110758.55"; exon_number "29";
chr20	StringTie	exon	35508035	35508190	1000	+	.	gene_id "MSTRG.110758"; transcript_id "MSTRG.110758.55"; exon_number "30";
chr20	StringTie	exon	35508943	35509044	1000	+	.	gene_id "MSTRG.110758"; transcript_id "MSTRG.110758.55"; exon_number "31";
chr20	StringTie	exon	35509998	35510054	1000	+	.	gene_id "MSTRG.110758"; transcript_id "MSTRG.110758.55"; exon_number "32";
chr20	StringTie	exon	35516982	35519295	1000	+	.	gene_id "MSTRG.110758"; transcript_id "MSTRG.110758.55"; exon_number "33";
chr20	StringTie	transcript	35455125	35512049	1000	+	.	gene_id "MSTRG.110758"; transcript_id "MSTRG.110758.56";
chr20	StringTie	exon	35455125	35455242	1000	+	.	gene_id "MSTRG.110758"; transcript_id "MSTRG.110758.56"; exon_number "1";
chr20	StringTie	exon	35458304	35458374	1000	+	.	gene_id "MSTRG.110758"; transcript_id "MSTRG.110758.56"; exon_number "2";
chr20	StringTie	exon	35459983	35460105	1000	+	.	gene_id "MSTRG.110758"; transcript_id "MSTRG.110758.56"; exon_number "3";
chr20	StringTie	exon	35462265	35462553	1000	+	.	gene_id "MSTRG.110758"; transcript_id "MSTRG.110758.56"; exon_number "4";
chr20	StringTie	exon	35463575	35463631	1000	+	.	gene_id "MSTRG.110758"; transcript_id "MSTRG.110758.56"; exon_number "5";
chr20	StringTie	exon	35465743	35465825	1000	+	.	gene_id "MSTRG.110758"; transcript_id "MSTRG.110758.56"; exon_number "6";
chr20	StringTie	exon	35466039	35466204	1000	+	.	gene_id "MSTRG.110758"; transcript_id "MSTRG.110758.56"; exon_number "7";
chr20	StringTie	exon	35466966	35467072	1000	+	.	gene_id "MSTRG.110758"; transcript_id "MSTRG.110758.56"; exon_number "8";
chr20	StringTie	exon	35467304	35467555	1000	+	.	gene_id "MSTRG.110758"; transcript_id "MSTRG.110758.56"; exon_number "9";
chr20	StringTie	exon	35469890	35469986	1000	+	.	gene_id "MSTRG.110758"; transcript_id "MSTRG.110758.56"; exon_number "10";
chr20	StringTie	exon	35472053	35472151	1000	+	.	gene_id "MSTRG.110758"; transcript_id "MSTRG.110758.56"; exon_number "11";
chr20	StringTie	exon	35472673	35472831	1000	+	.	gene_id "MSTRG.110758"; transcript_id "MSTRG.110758.56"; exon_number "12";
chr20	StringTie	exon	35473374	35473552	1000	+	.	gene_id "MSTRG.110758"; transcript_id "MSTRG.110758.56"; exon_number "13";
chr20	StringTie	exon	35473870	35474052	1000	+	.	gene_id "MSTRG.110758"; transcript_id "MSTRG.110758.56"; exon_number "14";
chr20	StringTie	exon	35475502	35475646	1000	+	.	gene_id "MSTRG.110758"; transcript_id "MSTRG.110758.56"; exon_number "15";
chr20	StringTie	exon	35476449	35476595	1000	+	.	gene_id "MSTRG.110758"; transcript_id "MSTRG.110758.56"; exon_number "16";
chr20	StringTie	exon	35477871	35478101	1000	+	.	gene_id "MSTRG.110758"; transcript_id "MSTRG.110758.56"; exon_number "17";
chr20	StringTie	exon	35479231	35479424	1000	+	.	gene_id "MSTRG.110758"; transcript_id "MSTRG.110758.56"; exon_number "18";
chr20	StringTie	exon	35479646	35479773	1000	+	.	gene_id "MSTRG.110758"; transcript_id "MSTRG.110758.56"; exon_number "19";
chr20	StringTie	exon	35479976	35480145	1000	+	.	gene_id "MSTRG.110758"; transcript_id "MSTRG.110758.56"; exon_number "20";
chr20	StringTie	exon	35491212	35491346	1000	+	.	gene_id "MSTRG.110758"; transcript_id "MSTRG.110758.56"; exon_number "21";
chr20	StringTie	exon	35493429	35493572	1000	+	.	gene_id "MSTRG.110758"; transcript_id "MSTRG.110758.56"; exon_number "22";
chr20	StringTie	exon	35494524	35494657	1000	+	.	gene_id "MSTRG.110758"; transcript_id "MSTRG.110758.56"; exon_number "23";
chr20	StringTie	exon	35496577	35496715	1000	+	.	gene_id "MSTRG.110758"; transcript_id "MSTRG.110758.56"; exon_number "24";
chr20	StringTie	exon	35497719	35498067	1000	+	.	gene_id "MSTRG.110758"; transcript_id "MSTRG.110758.56"; exon_number "25";
chr20	StringTie	exon	35498595	35498716	1000	+	.	gene_id "MSTRG.110758"; transcript_id "MSTRG.110758.56"; exon_number "26";
chr20	StringTie	exon	35500049	35500169	1000	+	.	gene_id "MSTRG.110758"; transcript_id "MSTRG.110758.56"; exon_number "27";
chr20	StringTie	exon	35501925	35501966	1000	+	.	gene_id "MSTRG.110758"; transcript_id "MSTRG.110758.56"; exon_number "28";
chr20	StringTie	exon	35502390	35505005	1000	+	.	gene_id "MSTRG.110758"; transcript_id "MSTRG.110758.56"; exon_number "29";
chr20	StringTie	exon	35507738	35507851	1000	+	.	gene_id "MSTRG.110758"; transcript_id "MSTRG.110758.56"; exon_number "30";
chr20	StringTie	exon	35508035	35508190	1000	+	.	gene_id "MSTRG.110758"; transcript_id "MSTRG.110758.56"; exon_number "31";
chr20	StringTie	exon	35508943	35509044	1000	+	.	gene_id "MSTRG.110758"; transcript_id "MSTRG.110758.56"; exon_number "32";
chr20	StringTie	exon	35509998	35510054	1000	+	.	gene_id "MSTRG.110758"; transcript_id "MSTRG.110758.56"; exon_number "33";
chr20	StringTie	exon	35511363	35512049	1000	+	.	gene_id "MSTRG.110758"; transcript_id "MSTRG.110758.56"; exon_number "34";
chr20	StringTie	transcript	35455125	35519209	1000	+	.	gene_id "MSTRG.110758"; transcript_id "MSTRG.110758.57";
chr20	StringTie	exon	35455125	35455237	1000	+	.	gene_id "MSTRG.110758"; transcript_id "MSTRG.110758.57"; exon_number "1";
chr20	StringTie	exon	35459983	35460105	1000	+	.	gene_id "MSTRG.110758"; transcript_id "MSTRG.110758.57"; exon_number "2";
chr20	StringTie	exon	35462265	35462553	1000	+	.	gene_id "MSTRG.110758"; transcript_id "MSTRG.110758.57"; exon_number "3";
chr20	StringTie	exon	35463575	35463631	1000	+	.	gene_id "MSTRG.110758"; transcript_id "MSTRG.110758.57"; exon_number "4";
chr20	StringTie	exon	35465743	35465825	1000	+	.	gene_id "MSTRG.110758"; transcript_id "MSTRG.110758.57"; exon_number "5";
chr20	StringTie	exon	35466039	35466204	1000	+	.	gene_id "MSTRG.110758"; transcript_id "MSTRG.110758.57"; exon_number "6";
chr20	StringTie	exon	35466966	35467072	1000	+	.	gene_id "MSTRG.110758"; transcript_id "MSTRG.110758.57"; exon_number "7";
chr20	StringTie	exon	35467304	35467555	1000	+	.	gene_id "MSTRG.110758"; transcript_id "MSTRG.110758.57"; exon_number "8";
chr20	StringTie	exon	35469890	35469986	1000	+	.	gene_id "MSTRG.110758"; transcript_id "MSTRG.110758.57"; exon_number "9";
chr20	StringTie	exon	35472050	35472151	1000	+	.	gene_id "MSTRG.110758"; transcript_id "MSTRG.110758.57"; exon_number "10";
chr20	StringTie	exon	35472673	35472831	1000	+	.	gene_id "MSTRG.110758"; transcript_id "MSTRG.110758.57"; exon_number "11";
chr20	StringTie	exon	35473374	35473552	1000	+	.	gene_id "MSTRG.110758"; transcript_id "MSTRG.110758.57"; exon_number "12";
chr20	StringTie	exon	35473870	35474052	1000	+	.	gene_id "MSTRG.110758"; transcript_id "MSTRG.110758.57"; exon_number "13";
chr20	StringTie	exon	35474794	35474852	1000	+	.	gene_id "MSTRG.110758"; transcript_id "MSTRG.110758.57"; exon_number "14";
chr20	StringTie	exon	35475502	35475646	1000	+	.	gene_id "MSTRG.110758"; transcript_id "MSTRG.110758.57"; exon_number "15";
chr20	StringTie	exon	35476449	35476595	1000	+	.	gene_id "MSTRG.110758"; transcript_id "MSTRG.110758.57"; exon_number "16";
chr20	StringTie	exon	35477871	35478101	1000	+	.	gene_id "MSTRG.110758"; transcript_id "MSTRG.110758.57"; exon_number "17";
chr20	StringTie	exon	35479231	35479424	1000	+	.	gene_id "MSTRG.110758"; transcript_id "MSTRG.110758.57"; exon_number "18";
chr20	StringTie	exon	35479646	35479773	1000	+	.	gene_id "MSTRG.110758"; transcript_id "MSTRG.110758.57"; exon_number "19";
chr20	StringTie	exon	35479976	35480145	1000	+	.	gene_id "MSTRG.110758"; transcript_id "MSTRG.110758.57"; exon_number "20";
chr20	StringTie	exon	35490637	35490804	1000	+	.	gene_id "MSTRG.110758"; transcript_id "MSTRG.110758.57"; exon_number "21";
chr20	StringTie	exon	35491212	35491346	1000	+	.	gene_id "MSTRG.110758"; transcript_id "MSTRG.110758.57"; exon_number "22";
chr20	StringTie	exon	35493429	35494657	1000	+	.	gene_id "MSTRG.110758"; transcript_id "MSTRG.110758.57"; exon_number "23";
chr20	StringTie	exon	35496577	35496715	1000	+	.	gene_id "MSTRG.110758"; transcript_id "MSTRG.110758.57"; exon_number "24";
chr20	StringTie	exon	35497719	35498067	1000	+	.	gene_id "MSTRG.110758"; transcript_id "MSTRG.110758.57"; exon_number "25";
chr20	StringTie	exon	35498595	35498716	1000	+	.	gene_id "MSTRG.110758"; transcript_id "MSTRG.110758.57"; exon_number "26";
chr20	StringTie	exon	35500049	35500169	1000	+	.	gene_id "MSTRG.110758"; transcript_id "MSTRG.110758.57"; exon_number "27";
chr20	StringTie	exon	35501845	35501966	1000	+	.	gene_id "MSTRG.110758"; transcript_id "MSTRG.110758.57"; exon_number "28";
chr20	StringTie	exon	35502390	35505005	1000	+	.	gene_id "MSTRG.110758"; transcript_id "MSTRG.110758.57"; exon_number "29";
chr20	StringTie	exon	35507738	35507851	1000	+	.	gene_id "MSTRG.110758"; transcript_id "MSTRG.110758.57"; exon_number "30";
chr20	StringTie	exon	35508035	35508190	1000	+	.	gene_id "MSTRG.110758"; transcript_id "MSTRG.110758.57"; exon_number "31";
chr20	StringTie	exon	35508943	35509040	1000	+	.	gene_id "MSTRG.110758"; transcript_id "MSTRG.110758.57"; exon_number "32";
chr20	StringTie	exon	35509998	35510054	1000	+	.	gene_id "MSTRG.110758"; transcript_id "MSTRG.110758.57"; exon_number "33";
chr20	StringTie	exon	35511363	35519209	1000	+	.	gene_id "MSTRG.110758"; transcript_id "MSTRG.110758.57"; exon_number "34";
chr20	StringTie	transcript	35455126	35519359	1000	+	.	gene_id "MSTRG.110758"; transcript_id "MSTRG.110758.58";
chr20	StringTie	exon	35455126	35455237	1000	+	.	gene_id "MSTRG.110758"; transcript_id "MSTRG.110758.58"; exon_number "1";
chr20	StringTie	exon	35458304	35458374	1000	+	.	gene_id "MSTRG.110758"; transcript_id "MSTRG.110758.58"; exon_number "2";
chr20	StringTie	exon	35459983	35460105	1000	+	.	gene_id "MSTRG.110758"; transcript_id "MSTRG.110758.58"; exon_number "3";
chr20	StringTie	exon	35462265	35462553	1000	+	.	gene_id "MSTRG.110758"; transcript_id "MSTRG.110758.58"; exon_number "4";
chr20	StringTie	exon	35463575	35463631	1000	+	.	gene_id "MSTRG.110758"; transcript_id "MSTRG.110758.58"; exon_number "5";
chr20	StringTie	exon	35465743	35465825	1000	+	.	gene_id "MSTRG.110758"; transcript_id "MSTRG.110758.58"; exon_number "6";
chr20	StringTie	exon	35466039	35466204	1000	+	.	gene_id "MSTRG.110758"; transcript_id "MSTRG.110758.58"; exon_number "7";
chr20	StringTie	exon	35466966	35467072	1000	+	.	gene_id "MSTRG.110758"; transcript_id "MSTRG.110758.58"; exon_number "8";
chr20	StringTie	exon	35467304	35467555	1000	+	.	gene_id "MSTRG.110758"; transcript_id "MSTRG.110758.58"; exon_number "9";
chr20	StringTie	exon	35469890	35469986	1000	+	.	gene_id "MSTRG.110758"; transcript_id "MSTRG.110758.58"; exon_number "10";
chr20	StringTie	exon	35472050	35472151	1000	+	.	gene_id "MSTRG.110758"; transcript_id "MSTRG.110758.58"; exon_number "11";
chr20	StringTie	exon	35472673	35472831	1000	+	.	gene_id "MSTRG.110758"; transcript_id "MSTRG.110758.58"; exon_number "12";
chr20	StringTie	exon	35473374	35473552	1000	+	.	gene_id "MSTRG.110758"; transcript_id "MSTRG.110758.58"; exon_number "13";
chr20	StringTie	exon	35473870	35474052	1000	+	.	gene_id "MSTRG.110758"; transcript_id "MSTRG.110758.58"; exon_number "14";
chr20	StringTie	exon	35475502	35475646	1000	+	.	gene_id "MSTRG.110758"; transcript_id "MSTRG.110758.58"; exon_number "15";
chr20	StringTie	exon	35476449	35476595	1000	+	.	gene_id "MSTRG.110758"; transcript_id "MSTRG.110758.58"; exon_number "16";
chr20	StringTie	exon	35477871	35478101	1000	+	.	gene_id "MSTRG.110758"; transcript_id "MSTRG.110758.58"; exon_number "17";
chr20	StringTie	exon	35479231	35479424	1000	+	.	gene_id "MSTRG.110758"; transcript_id "MSTRG.110758.58"; exon_number "18";
chr20	StringTie	exon	35479651	35479773	1000	+	.	gene_id "MSTRG.110758"; transcript_id "MSTRG.110758.58"; exon_number "19";
chr20	StringTie	exon	35479976	35480145	1000	+	.	gene_id "MSTRG.110758"; transcript_id "MSTRG.110758.58"; exon_number "20";
chr20	StringTie	exon	35490637	35490804	1000	+	.	gene_id "MSTRG.110758"; transcript_id "MSTRG.110758.58"; exon_number "21";
chr20	StringTie	exon	35491212	35491346	1000	+	.	gene_id "MSTRG.110758"; transcript_id "MSTRG.110758.58"; exon_number "22";
chr20	StringTie	exon	35493429	35493572	1000	+	.	gene_id "MSTRG.110758"; transcript_id "MSTRG.110758.58"; exon_number "23";
chr20	StringTie	exon	35494524	35494657	1000	+	.	gene_id "MSTRG.110758"; transcript_id "MSTRG.110758.58"; exon_number "24";
chr20	StringTie	exon	35496577	35496715	1000	+	.	gene_id "MSTRG.110758"; transcript_id "MSTRG.110758.58"; exon_number "25";
chr20	StringTie	exon	35497719	35498067	1000	+	.	gene_id "MSTRG.110758"; transcript_id "MSTRG.110758.58"; exon_number "26";
chr20	StringTie	exon	35498595	35498716	1000	+	.	gene_id "MSTRG.110758"; transcript_id "MSTRG.110758.58"; exon_number "27";
chr20	StringTie	exon	35500049	35500169	1000	+	.	gene_id "MSTRG.110758"; transcript_id "MSTRG.110758.58"; exon_number "28";
chr20	StringTie	exon	35501845	35501966	1000	+	.	gene_id "MSTRG.110758"; transcript_id "MSTRG.110758.58"; exon_number "29";
chr20	StringTie	exon	35502390	35505005	1000	+	.	gene_id "MSTRG.110758"; transcript_id "MSTRG.110758.58"; exon_number "30";
chr20	StringTie	exon	35507738	35507851	1000	+	.	gene_id "MSTRG.110758"; transcript_id "MSTRG.110758.58"; exon_number "31";
chr20	StringTie	exon	35508035	35508190	1000	+	.	gene_id "MSTRG.110758"; transcript_id "MSTRG.110758.58"; exon_number "32";
chr20	StringTie	exon	35508943	35509044	1000	+	.	gene_id "MSTRG.110758"; transcript_id "MSTRG.110758.58"; exon_number "33";
chr20	StringTie	exon	35509998	35510054	1000	+	.	gene_id "MSTRG.110758"; transcript_id "MSTRG.110758.58"; exon_number "34";
chr20	StringTie	exon	35511363	35514330	1000	+	.	gene_id "MSTRG.110758"; transcript_id "MSTRG.110758.58"; exon_number "35";
chr20	StringTie	exon	35516982	35519359	1000	+	.	gene_id "MSTRG.110758"; transcript_id "MSTRG.110758.58"; exon_number "36";
chr20	StringTie	transcript	35455128	35519280	1000	+	.	gene_id "MSTRG.110758"; transcript_id "MSTRG.110758.59";
chr20	StringTie	exon	35455128	35455242	1000	+	.	gene_id "MSTRG.110758"; transcript_id "MSTRG.110758.59"; exon_number "1";
chr20	StringTie	exon	35458304	35458374	1000	+	.	gene_id "MSTRG.110758"; transcript_id "MSTRG.110758.59"; exon_number "2";
chr20	StringTie	exon	35459983	35460105	1000	+	.	gene_id "MSTRG.110758"; transcript_id "MSTRG.110758.59"; exon_number "3";
chr20	StringTie	exon	35462265	35462553	1000	+	.	gene_id "MSTRG.110758"; transcript_id "MSTRG.110758.59"; exon_number "4";
chr20	StringTie	exon	35463575	35463631	1000	+	.	gene_id "MSTRG.110758"; transcript_id "MSTRG.110758.59"; exon_number "5";
chr20	StringTie	exon	35465743	35465825	1000	+	.	gene_id "MSTRG.110758"; transcript_id "MSTRG.110758.59"; exon_number "6";
chr20	StringTie	exon	35466039	35466204	1000	+	.	gene_id "MSTRG.110758"; transcript_id "MSTRG.110758.59"; exon_number "7";
chr20	StringTie	exon	35466966	35467072	1000	+	.	gene_id "MSTRG.110758"; transcript_id "MSTRG.110758.59"; exon_number "8";
chr20	StringTie	exon	35467304	35467555	1000	+	.	gene_id "MSTRG.110758"; transcript_id "MSTRG.110758.59"; exon_number "9";
chr20	StringTie	exon	35469890	35469986	1000	+	.	gene_id "MSTRG.110758"; transcript_id "MSTRG.110758.59"; exon_number "10";
chr20	StringTie	exon	35472050	35472151	1000	+	.	gene_id "MSTRG.110758"; transcript_id "MSTRG.110758.59"; exon_number "11";
chr20	StringTie	exon	35472673	35472831	1000	+	.	gene_id "MSTRG.110758"; transcript_id "MSTRG.110758.59"; exon_number "12";
chr20	StringTie	exon	35473374	35473552	1000	+	.	gene_id "MSTRG.110758"; transcript_id "MSTRG.110758.59"; exon_number "13";
chr20	StringTie	exon	35473870	35474052	1000	+	.	gene_id "MSTRG.110758"; transcript_id "MSTRG.110758.59"; exon_number "14";
chr20	StringTie	exon	35475502	35475646	1000	+	.	gene_id "MSTRG.110758"; transcript_id "MSTRG.110758.59"; exon_number "15";
chr20	StringTie	exon	35476449	35476595	1000	+	.	gene_id "MSTRG.110758"; transcript_id "MSTRG.110758.59"; exon_number "16";
chr20	StringTie	exon	35477868	35478101	1000	+	.	gene_id "MSTRG.110758"; transcript_id "MSTRG.110758.59"; exon_number "17";
chr20	StringTie	exon	35479231	35479424	1000	+	.	gene_id "MSTRG.110758"; transcript_id "MSTRG.110758.59"; exon_number "18";
chr20	StringTie	exon	35479646	35479773	1000	+	.	gene_id "MSTRG.110758"; transcript_id "MSTRG.110758.59"; exon_number "19";
chr20	StringTie	exon	35479976	35480145	1000	+	.	gene_id "MSTRG.110758"; transcript_id "MSTRG.110758.59"; exon_number "20";
chr20	StringTie	exon	35490637	35490804	1000	+	.	gene_id "MSTRG.110758"; transcript_id "MSTRG.110758.59"; exon_number "21";
chr20	StringTie	exon	35491212	35491346	1000	+	.	gene_id "MSTRG.110758"; transcript_id "MSTRG.110758.59"; exon_number "22";
chr20	StringTie	exon	35493429	35493572	1000	+	.	gene_id "MSTRG.110758"; transcript_id "MSTRG.110758.59"; exon_number "23";
chr20	StringTie	exon	35494524	35494657	1000	+	.	gene_id "MSTRG.110758"; transcript_id "MSTRG.110758.59"; exon_number "24";
chr20	StringTie	exon	35496577	35496715	1000	+	.	gene_id "MSTRG.110758"; transcript_id "MSTRG.110758.59"; exon_number "25";
chr20	StringTie	exon	35497719	35498067	1000	+	.	gene_id "MSTRG.110758"; transcript_id "MSTRG.110758.59"; exon_number "26";
chr20	StringTie	exon	35498595	35498716	1000	+	.	gene_id "MSTRG.110758"; transcript_id "MSTRG.110758.59"; exon_number "27";
chr20	StringTie	exon	35500049	35500169	1000	+	.	gene_id "MSTRG.110758"; transcript_id "MSTRG.110758.59"; exon_number "28";
chr20	StringTie	exon	35501845	35501966	1000	+	.	gene_id "MSTRG.110758"; transcript_id "MSTRG.110758.59"; exon_number "29";
chr20	StringTie	exon	35502390	35505005	1000	+	.	gene_id "MSTRG.110758"; transcript_id "MSTRG.110758.59"; exon_number "30";
chr20	StringTie	exon	35507738	35507851	1000	+	.	gene_id "MSTRG.110758"; transcript_id "MSTRG.110758.59"; exon_number "31";
chr20	StringTie	exon	35508035	35508190	1000	+	.	gene_id "MSTRG.110758"; transcript_id "MSTRG.110758.59"; exon_number "32";
chr20	StringTie	exon	35508943	35509044	1000	+	.	gene_id "MSTRG.110758"; transcript_id "MSTRG.110758.59"; exon_number "33";
chr20	StringTie	exon	35509998	35510054	1000	+	.	gene_id "MSTRG.110758"; transcript_id "MSTRG.110758.59"; exon_number "34";
chr20	StringTie	exon	35511363	35519280	1000	+	.	gene_id "MSTRG.110758"; transcript_id "MSTRG.110758.59"; exon_number "35";
chr20	StringTie	transcript	35454917	35519280	1000	+	.	gene_id "MSTRG.110758"; transcript_id "MSTRG.110758.6";
chr20	StringTie	exon	35454917	35455242	1000	+	.	gene_id "MSTRG.110758"; transcript_id "MSTRG.110758.6"; exon_number "1";
chr20	StringTie	exon	35458304	35458374	1000	+	.	gene_id "MSTRG.110758"; transcript_id "MSTRG.110758.6"; exon_number "2";
chr20	StringTie	exon	35459983	35460105	1000	+	.	gene_id "MSTRG.110758"; transcript_id "MSTRG.110758.6"; exon_number "3";
chr20	StringTie	exon	35462265	35462553	1000	+	.	gene_id "MSTRG.110758"; transcript_id "MSTRG.110758.6"; exon_number "4";
chr20	StringTie	exon	35463575	35463631	1000	+	.	gene_id "MSTRG.110758"; transcript_id "MSTRG.110758.6"; exon_number "5";
chr20	StringTie	exon	35465743	35465825	1000	+	.	gene_id "MSTRG.110758"; transcript_id "MSTRG.110758.6"; exon_number "6";
chr20	StringTie	exon	35466039	35466204	1000	+	.	gene_id "MSTRG.110758"; transcript_id "MSTRG.110758.6"; exon_number "7";
chr20	StringTie	exon	35466966	35467072	1000	+	.	gene_id "MSTRG.110758"; transcript_id "MSTRG.110758.6"; exon_number "8";
chr20	StringTie	exon	35467304	35467555	1000	+	.	gene_id "MSTRG.110758"; transcript_id "MSTRG.110758.6"; exon_number "9";
chr20	StringTie	exon	35469890	35469986	1000	+	.	gene_id "MSTRG.110758"; transcript_id "MSTRG.110758.6"; exon_number "10";
chr20	StringTie	exon	35472053	35472151	1000	+	.	gene_id "MSTRG.110758"; transcript_id "MSTRG.110758.6"; exon_number "11";
chr20	StringTie	exon	35472673	35472831	1000	+	.	gene_id "MSTRG.110758"; transcript_id "MSTRG.110758.6"; exon_number "12";
chr20	StringTie	exon	35473374	35473552	1000	+	.	gene_id "MSTRG.110758"; transcript_id "MSTRG.110758.6"; exon_number "13";
chr20	StringTie	exon	35473870	35474052	1000	+	.	gene_id "MSTRG.110758"; transcript_id "MSTRG.110758.6"; exon_number "14";
chr20	StringTie	exon	35475502	35475646	1000	+	.	gene_id "MSTRG.110758"; transcript_id "MSTRG.110758.6"; exon_number "15";
chr20	StringTie	exon	35476449	35476595	1000	+	.	gene_id "MSTRG.110758"; transcript_id "MSTRG.110758.6"; exon_number "16";
chr20	StringTie	exon	35477871	35478101	1000	+	.	gene_id "MSTRG.110758"; transcript_id "MSTRG.110758.6"; exon_number "17";
chr20	StringTie	exon	35479231	35479424	1000	+	.	gene_id "MSTRG.110758"; transcript_id "MSTRG.110758.6"; exon_number "18";
chr20	StringTie	exon	35479646	35479773	1000	+	.	gene_id "MSTRG.110758"; transcript_id "MSTRG.110758.6"; exon_number "19";
chr20	StringTie	exon	35479976	35480145	1000	+	.	gene_id "MSTRG.110758"; transcript_id "MSTRG.110758.6"; exon_number "20";
chr20	StringTie	exon	35490637	35490804	1000	+	.	gene_id "MSTRG.110758"; transcript_id "MSTRG.110758.6"; exon_number "21";
chr20	StringTie	exon	35491212	35491346	1000	+	.	gene_id "MSTRG.110758"; transcript_id "MSTRG.110758.6"; exon_number "22";
chr20	StringTie	exon	35493429	35494657	1000	+	.	gene_id "MSTRG.110758"; transcript_id "MSTRG.110758.6"; exon_number "23";
chr20	StringTie	exon	35496577	35496715	1000	+	.	gene_id "MSTRG.110758"; transcript_id "MSTRG.110758.6"; exon_number "24";
chr20	StringTie	exon	35497719	35498067	1000	+	.	gene_id "MSTRG.110758"; transcript_id "MSTRG.110758.6"; exon_number "25";
chr20	StringTie	exon	35498595	35498716	1000	+	.	gene_id "MSTRG.110758"; transcript_id "MSTRG.110758.6"; exon_number "26";
chr20	StringTie	exon	35500049	35500169	1000	+	.	gene_id "MSTRG.110758"; transcript_id "MSTRG.110758.6"; exon_number "27";
chr20	StringTie	exon	35501845	35501966	1000	+	.	gene_id "MSTRG.110758"; transcript_id "MSTRG.110758.6"; exon_number "28";
chr20	StringTie	exon	35502390	35505005	1000	+	.	gene_id "MSTRG.110758"; transcript_id "MSTRG.110758.6"; exon_number "29";
chr20	StringTie	exon	35507738	35507851	1000	+	.	gene_id "MSTRG.110758"; transcript_id "MSTRG.110758.6"; exon_number "30";
chr20	StringTie	exon	35508035	35508190	1000	+	.	gene_id "MSTRG.110758"; transcript_id "MSTRG.110758.6"; exon_number "31";
chr20	StringTie	exon	35508943	35509044	1000	+	.	gene_id "MSTRG.110758"; transcript_id "MSTRG.110758.6"; exon_number "32";
chr20	StringTie	exon	35509998	35510054	1000	+	.	gene_id "MSTRG.110758"; transcript_id "MSTRG.110758.6"; exon_number "33";
chr20	StringTie	exon	35511363	35519280	1000	+	.	gene_id "MSTRG.110758"; transcript_id "MSTRG.110758.6"; exon_number "34";
chr20	StringTie	transcript	35455130	35519280	1000	+	.	gene_id "MSTRG.110758"; transcript_id "MSTRG.110758.60";
chr20	StringTie	exon	35455130	35455242	1000	+	.	gene_id "MSTRG.110758"; transcript_id "MSTRG.110758.60"; exon_number "1";
chr20	StringTie	exon	35458304	35458374	1000	+	.	gene_id "MSTRG.110758"; transcript_id "MSTRG.110758.60"; exon_number "2";
chr20	StringTie	exon	35459983	35460105	1000	+	.	gene_id "MSTRG.110758"; transcript_id "MSTRG.110758.60"; exon_number "3";
chr20	StringTie	exon	35462265	35462553	1000	+	.	gene_id "MSTRG.110758"; transcript_id "MSTRG.110758.60"; exon_number "4";
chr20	StringTie	exon	35463575	35463631	1000	+	.	gene_id "MSTRG.110758"; transcript_id "MSTRG.110758.60"; exon_number "5";
chr20	StringTie	exon	35465743	35465825	1000	+	.	gene_id "MSTRG.110758"; transcript_id "MSTRG.110758.60"; exon_number "6";
chr20	StringTie	exon	35466039	35466204	1000	+	.	gene_id "MSTRG.110758"; transcript_id "MSTRG.110758.60"; exon_number "7";
chr20	StringTie	exon	35466966	35467072	1000	+	.	gene_id "MSTRG.110758"; transcript_id "MSTRG.110758.60"; exon_number "8";
chr20	StringTie	exon	35467304	35467555	1000	+	.	gene_id "MSTRG.110758"; transcript_id "MSTRG.110758.60"; exon_number "9";
chr20	StringTie	exon	35469495	35469665	1000	+	.	gene_id "MSTRG.110758"; transcript_id "MSTRG.110758.60"; exon_number "10";
chr20	StringTie	exon	35469890	35469986	1000	+	.	gene_id "MSTRG.110758"; transcript_id "MSTRG.110758.60"; exon_number "11";
chr20	StringTie	exon	35472050	35472151	1000	+	.	gene_id "MSTRG.110758"; transcript_id "MSTRG.110758.60"; exon_number "12";
chr20	StringTie	exon	35472673	35472831	1000	+	.	gene_id "MSTRG.110758"; transcript_id "MSTRG.110758.60"; exon_number "13";
chr20	StringTie	exon	35473374	35473552	1000	+	.	gene_id "MSTRG.110758"; transcript_id "MSTRG.110758.60"; exon_number "14";
chr20	StringTie	exon	35473870	35474052	1000	+	.	gene_id "MSTRG.110758"; transcript_id "MSTRG.110758.60"; exon_number "15";
chr20	StringTie	exon	35474794	35474852	1000	+	.	gene_id "MSTRG.110758"; transcript_id "MSTRG.110758.60"; exon_number "16";
chr20	StringTie	exon	35475502	35475646	1000	+	.	gene_id "MSTRG.110758"; transcript_id "MSTRG.110758.60"; exon_number "17";
chr20	StringTie	exon	35476449	35476595	1000	+	.	gene_id "MSTRG.110758"; transcript_id "MSTRG.110758.60"; exon_number "18";
chr20	StringTie	exon	35477871	35478101	1000	+	.	gene_id "MSTRG.110758"; transcript_id "MSTRG.110758.60"; exon_number "19";
chr20	StringTie	exon	35479231	35479424	1000	+	.	gene_id "MSTRG.110758"; transcript_id "MSTRG.110758.60"; exon_number "20";
chr20	StringTie	exon	35479646	35479773	1000	+	.	gene_id "MSTRG.110758"; transcript_id "MSTRG.110758.60"; exon_number "21";
chr20	StringTie	exon	35479976	35480145	1000	+	.	gene_id "MSTRG.110758"; transcript_id "MSTRG.110758.60"; exon_number "22";
chr20	StringTie	exon	35490637	35490804	1000	+	.	gene_id "MSTRG.110758"; transcript_id "MSTRG.110758.60"; exon_number "23";
chr20	StringTie	exon	35491212	35491346	1000	+	.	gene_id "MSTRG.110758"; transcript_id "MSTRG.110758.60"; exon_number "24";
chr20	StringTie	exon	35493429	35493572	1000	+	.	gene_id "MSTRG.110758"; transcript_id "MSTRG.110758.60"; exon_number "25";
chr20	StringTie	exon	35494524	35494657	1000	+	.	gene_id "MSTRG.110758"; transcript_id "MSTRG.110758.60"; exon_number "26";
chr20	StringTie	exon	35496577	35496715	1000	+	.	gene_id "MSTRG.110758"; transcript_id "MSTRG.110758.60"; exon_number "27";
chr20	StringTie	exon	35497719	35498067	1000	+	.	gene_id "MSTRG.110758"; transcript_id "MSTRG.110758.60"; exon_number "28";
chr20	StringTie	exon	35498595	35498716	1000	+	.	gene_id "MSTRG.110758"; transcript_id "MSTRG.110758.60"; exon_number "29";
chr20	StringTie	exon	35500049	35500169	1000	+	.	gene_id "MSTRG.110758"; transcript_id "MSTRG.110758.60"; exon_number "30";
chr20	StringTie	exon	35501845	35501966	1000	+	.	gene_id "MSTRG.110758"; transcript_id "MSTRG.110758.60"; exon_number "31";
chr20	StringTie	exon	35502390	35505005	1000	+	.	gene_id "MSTRG.110758"; transcript_id "MSTRG.110758.60"; exon_number "32";
chr20	StringTie	exon	35507738	35507851	1000	+	.	gene_id "MSTRG.110758"; transcript_id "MSTRG.110758.60"; exon_number "33";
chr20	StringTie	exon	35508035	35508190	1000	+	.	gene_id "MSTRG.110758"; transcript_id "MSTRG.110758.60"; exon_number "34";
chr20	StringTie	exon	35508943	35509044	1000	+	.	gene_id "MSTRG.110758"; transcript_id "MSTRG.110758.60"; exon_number "35";
chr20	StringTie	exon	35509998	35510054	1000	+	.	gene_id "MSTRG.110758"; transcript_id "MSTRG.110758.60"; exon_number "36";
chr20	StringTie	exon	35511363	35519280	1000	+	.	gene_id "MSTRG.110758"; transcript_id "MSTRG.110758.60"; exon_number "37";
chr20	StringTie	transcript	35455133	35511972	1000	+	.	gene_id "MSTRG.110758"; transcript_id "MSTRG.110758.61";
chr20	StringTie	exon	35455133	35455242	1000	+	.	gene_id "MSTRG.110758"; transcript_id "MSTRG.110758.61"; exon_number "1";
chr20	StringTie	exon	35458304	35458374	1000	+	.	gene_id "MSTRG.110758"; transcript_id "MSTRG.110758.61"; exon_number "2";
chr20	StringTie	exon	35459983	35460105	1000	+	.	gene_id "MSTRG.110758"; transcript_id "MSTRG.110758.61"; exon_number "3";
chr20	StringTie	exon	35462265	35462553	1000	+	.	gene_id "MSTRG.110758"; transcript_id "MSTRG.110758.61"; exon_number "4";
chr20	StringTie	exon	35463575	35463631	1000	+	.	gene_id "MSTRG.110758"; transcript_id "MSTRG.110758.61"; exon_number "5";
chr20	StringTie	exon	35465743	35465825	1000	+	.	gene_id "MSTRG.110758"; transcript_id "MSTRG.110758.61"; exon_number "6";
chr20	StringTie	exon	35466039	35466204	1000	+	.	gene_id "MSTRG.110758"; transcript_id "MSTRG.110758.61"; exon_number "7";
chr20	StringTie	exon	35466966	35467072	1000	+	.	gene_id "MSTRG.110758"; transcript_id "MSTRG.110758.61"; exon_number "8";
chr20	StringTie	exon	35467304	35467555	1000	+	.	gene_id "MSTRG.110758"; transcript_id "MSTRG.110758.61"; exon_number "9";
chr20	StringTie	exon	35469890	35469986	1000	+	.	gene_id "MSTRG.110758"; transcript_id "MSTRG.110758.61"; exon_number "10";
chr20	StringTie	exon	35472050	35472151	1000	+	.	gene_id "MSTRG.110758"; transcript_id "MSTRG.110758.61"; exon_number "11";
chr20	StringTie	exon	35472673	35472831	1000	+	.	gene_id "MSTRG.110758"; transcript_id "MSTRG.110758.61"; exon_number "12";
chr20	StringTie	exon	35473374	35473552	1000	+	.	gene_id "MSTRG.110758"; transcript_id "MSTRG.110758.61"; exon_number "13";
chr20	StringTie	exon	35473870	35474052	1000	+	.	gene_id "MSTRG.110758"; transcript_id "MSTRG.110758.61"; exon_number "14";
chr20	StringTie	exon	35475506	35475646	1000	+	.	gene_id "MSTRG.110758"; transcript_id "MSTRG.110758.61"; exon_number "15";
chr20	StringTie	exon	35476449	35476595	1000	+	.	gene_id "MSTRG.110758"; transcript_id "MSTRG.110758.61"; exon_number "16";
chr20	StringTie	exon	35477871	35478101	1000	+	.	gene_id "MSTRG.110758"; transcript_id "MSTRG.110758.61"; exon_number "17";
chr20	StringTie	exon	35479231	35479424	1000	+	.	gene_id "MSTRG.110758"; transcript_id "MSTRG.110758.61"; exon_number "18";
chr20	StringTie	exon	35479646	35479773	1000	+	.	gene_id "MSTRG.110758"; transcript_id "MSTRG.110758.61"; exon_number "19";
chr20	StringTie	exon	35479976	35480145	1000	+	.	gene_id "MSTRG.110758"; transcript_id "MSTRG.110758.61"; exon_number "20";
chr20	StringTie	exon	35490637	35490804	1000	+	.	gene_id "MSTRG.110758"; transcript_id "MSTRG.110758.61"; exon_number "21";
chr20	StringTie	exon	35491212	35491346	1000	+	.	gene_id "MSTRG.110758"; transcript_id "MSTRG.110758.61"; exon_number "22";
chr20	StringTie	exon	35493429	35493572	1000	+	.	gene_id "MSTRG.110758"; transcript_id "MSTRG.110758.61"; exon_number "23";
chr20	StringTie	exon	35494524	35494657	1000	+	.	gene_id "MSTRG.110758"; transcript_id "MSTRG.110758.61"; exon_number "24";
chr20	StringTie	exon	35496577	35496715	1000	+	.	gene_id "MSTRG.110758"; transcript_id "MSTRG.110758.61"; exon_number "25";
chr20	StringTie	exon	35497719	35498067	1000	+	.	gene_id "MSTRG.110758"; transcript_id "MSTRG.110758.61"; exon_number "26";
chr20	StringTie	exon	35498595	35498716	1000	+	.	gene_id "MSTRG.110758"; transcript_id "MSTRG.110758.61"; exon_number "27";
chr20	StringTie	exon	35500049	35500169	1000	+	.	gene_id "MSTRG.110758"; transcript_id "MSTRG.110758.61"; exon_number "28";
chr20	StringTie	exon	35501845	35501966	1000	+	.	gene_id "MSTRG.110758"; transcript_id "MSTRG.110758.61"; exon_number "29";
chr20	StringTie	exon	35502390	35505005	1000	+	.	gene_id "MSTRG.110758"; transcript_id "MSTRG.110758.61"; exon_number "30";
chr20	StringTie	exon	35507738	35507851	1000	+	.	gene_id "MSTRG.110758"; transcript_id "MSTRG.110758.61"; exon_number "31";
chr20	StringTie	exon	35508035	35508190	1000	+	.	gene_id "MSTRG.110758"; transcript_id "MSTRG.110758.61"; exon_number "32";
chr20	StringTie	exon	35508943	35509044	1000	+	.	gene_id "MSTRG.110758"; transcript_id "MSTRG.110758.61"; exon_number "33";
chr20	StringTie	exon	35509998	35510054	1000	+	.	gene_id "MSTRG.110758"; transcript_id "MSTRG.110758.61"; exon_number "34";
chr20	StringTie	exon	35511363	35511972	1000	+	.	gene_id "MSTRG.110758"; transcript_id "MSTRG.110758.61"; exon_number "35";
chr20	StringTie	transcript	35455136	35500169	1000	+	.	gene_id "MSTRG.110758"; transcript_id "MSTRG.110758.62";
chr20	StringTie	exon	35455136	35455751	1000	+	.	gene_id "MSTRG.110758"; transcript_id "MSTRG.110758.62"; exon_number "1";
chr20	StringTie	exon	35458304	35458374	1000	+	.	gene_id "MSTRG.110758"; transcript_id "MSTRG.110758.62"; exon_number "2";
chr20	StringTie	exon	35459983	35460105	1000	+	.	gene_id "MSTRG.110758"; transcript_id "MSTRG.110758.62"; exon_number "3";
chr20	StringTie	exon	35462265	35462421	1000	+	.	gene_id "MSTRG.110758"; transcript_id "MSTRG.110758.62"; exon_number "4";
chr20	StringTie	exon	35463583	35463631	1000	+	.	gene_id "MSTRG.110758"; transcript_id "MSTRG.110758.62"; exon_number "5";
chr20	StringTie	exon	35465743	35465825	1000	+	.	gene_id "MSTRG.110758"; transcript_id "MSTRG.110758.62"; exon_number "6";
chr20	StringTie	exon	35466039	35466204	1000	+	.	gene_id "MSTRG.110758"; transcript_id "MSTRG.110758.62"; exon_number "7";
chr20	StringTie	exon	35466966	35467072	1000	+	.	gene_id "MSTRG.110758"; transcript_id "MSTRG.110758.62"; exon_number "8";
chr20	StringTie	exon	35467304	35467555	1000	+	.	gene_id "MSTRG.110758"; transcript_id "MSTRG.110758.62"; exon_number "9";
chr20	StringTie	exon	35469890	35469986	1000	+	.	gene_id "MSTRG.110758"; transcript_id "MSTRG.110758.62"; exon_number "10";
chr20	StringTie	exon	35472050	35472151	1000	+	.	gene_id "MSTRG.110758"; transcript_id "MSTRG.110758.62"; exon_number "11";
chr20	StringTie	exon	35472673	35472831	1000	+	.	gene_id "MSTRG.110758"; transcript_id "MSTRG.110758.62"; exon_number "12";
chr20	StringTie	exon	35473374	35473552	1000	+	.	gene_id "MSTRG.110758"; transcript_id "MSTRG.110758.62"; exon_number "13";
chr20	StringTie	exon	35473870	35474052	1000	+	.	gene_id "MSTRG.110758"; transcript_id "MSTRG.110758.62"; exon_number "14";
chr20	StringTie	exon	35475502	35475646	1000	+	.	gene_id "MSTRG.110758"; transcript_id "MSTRG.110758.62"; exon_number "15";
chr20	StringTie	exon	35476449	35476595	1000	+	.	gene_id "MSTRG.110758"; transcript_id "MSTRG.110758.62"; exon_number "16";
chr20	StringTie	exon	35477871	35478101	1000	+	.	gene_id "MSTRG.110758"; transcript_id "MSTRG.110758.62"; exon_number "17";
chr20	StringTie	exon	35479231	35479424	1000	+	.	gene_id "MSTRG.110758"; transcript_id "MSTRG.110758.62"; exon_number "18";
chr20	StringTie	exon	35479646	35479773	1000	+	.	gene_id "MSTRG.110758"; transcript_id "MSTRG.110758.62"; exon_number "19";
chr20	StringTie	exon	35479976	35480145	1000	+	.	gene_id "MSTRG.110758"; transcript_id "MSTRG.110758.62"; exon_number "20";
chr20	StringTie	exon	35490637	35490804	1000	+	.	gene_id "MSTRG.110758"; transcript_id "MSTRG.110758.62"; exon_number "21";
chr20	StringTie	exon	35491212	35491346	1000	+	.	gene_id "MSTRG.110758"; transcript_id "MSTRG.110758.62"; exon_number "22";
chr20	StringTie	exon	35493429	35493572	1000	+	.	gene_id "MSTRG.110758"; transcript_id "MSTRG.110758.62"; exon_number "23";
chr20	StringTie	exon	35494524	35494657	1000	+	.	gene_id "MSTRG.110758"; transcript_id "MSTRG.110758.62"; exon_number "24";
chr20	StringTie	exon	35497719	35498067	1000	+	.	gene_id "MSTRG.110758"; transcript_id "MSTRG.110758.62"; exon_number "25";
chr20	StringTie	exon	35498595	35498716	1000	+	.	gene_id "MSTRG.110758"; transcript_id "MSTRG.110758.62"; exon_number "26";
chr20	StringTie	exon	35500049	35500169	1000	+	.	gene_id "MSTRG.110758"; transcript_id "MSTRG.110758.62"; exon_number "27";
chr20	StringTie	transcript	35455136	35511987	1000	+	.	gene_id "MSTRG.110758"; transcript_id "MSTRG.110758.63";
chr20	StringTie	exon	35455136	35455237	1000	+	.	gene_id "MSTRG.110758"; transcript_id "MSTRG.110758.63"; exon_number "1";
chr20	StringTie	exon	35458304	35458374	1000	+	.	gene_id "MSTRG.110758"; transcript_id "MSTRG.110758.63"; exon_number "2";
chr20	StringTie	exon	35459983	35460105	1000	+	.	gene_id "MSTRG.110758"; transcript_id "MSTRG.110758.63"; exon_number "3";
chr20	StringTie	exon	35462265	35462553	1000	+	.	gene_id "MSTRG.110758"; transcript_id "MSTRG.110758.63"; exon_number "4";
chr20	StringTie	exon	35463575	35463631	1000	+	.	gene_id "MSTRG.110758"; transcript_id "MSTRG.110758.63"; exon_number "5";
chr20	StringTie	exon	35465743	35465825	1000	+	.	gene_id "MSTRG.110758"; transcript_id "MSTRG.110758.63"; exon_number "6";
chr20	StringTie	exon	35466039	35466204	1000	+	.	gene_id "MSTRG.110758"; transcript_id "MSTRG.110758.63"; exon_number "7";
chr20	StringTie	exon	35466975	35467072	1000	+	.	gene_id "MSTRG.110758"; transcript_id "MSTRG.110758.63"; exon_number "8";
chr20	StringTie	exon	35467304	35467555	1000	+	.	gene_id "MSTRG.110758"; transcript_id "MSTRG.110758.63"; exon_number "9";
chr20	StringTie	exon	35469890	35469986	1000	+	.	gene_id "MSTRG.110758"; transcript_id "MSTRG.110758.63"; exon_number "10";
chr20	StringTie	exon	35472050	35472151	1000	+	.	gene_id "MSTRG.110758"; transcript_id "MSTRG.110758.63"; exon_number "11";
chr20	StringTie	exon	35472673	35472831	1000	+	.	gene_id "MSTRG.110758"; transcript_id "MSTRG.110758.63"; exon_number "12";
chr20	StringTie	exon	35473374	35473552	1000	+	.	gene_id "MSTRG.110758"; transcript_id "MSTRG.110758.63"; exon_number "13";
chr20	StringTie	exon	35473870	35474052	1000	+	.	gene_id "MSTRG.110758"; transcript_id "MSTRG.110758.63"; exon_number "14";
chr20	StringTie	exon	35474794	35474852	1000	+	.	gene_id "MSTRG.110758"; transcript_id "MSTRG.110758.63"; exon_number "15";
chr20	StringTie	exon	35475502	35475646	1000	+	.	gene_id "MSTRG.110758"; transcript_id "MSTRG.110758.63"; exon_number "16";
chr20	StringTie	exon	35476449	35476595	1000	+	.	gene_id "MSTRG.110758"; transcript_id "MSTRG.110758.63"; exon_number "17";
chr20	StringTie	exon	35477871	35478101	1000	+	.	gene_id "MSTRG.110758"; transcript_id "MSTRG.110758.63"; exon_number "18";
chr20	StringTie	exon	35479231	35479424	1000	+	.	gene_id "MSTRG.110758"; transcript_id "MSTRG.110758.63"; exon_number "19";
chr20	StringTie	exon	35479646	35479773	1000	+	.	gene_id "MSTRG.110758"; transcript_id "MSTRG.110758.63"; exon_number "20";
chr20	StringTie	exon	35479976	35480145	1000	+	.	gene_id "MSTRG.110758"; transcript_id "MSTRG.110758.63"; exon_number "21";
chr20	StringTie	exon	35490637	35490804	1000	+	.	gene_id "MSTRG.110758"; transcript_id "MSTRG.110758.63"; exon_number "22";
chr20	StringTie	exon	35491212	35491346	1000	+	.	gene_id "MSTRG.110758"; transcript_id "MSTRG.110758.63"; exon_number "23";
chr20	StringTie	exon	35493429	35493572	1000	+	.	gene_id "MSTRG.110758"; transcript_id "MSTRG.110758.63"; exon_number "24";
chr20	StringTie	exon	35494524	35494657	1000	+	.	gene_id "MSTRG.110758"; transcript_id "MSTRG.110758.63"; exon_number "25";
chr20	StringTie	exon	35496577	35496715	1000	+	.	gene_id "MSTRG.110758"; transcript_id "MSTRG.110758.63"; exon_number "26";
chr20	StringTie	exon	35497719	35498067	1000	+	.	gene_id "MSTRG.110758"; transcript_id "MSTRG.110758.63"; exon_number "27";
chr20	StringTie	exon	35498595	35498716	1000	+	.	gene_id "MSTRG.110758"; transcript_id "MSTRG.110758.63"; exon_number "28";
chr20	StringTie	exon	35500049	35500169	1000	+	.	gene_id "MSTRG.110758"; transcript_id "MSTRG.110758.63"; exon_number "29";
chr20	StringTie	exon	35501845	35501966	1000	+	.	gene_id "MSTRG.110758"; transcript_id "MSTRG.110758.63"; exon_number "30";
chr20	StringTie	exon	35502390	35505005	1000	+	.	gene_id "MSTRG.110758"; transcript_id "MSTRG.110758.63"; exon_number "31";
chr20	StringTie	exon	35507738	35507851	1000	+	.	gene_id "MSTRG.110758"; transcript_id "MSTRG.110758.63"; exon_number "32";
chr20	StringTie	exon	35508035	35508190	1000	+	.	gene_id "MSTRG.110758"; transcript_id "MSTRG.110758.63"; exon_number "33";
chr20	StringTie	exon	35508943	35509044	1000	+	.	gene_id "MSTRG.110758"; transcript_id "MSTRG.110758.63"; exon_number "34";
chr20	StringTie	exon	35509998	35510054	1000	+	.	gene_id "MSTRG.110758"; transcript_id "MSTRG.110758.63"; exon_number "35";
chr20	StringTie	exon	35511363	35511987	1000	+	.	gene_id "MSTRG.110758"; transcript_id "MSTRG.110758.63"; exon_number "36";
chr20	StringTie	transcript	35455137	35511991	1000	+	.	gene_id "MSTRG.110758"; transcript_id "MSTRG.110758.64";
chr20	StringTie	exon	35455137	35455237	1000	+	.	gene_id "MSTRG.110758"; transcript_id "MSTRG.110758.64"; exon_number "1";
chr20	StringTie	exon	35459983	35460105	1000	+	.	gene_id "MSTRG.110758"; transcript_id "MSTRG.110758.64"; exon_number "2";
chr20	StringTie	exon	35462265	35462553	1000	+	.	gene_id "MSTRG.110758"; transcript_id "MSTRG.110758.64"; exon_number "3";
chr20	StringTie	exon	35463575	35463631	1000	+	.	gene_id "MSTRG.110758"; transcript_id "MSTRG.110758.64"; exon_number "4";
chr20	StringTie	exon	35465743	35465825	1000	+	.	gene_id "MSTRG.110758"; transcript_id "MSTRG.110758.64"; exon_number "5";
chr20	StringTie	exon	35466039	35466204	1000	+	.	gene_id "MSTRG.110758"; transcript_id "MSTRG.110758.64"; exon_number "6";
chr20	StringTie	exon	35466966	35467072	1000	+	.	gene_id "MSTRG.110758"; transcript_id "MSTRG.110758.64"; exon_number "7";
chr20	StringTie	exon	35467304	35467555	1000	+	.	gene_id "MSTRG.110758"; transcript_id "MSTRG.110758.64"; exon_number "8";
chr20	StringTie	exon	35469890	35469986	1000	+	.	gene_id "MSTRG.110758"; transcript_id "MSTRG.110758.64"; exon_number "9";
chr20	StringTie	exon	35472053	35472151	1000	+	.	gene_id "MSTRG.110758"; transcript_id "MSTRG.110758.64"; exon_number "10";
chr20	StringTie	exon	35472673	35472831	1000	+	.	gene_id "MSTRG.110758"; transcript_id "MSTRG.110758.64"; exon_number "11";
chr20	StringTie	exon	35473374	35473552	1000	+	.	gene_id "MSTRG.110758"; transcript_id "MSTRG.110758.64"; exon_number "12";
chr20	StringTie	exon	35473870	35474052	1000	+	.	gene_id "MSTRG.110758"; transcript_id "MSTRG.110758.64"; exon_number "13";
chr20	StringTie	exon	35475502	35475646	1000	+	.	gene_id "MSTRG.110758"; transcript_id "MSTRG.110758.64"; exon_number "14";
chr20	StringTie	exon	35476449	35476595	1000	+	.	gene_id "MSTRG.110758"; transcript_id "MSTRG.110758.64"; exon_number "15";
chr20	StringTie	exon	35477871	35478101	1000	+	.	gene_id "MSTRG.110758"; transcript_id "MSTRG.110758.64"; exon_number "16";
chr20	StringTie	exon	35479231	35479424	1000	+	.	gene_id "MSTRG.110758"; transcript_id "MSTRG.110758.64"; exon_number "17";
chr20	StringTie	exon	35479646	35479773	1000	+	.	gene_id "MSTRG.110758"; transcript_id "MSTRG.110758.64"; exon_number "18";
chr20	StringTie	exon	35479976	35480145	1000	+	.	gene_id "MSTRG.110758"; transcript_id "MSTRG.110758.64"; exon_number "19";
chr20	StringTie	exon	35490637	35490804	1000	+	.	gene_id "MSTRG.110758"; transcript_id "MSTRG.110758.64"; exon_number "20";
chr20	StringTie	exon	35491212	35491346	1000	+	.	gene_id "MSTRG.110758"; transcript_id "MSTRG.110758.64"; exon_number "21";
chr20	StringTie	exon	35493429	35494657	1000	+	.	gene_id "MSTRG.110758"; transcript_id "MSTRG.110758.64"; exon_number "22";
chr20	StringTie	exon	35496577	35496715	1000	+	.	gene_id "MSTRG.110758"; transcript_id "MSTRG.110758.64"; exon_number "23";
chr20	StringTie	exon	35497719	35498067	1000	+	.	gene_id "MSTRG.110758"; transcript_id "MSTRG.110758.64"; exon_number "24";
chr20	StringTie	exon	35498595	35498716	1000	+	.	gene_id "MSTRG.110758"; transcript_id "MSTRG.110758.64"; exon_number "25";
chr20	StringTie	exon	35500049	35500169	1000	+	.	gene_id "MSTRG.110758"; transcript_id "MSTRG.110758.64"; exon_number "26";
chr20	StringTie	exon	35501845	35501966	1000	+	.	gene_id "MSTRG.110758"; transcript_id "MSTRG.110758.64"; exon_number "27";
chr20	StringTie	exon	35502390	35505005	1000	+	.	gene_id "MSTRG.110758"; transcript_id "MSTRG.110758.64"; exon_number "28";
chr20	StringTie	exon	35507738	35507851	1000	+	.	gene_id "MSTRG.110758"; transcript_id "MSTRG.110758.64"; exon_number "29";
chr20	StringTie	exon	35508035	35508190	1000	+	.	gene_id "MSTRG.110758"; transcript_id "MSTRG.110758.64"; exon_number "30";
chr20	StringTie	exon	35508943	35509044	1000	+	.	gene_id "MSTRG.110758"; transcript_id "MSTRG.110758.64"; exon_number "31";
chr20	StringTie	exon	35509998	35510054	1000	+	.	gene_id "MSTRG.110758"; transcript_id "MSTRG.110758.64"; exon_number "32";
chr20	StringTie	exon	35511363	35511991	1000	+	.	gene_id "MSTRG.110758"; transcript_id "MSTRG.110758.64"; exon_number "33";
chr20	StringTie	transcript	35455139	35519138	1000	+	.	gene_id "MSTRG.110758"; transcript_id "MSTRG.110758.65";
chr20	StringTie	exon	35455139	35455237	1000	+	.	gene_id "MSTRG.110758"; transcript_id "MSTRG.110758.65"; exon_number "1";
chr20	StringTie	exon	35458304	35458374	1000	+	.	gene_id "MSTRG.110758"; transcript_id "MSTRG.110758.65"; exon_number "2";
chr20	StringTie	exon	35459983	35460105	1000	+	.	gene_id "MSTRG.110758"; transcript_id "MSTRG.110758.65"; exon_number "3";
chr20	StringTie	exon	35462265	35462553	1000	+	.	gene_id "MSTRG.110758"; transcript_id "MSTRG.110758.65"; exon_number "4";
chr20	StringTie	exon	35463575	35463631	1000	+	.	gene_id "MSTRG.110758"; transcript_id "MSTRG.110758.65"; exon_number "5";
chr20	StringTie	exon	35465743	35465825	1000	+	.	gene_id "MSTRG.110758"; transcript_id "MSTRG.110758.65"; exon_number "6";
chr20	StringTie	exon	35466039	35466204	1000	+	.	gene_id "MSTRG.110758"; transcript_id "MSTRG.110758.65"; exon_number "7";
chr20	StringTie	exon	35466966	35467072	1000	+	.	gene_id "MSTRG.110758"; transcript_id "MSTRG.110758.65"; exon_number "8";
chr20	StringTie	exon	35467304	35467555	1000	+	.	gene_id "MSTRG.110758"; transcript_id "MSTRG.110758.65"; exon_number "9";
chr20	StringTie	exon	35469890	35469986	1000	+	.	gene_id "MSTRG.110758"; transcript_id "MSTRG.110758.65"; exon_number "10";
chr20	StringTie	exon	35472050	35472151	1000	+	.	gene_id "MSTRG.110758"; transcript_id "MSTRG.110758.65"; exon_number "11";
chr20	StringTie	exon	35472673	35472831	1000	+	.	gene_id "MSTRG.110758"; transcript_id "MSTRG.110758.65"; exon_number "12";
chr20	StringTie	exon	35473374	35473552	1000	+	.	gene_id "MSTRG.110758"; transcript_id "MSTRG.110758.65"; exon_number "13";
chr20	StringTie	exon	35473870	35474052	1000	+	.	gene_id "MSTRG.110758"; transcript_id "MSTRG.110758.65"; exon_number "14";
chr20	StringTie	exon	35475502	35475646	1000	+	.	gene_id "MSTRG.110758"; transcript_id "MSTRG.110758.65"; exon_number "15";
chr20	StringTie	exon	35476449	35476595	1000	+	.	gene_id "MSTRG.110758"; transcript_id "MSTRG.110758.65"; exon_number "16";
chr20	StringTie	exon	35477871	35478101	1000	+	.	gene_id "MSTRG.110758"; transcript_id "MSTRG.110758.65"; exon_number "17";
chr20	StringTie	exon	35479231	35479424	1000	+	.	gene_id "MSTRG.110758"; transcript_id "MSTRG.110758.65"; exon_number "18";
chr20	StringTie	exon	35479646	35479773	1000	+	.	gene_id "MSTRG.110758"; transcript_id "MSTRG.110758.65"; exon_number "19";
chr20	StringTie	exon	35479976	35480145	1000	+	.	gene_id "MSTRG.110758"; transcript_id "MSTRG.110758.65"; exon_number "20";
chr20	StringTie	exon	35490637	35490804	1000	+	.	gene_id "MSTRG.110758"; transcript_id "MSTRG.110758.65"; exon_number "21";
chr20	StringTie	exon	35491212	35491346	1000	+	.	gene_id "MSTRG.110758"; transcript_id "MSTRG.110758.65"; exon_number "22";
chr20	StringTie	exon	35493429	35493572	1000	+	.	gene_id "MSTRG.110758"; transcript_id "MSTRG.110758.65"; exon_number "23";
chr20	StringTie	exon	35494524	35494657	1000	+	.	gene_id "MSTRG.110758"; transcript_id "MSTRG.110758.65"; exon_number "24";
chr20	StringTie	exon	35496577	35496715	1000	+	.	gene_id "MSTRG.110758"; transcript_id "MSTRG.110758.65"; exon_number "25";
chr20	StringTie	exon	35497719	35498067	1000	+	.	gene_id "MSTRG.110758"; transcript_id "MSTRG.110758.65"; exon_number "26";
chr20	StringTie	exon	35498595	35498716	1000	+	.	gene_id "MSTRG.110758"; transcript_id "MSTRG.110758.65"; exon_number "27";
chr20	StringTie	exon	35501845	35501966	1000	+	.	gene_id "MSTRG.110758"; transcript_id "MSTRG.110758.65"; exon_number "28";
chr20	StringTie	exon	35502390	35505005	1000	+	.	gene_id "MSTRG.110758"; transcript_id "MSTRG.110758.65"; exon_number "29";
chr20	StringTie	exon	35507738	35507851	1000	+	.	gene_id "MSTRG.110758"; transcript_id "MSTRG.110758.65"; exon_number "30";
chr20	StringTie	exon	35508035	35508190	1000	+	.	gene_id "MSTRG.110758"; transcript_id "MSTRG.110758.65"; exon_number "31";
chr20	StringTie	exon	35508943	35509044	1000	+	.	gene_id "MSTRG.110758"; transcript_id "MSTRG.110758.65"; exon_number "32";
chr20	StringTie	exon	35509998	35510054	1000	+	.	gene_id "MSTRG.110758"; transcript_id "MSTRG.110758.65"; exon_number "33";
chr20	StringTie	exon	35511363	35519138	1000	+	.	gene_id "MSTRG.110758"; transcript_id "MSTRG.110758.65"; exon_number "34";
chr20	StringTie	transcript	35455143	35511985	1000	+	.	gene_id "MSTRG.110758"; transcript_id "MSTRG.110758.66";
chr20	StringTie	exon	35455143	35455237	1000	+	.	gene_id "MSTRG.110758"; transcript_id "MSTRG.110758.66"; exon_number "1";
chr20	StringTie	exon	35458304	35458374	1000	+	.	gene_id "MSTRG.110758"; transcript_id "MSTRG.110758.66"; exon_number "2";
chr20	StringTie	exon	35459983	35460105	1000	+	.	gene_id "MSTRG.110758"; transcript_id "MSTRG.110758.66"; exon_number "3";
chr20	StringTie	exon	35462265	35462553	1000	+	.	gene_id "MSTRG.110758"; transcript_id "MSTRG.110758.66"; exon_number "4";
chr20	StringTie	exon	35463575	35463631	1000	+	.	gene_id "MSTRG.110758"; transcript_id "MSTRG.110758.66"; exon_number "5";
chr20	StringTie	exon	35465743	35465825	1000	+	.	gene_id "MSTRG.110758"; transcript_id "MSTRG.110758.66"; exon_number "6";
chr20	StringTie	exon	35466039	35466204	1000	+	.	gene_id "MSTRG.110758"; transcript_id "MSTRG.110758.66"; exon_number "7";
chr20	StringTie	exon	35466966	35467072	1000	+	.	gene_id "MSTRG.110758"; transcript_id "MSTRG.110758.66"; exon_number "8";
chr20	StringTie	exon	35467304	35467555	1000	+	.	gene_id "MSTRG.110758"; transcript_id "MSTRG.110758.66"; exon_number "9";
chr20	StringTie	exon	35469890	35469986	1000	+	.	gene_id "MSTRG.110758"; transcript_id "MSTRG.110758.66"; exon_number "10";
chr20	StringTie	exon	35472050	35472130	1000	+	.	gene_id "MSTRG.110758"; transcript_id "MSTRG.110758.66"; exon_number "11";
chr20	StringTie	exon	35472673	35472831	1000	+	.	gene_id "MSTRG.110758"; transcript_id "MSTRG.110758.66"; exon_number "12";
chr20	StringTie	exon	35473374	35473552	1000	+	.	gene_id "MSTRG.110758"; transcript_id "MSTRG.110758.66"; exon_number "13";
chr20	StringTie	exon	35473870	35474052	1000	+	.	gene_id "MSTRG.110758"; transcript_id "MSTRG.110758.66"; exon_number "14";
chr20	StringTie	exon	35475502	35475646	1000	+	.	gene_id "MSTRG.110758"; transcript_id "MSTRG.110758.66"; exon_number "15";
chr20	StringTie	exon	35476449	35476595	1000	+	.	gene_id "MSTRG.110758"; transcript_id "MSTRG.110758.66"; exon_number "16";
chr20	StringTie	exon	35477871	35478101	1000	+	.	gene_id "MSTRG.110758"; transcript_id "MSTRG.110758.66"; exon_number "17";
chr20	StringTie	exon	35479231	35479424	1000	+	.	gene_id "MSTRG.110758"; transcript_id "MSTRG.110758.66"; exon_number "18";
chr20	StringTie	exon	35479646	35479773	1000	+	.	gene_id "MSTRG.110758"; transcript_id "MSTRG.110758.66"; exon_number "19";
chr20	StringTie	exon	35479976	35480145	1000	+	.	gene_id "MSTRG.110758"; transcript_id "MSTRG.110758.66"; exon_number "20";
chr20	StringTie	exon	35490637	35490804	1000	+	.	gene_id "MSTRG.110758"; transcript_id "MSTRG.110758.66"; exon_number "21";
chr20	StringTie	exon	35491212	35491346	1000	+	.	gene_id "MSTRG.110758"; transcript_id "MSTRG.110758.66"; exon_number "22";
chr20	StringTie	exon	35493429	35493572	1000	+	.	gene_id "MSTRG.110758"; transcript_id "MSTRG.110758.66"; exon_number "23";
chr20	StringTie	exon	35494524	35494657	1000	+	.	gene_id "MSTRG.110758"; transcript_id "MSTRG.110758.66"; exon_number "24";
chr20	StringTie	exon	35496577	35496715	1000	+	.	gene_id "MSTRG.110758"; transcript_id "MSTRG.110758.66"; exon_number "25";
chr20	StringTie	exon	35497719	35498067	1000	+	.	gene_id "MSTRG.110758"; transcript_id "MSTRG.110758.66"; exon_number "26";
chr20	StringTie	exon	35498595	35498716	1000	+	.	gene_id "MSTRG.110758"; transcript_id "MSTRG.110758.66"; exon_number "27";
chr20	StringTie	exon	35500049	35500169	1000	+	.	gene_id "MSTRG.110758"; transcript_id "MSTRG.110758.66"; exon_number "28";
chr20	StringTie	exon	35501845	35501966	1000	+	.	gene_id "MSTRG.110758"; transcript_id "MSTRG.110758.66"; exon_number "29";
chr20	StringTie	exon	35502390	35505005	1000	+	.	gene_id "MSTRG.110758"; transcript_id "MSTRG.110758.66"; exon_number "30";
chr20	StringTie	exon	35507738	35507851	1000	+	.	gene_id "MSTRG.110758"; transcript_id "MSTRG.110758.66"; exon_number "31";
chr20	StringTie	exon	35508035	35508190	1000	+	.	gene_id "MSTRG.110758"; transcript_id "MSTRG.110758.66"; exon_number "32";
chr20	StringTie	exon	35508943	35509044	1000	+	.	gene_id "MSTRG.110758"; transcript_id "MSTRG.110758.66"; exon_number "33";
chr20	StringTie	exon	35509998	35510054	1000	+	.	gene_id "MSTRG.110758"; transcript_id "MSTRG.110758.66"; exon_number "34";
chr20	StringTie	exon	35511363	35511985	1000	+	.	gene_id "MSTRG.110758"; transcript_id "MSTRG.110758.66"; exon_number "35";
chr20	StringTie	transcript	35455143	35519553	1000	+	.	gene_id "MSTRG.110758"; transcript_id "MSTRG.110758.67";
chr20	StringTie	exon	35455143	35455242	1000	+	.	gene_id "MSTRG.110758"; transcript_id "MSTRG.110758.67"; exon_number "1";
chr20	StringTie	exon	35459983	35460105	1000	+	.	gene_id "MSTRG.110758"; transcript_id "MSTRG.110758.67"; exon_number "2";
chr20	StringTie	exon	35462265	35462553	1000	+	.	gene_id "MSTRG.110758"; transcript_id "MSTRG.110758.67"; exon_number "3";
chr20	StringTie	exon	35463575	35463631	1000	+	.	gene_id "MSTRG.110758"; transcript_id "MSTRG.110758.67"; exon_number "4";
chr20	StringTie	exon	35465743	35465825	1000	+	.	gene_id "MSTRG.110758"; transcript_id "MSTRG.110758.67"; exon_number "5";
chr20	StringTie	exon	35466039	35466204	1000	+	.	gene_id "MSTRG.110758"; transcript_id "MSTRG.110758.67"; exon_number "6";
chr20	StringTie	exon	35466966	35467072	1000	+	.	gene_id "MSTRG.110758"; transcript_id "MSTRG.110758.67"; exon_number "7";
chr20	StringTie	exon	35467304	35467555	1000	+	.	gene_id "MSTRG.110758"; transcript_id "MSTRG.110758.67"; exon_number "8";
chr20	StringTie	exon	35469890	35469986	1000	+	.	gene_id "MSTRG.110758"; transcript_id "MSTRG.110758.67"; exon_number "9";
chr20	StringTie	exon	35472050	35472151	1000	+	.	gene_id "MSTRG.110758"; transcript_id "MSTRG.110758.67"; exon_number "10";
chr20	StringTie	exon	35472673	35472831	1000	+	.	gene_id "MSTRG.110758"; transcript_id "MSTRG.110758.67"; exon_number "11";
chr20	StringTie	exon	35473374	35473552	1000	+	.	gene_id "MSTRG.110758"; transcript_id "MSTRG.110758.67"; exon_number "12";
chr20	StringTie	exon	35473870	35474052	1000	+	.	gene_id "MSTRG.110758"; transcript_id "MSTRG.110758.67"; exon_number "13";
chr20	StringTie	exon	35475502	35475646	1000	+	.	gene_id "MSTRG.110758"; transcript_id "MSTRG.110758.67"; exon_number "14";
chr20	StringTie	exon	35476449	35476595	1000	+	.	gene_id "MSTRG.110758"; transcript_id "MSTRG.110758.67"; exon_number "15";
chr20	StringTie	exon	35479231	35479424	1000	+	.	gene_id "MSTRG.110758"; transcript_id "MSTRG.110758.67"; exon_number "16";
chr20	StringTie	exon	35479646	35479773	1000	+	.	gene_id "MSTRG.110758"; transcript_id "MSTRG.110758.67"; exon_number "17";
chr20	StringTie	exon	35479976	35480145	1000	+	.	gene_id "MSTRG.110758"; transcript_id "MSTRG.110758.67"; exon_number "18";
chr20	StringTie	exon	35490637	35490804	1000	+	.	gene_id "MSTRG.110758"; transcript_id "MSTRG.110758.67"; exon_number "19";
chr20	StringTie	exon	35491212	35491346	1000	+	.	gene_id "MSTRG.110758"; transcript_id "MSTRG.110758.67"; exon_number "20";
chr20	StringTie	exon	35493429	35494657	1000	+	.	gene_id "MSTRG.110758"; transcript_id "MSTRG.110758.67"; exon_number "21";
chr20	StringTie	exon	35496577	35496715	1000	+	.	gene_id "MSTRG.110758"; transcript_id "MSTRG.110758.67"; exon_number "22";
chr20	StringTie	exon	35497719	35498067	1000	+	.	gene_id "MSTRG.110758"; transcript_id "MSTRG.110758.67"; exon_number "23";
chr20	StringTie	exon	35498595	35498716	1000	+	.	gene_id "MSTRG.110758"; transcript_id "MSTRG.110758.67"; exon_number "24";
chr20	StringTie	exon	35500049	35500169	1000	+	.	gene_id "MSTRG.110758"; transcript_id "MSTRG.110758.67"; exon_number "25";
chr20	StringTie	exon	35501845	35501966	1000	+	.	gene_id "MSTRG.110758"; transcript_id "MSTRG.110758.67"; exon_number "26";
chr20	StringTie	exon	35502390	35505005	1000	+	.	gene_id "MSTRG.110758"; transcript_id "MSTRG.110758.67"; exon_number "27";
chr20	StringTie	exon	35507738	35507851	1000	+	.	gene_id "MSTRG.110758"; transcript_id "MSTRG.110758.67"; exon_number "28";
chr20	StringTie	exon	35508035	35508190	1000	+	.	gene_id "MSTRG.110758"; transcript_id "MSTRG.110758.67"; exon_number "29";
chr20	StringTie	exon	35508943	35509044	1000	+	.	gene_id "MSTRG.110758"; transcript_id "MSTRG.110758.67"; exon_number "30";
chr20	StringTie	exon	35509998	35510054	1000	+	.	gene_id "MSTRG.110758"; transcript_id "MSTRG.110758.67"; exon_number "31";
chr20	StringTie	exon	35511363	35519553	1000	+	.	gene_id "MSTRG.110758"; transcript_id "MSTRG.110758.67"; exon_number "32";
chr20	StringTie	transcript	35455148	35511999	1000	+	.	gene_id "MSTRG.110758"; transcript_id "MSTRG.110758.68";
chr20	StringTie	exon	35455148	35455237	1000	+	.	gene_id "MSTRG.110758"; transcript_id "MSTRG.110758.68"; exon_number "1";
chr20	StringTie	exon	35459983	35460105	1000	+	.	gene_id "MSTRG.110758"; transcript_id "MSTRG.110758.68"; exon_number "2";
chr20	StringTie	exon	35462265	35462553	1000	+	.	gene_id "MSTRG.110758"; transcript_id "MSTRG.110758.68"; exon_number "3";
chr20	StringTie	exon	35463575	35463631	1000	+	.	gene_id "MSTRG.110758"; transcript_id "MSTRG.110758.68"; exon_number "4";
chr20	StringTie	exon	35465743	35465825	1000	+	.	gene_id "MSTRG.110758"; transcript_id "MSTRG.110758.68"; exon_number "5";
chr20	StringTie	exon	35466039	35466204	1000	+	.	gene_id "MSTRG.110758"; transcript_id "MSTRG.110758.68"; exon_number "6";
chr20	StringTie	exon	35466966	35467072	1000	+	.	gene_id "MSTRG.110758"; transcript_id "MSTRG.110758.68"; exon_number "7";
chr20	StringTie	exon	35467304	35467555	1000	+	.	gene_id "MSTRG.110758"; transcript_id "MSTRG.110758.68"; exon_number "8";
chr20	StringTie	exon	35469495	35469665	1000	+	.	gene_id "MSTRG.110758"; transcript_id "MSTRG.110758.68"; exon_number "9";
chr20	StringTie	exon	35469890	35470028	1000	+	.	gene_id "MSTRG.110758"; transcript_id "MSTRG.110758.68"; exon_number "10";
chr20	StringTie	exon	35472050	35472151	1000	+	.	gene_id "MSTRG.110758"; transcript_id "MSTRG.110758.68"; exon_number "11";
chr20	StringTie	exon	35472673	35472831	1000	+	.	gene_id "MSTRG.110758"; transcript_id "MSTRG.110758.68"; exon_number "12";
chr20	StringTie	exon	35473374	35473552	1000	+	.	gene_id "MSTRG.110758"; transcript_id "MSTRG.110758.68"; exon_number "13";
chr20	StringTie	exon	35473870	35474052	1000	+	.	gene_id "MSTRG.110758"; transcript_id "MSTRG.110758.68"; exon_number "14";
chr20	StringTie	exon	35474794	35474852	1000	+	.	gene_id "MSTRG.110758"; transcript_id "MSTRG.110758.68"; exon_number "15";
chr20	StringTie	exon	35475502	35475646	1000	+	.	gene_id "MSTRG.110758"; transcript_id "MSTRG.110758.68"; exon_number "16";
chr20	StringTie	exon	35476449	35476595	1000	+	.	gene_id "MSTRG.110758"; transcript_id "MSTRG.110758.68"; exon_number "17";
chr20	StringTie	exon	35479231	35479424	1000	+	.	gene_id "MSTRG.110758"; transcript_id "MSTRG.110758.68"; exon_number "18";
chr20	StringTie	exon	35479646	35480145	1000	+	.	gene_id "MSTRG.110758"; transcript_id "MSTRG.110758.68"; exon_number "19";
chr20	StringTie	exon	35490637	35490804	1000	+	.	gene_id "MSTRG.110758"; transcript_id "MSTRG.110758.68"; exon_number "20";
chr20	StringTie	exon	35491212	35491346	1000	+	.	gene_id "MSTRG.110758"; transcript_id "MSTRG.110758.68"; exon_number "21";
chr20	StringTie	exon	35493429	35494657	1000	+	.	gene_id "MSTRG.110758"; transcript_id "MSTRG.110758.68"; exon_number "22";
chr20	StringTie	exon	35496577	35496715	1000	+	.	gene_id "MSTRG.110758"; transcript_id "MSTRG.110758.68"; exon_number "23";
chr20	StringTie	exon	35497719	35498067	1000	+	.	gene_id "MSTRG.110758"; transcript_id "MSTRG.110758.68"; exon_number "24";
chr20	StringTie	exon	35498595	35498716	1000	+	.	gene_id "MSTRG.110758"; transcript_id "MSTRG.110758.68"; exon_number "25";
chr20	StringTie	exon	35500049	35501966	1000	+	.	gene_id "MSTRG.110758"; transcript_id "MSTRG.110758.68"; exon_number "26";
chr20	StringTie	exon	35502390	35505005	1000	+	.	gene_id "MSTRG.110758"; transcript_id "MSTRG.110758.68"; exon_number "27";
chr20	StringTie	exon	35507738	35507851	1000	+	.	gene_id "MSTRG.110758"; transcript_id "MSTRG.110758.68"; exon_number "28";
chr20	StringTie	exon	35508035	35508190	1000	+	.	gene_id "MSTRG.110758"; transcript_id "MSTRG.110758.68"; exon_number "29";
chr20	StringTie	exon	35508943	35509044	1000	+	.	gene_id "MSTRG.110758"; transcript_id "MSTRG.110758.68"; exon_number "30";
chr20	StringTie	exon	35509998	35510054	1000	+	.	gene_id "MSTRG.110758"; transcript_id "MSTRG.110758.68"; exon_number "31";
chr20	StringTie	exon	35511363	35511999	1000	+	.	gene_id "MSTRG.110758"; transcript_id "MSTRG.110758.68"; exon_number "32";
chr20	StringTie	transcript	35455148	35519337	1000	+	.	gene_id "MSTRG.110758"; transcript_id "MSTRG.110758.69";
chr20	StringTie	exon	35455148	35455237	1000	+	.	gene_id "MSTRG.110758"; transcript_id "MSTRG.110758.69"; exon_number "1";
chr20	StringTie	exon	35458304	35458374	1000	+	.	gene_id "MSTRG.110758"; transcript_id "MSTRG.110758.69"; exon_number "2";
chr20	StringTie	exon	35459983	35460105	1000	+	.	gene_id "MSTRG.110758"; transcript_id "MSTRG.110758.69"; exon_number "3";
chr20	StringTie	exon	35462265	35462553	1000	+	.	gene_id "MSTRG.110758"; transcript_id "MSTRG.110758.69"; exon_number "4";
chr20	StringTie	exon	35463575	35463631	1000	+	.	gene_id "MSTRG.110758"; transcript_id "MSTRG.110758.69"; exon_number "5";
chr20	StringTie	exon	35465743	35465825	1000	+	.	gene_id "MSTRG.110758"; transcript_id "MSTRG.110758.69"; exon_number "6";
chr20	StringTie	exon	35466039	35466204	1000	+	.	gene_id "MSTRG.110758"; transcript_id "MSTRG.110758.69"; exon_number "7";
chr20	StringTie	exon	35466966	35467072	1000	+	.	gene_id "MSTRG.110758"; transcript_id "MSTRG.110758.69"; exon_number "8";
chr20	StringTie	exon	35467304	35467555	1000	+	.	gene_id "MSTRG.110758"; transcript_id "MSTRG.110758.69"; exon_number "9";
chr20	StringTie	exon	35469890	35469986	1000	+	.	gene_id "MSTRG.110758"; transcript_id "MSTRG.110758.69"; exon_number "10";
chr20	StringTie	exon	35472050	35472151	1000	+	.	gene_id "MSTRG.110758"; transcript_id "MSTRG.110758.69"; exon_number "11";
chr20	StringTie	exon	35472673	35472831	1000	+	.	gene_id "MSTRG.110758"; transcript_id "MSTRG.110758.69"; exon_number "12";
chr20	StringTie	exon	35473374	35473552	1000	+	.	gene_id "MSTRG.110758"; transcript_id "MSTRG.110758.69"; exon_number "13";
chr20	StringTie	exon	35473870	35474052	1000	+	.	gene_id "MSTRG.110758"; transcript_id "MSTRG.110758.69"; exon_number "14";
chr20	StringTie	exon	35475502	35475646	1000	+	.	gene_id "MSTRG.110758"; transcript_id "MSTRG.110758.69"; exon_number "15";
chr20	StringTie	exon	35476449	35476595	1000	+	.	gene_id "MSTRG.110758"; transcript_id "MSTRG.110758.69"; exon_number "16";
chr20	StringTie	exon	35477871	35478101	1000	+	.	gene_id "MSTRG.110758"; transcript_id "MSTRG.110758.69"; exon_number "17";
chr20	StringTie	exon	35479231	35479424	1000	+	.	gene_id "MSTRG.110758"; transcript_id "MSTRG.110758.69"; exon_number "18";
chr20	StringTie	exon	35479646	35479773	1000	+	.	gene_id "MSTRG.110758"; transcript_id "MSTRG.110758.69"; exon_number "19";
chr20	StringTie	exon	35479976	35480145	1000	+	.	gene_id "MSTRG.110758"; transcript_id "MSTRG.110758.69"; exon_number "20";
chr20	StringTie	exon	35490637	35490804	1000	+	.	gene_id "MSTRG.110758"; transcript_id "MSTRG.110758.69"; exon_number "21";
chr20	StringTie	exon	35491212	35491346	1000	+	.	gene_id "MSTRG.110758"; transcript_id "MSTRG.110758.69"; exon_number "22";
chr20	StringTie	exon	35493429	35493572	1000	+	.	gene_id "MSTRG.110758"; transcript_id "MSTRG.110758.69"; exon_number "23";
chr20	StringTie	exon	35494524	35494657	1000	+	.	gene_id "MSTRG.110758"; transcript_id "MSTRG.110758.69"; exon_number "24";
chr20	StringTie	exon	35496577	35496715	1000	+	.	gene_id "MSTRG.110758"; transcript_id "MSTRG.110758.69"; exon_number "25";
chr20	StringTie	exon	35497719	35498067	1000	+	.	gene_id "MSTRG.110758"; transcript_id "MSTRG.110758.69"; exon_number "26";
chr20	StringTie	exon	35498595	35498716	1000	+	.	gene_id "MSTRG.110758"; transcript_id "MSTRG.110758.69"; exon_number "27";
chr20	StringTie	exon	35500049	35500169	1000	+	.	gene_id "MSTRG.110758"; transcript_id "MSTRG.110758.69"; exon_number "28";
chr20	StringTie	exon	35501845	35501966	1000	+	.	gene_id "MSTRG.110758"; transcript_id "MSTRG.110758.69"; exon_number "29";
chr20	StringTie	exon	35502390	35505005	1000	+	.	gene_id "MSTRG.110758"; transcript_id "MSTRG.110758.69"; exon_number "30";
chr20	StringTie	exon	35507738	35507851	1000	+	.	gene_id "MSTRG.110758"; transcript_id "MSTRG.110758.69"; exon_number "31";
chr20	StringTie	exon	35508035	35508190	1000	+	.	gene_id "MSTRG.110758"; transcript_id "MSTRG.110758.69"; exon_number "32";
chr20	StringTie	exon	35508943	35509044	1000	+	.	gene_id "MSTRG.110758"; transcript_id "MSTRG.110758.69"; exon_number "33";
chr20	StringTie	exon	35509998	35510054	1000	+	.	gene_id "MSTRG.110758"; transcript_id "MSTRG.110758.69"; exon_number "34";
chr20	StringTie	exon	35511363	35512979	1000	+	.	gene_id "MSTRG.110758"; transcript_id "MSTRG.110758.69"; exon_number "35";
chr20	StringTie	exon	35514027	35519337	1000	+	.	gene_id "MSTRG.110758"; transcript_id "MSTRG.110758.69"; exon_number "36";
chr20	StringTie	transcript	35454975	35519363	1000	+	.	gene_id "MSTRG.110758"; transcript_id "MSTRG.110758.7";
chr20	StringTie	exon	35454975	35455751	1000	+	.	gene_id "MSTRG.110758"; transcript_id "MSTRG.110758.7"; exon_number "1";
chr20	StringTie	exon	35459983	35460105	1000	+	.	gene_id "MSTRG.110758"; transcript_id "MSTRG.110758.7"; exon_number "2";
chr20	StringTie	exon	35462265	35462553	1000	+	.	gene_id "MSTRG.110758"; transcript_id "MSTRG.110758.7"; exon_number "3";
chr20	StringTie	exon	35463575	35463631	1000	+	.	gene_id "MSTRG.110758"; transcript_id "MSTRG.110758.7"; exon_number "4";
chr20	StringTie	exon	35465743	35465825	1000	+	.	gene_id "MSTRG.110758"; transcript_id "MSTRG.110758.7"; exon_number "5";
chr20	StringTie	exon	35466039	35466204	1000	+	.	gene_id "MSTRG.110758"; transcript_id "MSTRG.110758.7"; exon_number "6";
chr20	StringTie	exon	35466966	35467072	1000	+	.	gene_id "MSTRG.110758"; transcript_id "MSTRG.110758.7"; exon_number "7";
chr20	StringTie	exon	35467304	35467555	1000	+	.	gene_id "MSTRG.110758"; transcript_id "MSTRG.110758.7"; exon_number "8";
chr20	StringTie	exon	35469890	35469986	1000	+	.	gene_id "MSTRG.110758"; transcript_id "MSTRG.110758.7"; exon_number "9";
chr20	StringTie	exon	35472050	35472151	1000	+	.	gene_id "MSTRG.110758"; transcript_id "MSTRG.110758.7"; exon_number "10";
chr20	StringTie	exon	35472673	35472831	1000	+	.	gene_id "MSTRG.110758"; transcript_id "MSTRG.110758.7"; exon_number "11";
chr20	StringTie	exon	35473374	35473552	1000	+	.	gene_id "MSTRG.110758"; transcript_id "MSTRG.110758.7"; exon_number "12";
chr20	StringTie	exon	35473870	35474052	1000	+	.	gene_id "MSTRG.110758"; transcript_id "MSTRG.110758.7"; exon_number "13";
chr20	StringTie	exon	35475502	35475646	1000	+	.	gene_id "MSTRG.110758"; transcript_id "MSTRG.110758.7"; exon_number "14";
chr20	StringTie	exon	35476449	35476595	1000	+	.	gene_id "MSTRG.110758"; transcript_id "MSTRG.110758.7"; exon_number "15";
chr20	StringTie	exon	35477871	35478101	1000	+	.	gene_id "MSTRG.110758"; transcript_id "MSTRG.110758.7"; exon_number "16";
chr20	StringTie	exon	35479231	35479424	1000	+	.	gene_id "MSTRG.110758"; transcript_id "MSTRG.110758.7"; exon_number "17";
chr20	StringTie	exon	35479646	35479773	1000	+	.	gene_id "MSTRG.110758"; transcript_id "MSTRG.110758.7"; exon_number "18";
chr20	StringTie	exon	35479976	35480145	1000	+	.	gene_id "MSTRG.110758"; transcript_id "MSTRG.110758.7"; exon_number "19";
chr20	StringTie	exon	35490637	35490804	1000	+	.	gene_id "MSTRG.110758"; transcript_id "MSTRG.110758.7"; exon_number "20";
chr20	StringTie	exon	35491212	35491346	1000	+	.	gene_id "MSTRG.110758"; transcript_id "MSTRG.110758.7"; exon_number "21";
chr20	StringTie	exon	35493429	35493572	1000	+	.	gene_id "MSTRG.110758"; transcript_id "MSTRG.110758.7"; exon_number "22";
chr20	StringTie	exon	35494524	35494657	1000	+	.	gene_id "MSTRG.110758"; transcript_id "MSTRG.110758.7"; exon_number "23";
chr20	StringTie	exon	35496577	35496715	1000	+	.	gene_id "MSTRG.110758"; transcript_id "MSTRG.110758.7"; exon_number "24";
chr20	StringTie	exon	35497719	35498067	1000	+	.	gene_id "MSTRG.110758"; transcript_id "MSTRG.110758.7"; exon_number "25";
chr20	StringTie	exon	35498595	35498716	1000	+	.	gene_id "MSTRG.110758"; transcript_id "MSTRG.110758.7"; exon_number "26";
chr20	StringTie	exon	35500049	35500169	1000	+	.	gene_id "MSTRG.110758"; transcript_id "MSTRG.110758.7"; exon_number "27";
chr20	StringTie	exon	35501845	35501966	1000	+	.	gene_id "MSTRG.110758"; transcript_id "MSTRG.110758.7"; exon_number "28";
chr20	StringTie	exon	35502390	35505005	1000	+	.	gene_id "MSTRG.110758"; transcript_id "MSTRG.110758.7"; exon_number "29";
chr20	StringTie	exon	35507738	35507851	1000	+	.	gene_id "MSTRG.110758"; transcript_id "MSTRG.110758.7"; exon_number "30";
chr20	StringTie	exon	35508035	35508190	1000	+	.	gene_id "MSTRG.110758"; transcript_id "MSTRG.110758.7"; exon_number "31";
chr20	StringTie	exon	35508943	35509044	1000	+	.	gene_id "MSTRG.110758"; transcript_id "MSTRG.110758.7"; exon_number "32";
chr20	StringTie	exon	35509998	35510054	1000	+	.	gene_id "MSTRG.110758"; transcript_id "MSTRG.110758.7"; exon_number "33";
chr20	StringTie	exon	35511363	35519363	1000	+	.	gene_id "MSTRG.110758"; transcript_id "MSTRG.110758.7"; exon_number "34";
chr20	StringTie	transcript	35455148	35511999	1000	+	.	gene_id "MSTRG.110758"; transcript_id "MSTRG.110758.70";
chr20	StringTie	exon	35455148	35455242	1000	+	.	gene_id "MSTRG.110758"; transcript_id "MSTRG.110758.70"; exon_number "1";
chr20	StringTie	exon	35459983	35460105	1000	+	.	gene_id "MSTRG.110758"; transcript_id "MSTRG.110758.70"; exon_number "2";
chr20	StringTie	exon	35462265	35462553	1000	+	.	gene_id "MSTRG.110758"; transcript_id "MSTRG.110758.70"; exon_number "3";
chr20	StringTie	exon	35463575	35463631	1000	+	.	gene_id "MSTRG.110758"; transcript_id "MSTRG.110758.70"; exon_number "4";
chr20	StringTie	exon	35465743	35465825	1000	+	.	gene_id "MSTRG.110758"; transcript_id "MSTRG.110758.70"; exon_number "5";
chr20	StringTie	exon	35466039	35466204	1000	+	.	gene_id "MSTRG.110758"; transcript_id "MSTRG.110758.70"; exon_number "6";
chr20	StringTie	exon	35466966	35467072	1000	+	.	gene_id "MSTRG.110758"; transcript_id "MSTRG.110758.70"; exon_number "7";
chr20	StringTie	exon	35467304	35467555	1000	+	.	gene_id "MSTRG.110758"; transcript_id "MSTRG.110758.70"; exon_number "8";
chr20	StringTie	exon	35469495	35469665	1000	+	.	gene_id "MSTRG.110758"; transcript_id "MSTRG.110758.70"; exon_number "9";
chr20	StringTie	exon	35469890	35469986	1000	+	.	gene_id "MSTRG.110758"; transcript_id "MSTRG.110758.70"; exon_number "10";
chr20	StringTie	exon	35472050	35472151	1000	+	.	gene_id "MSTRG.110758"; transcript_id "MSTRG.110758.70"; exon_number "11";
chr20	StringTie	exon	35472673	35472831	1000	+	.	gene_id "MSTRG.110758"; transcript_id "MSTRG.110758.70"; exon_number "12";
chr20	StringTie	exon	35473374	35473552	1000	+	.	gene_id "MSTRG.110758"; transcript_id "MSTRG.110758.70"; exon_number "13";
chr20	StringTie	exon	35473870	35474052	1000	+	.	gene_id "MSTRG.110758"; transcript_id "MSTRG.110758.70"; exon_number "14";
chr20	StringTie	exon	35474794	35474852	1000	+	.	gene_id "MSTRG.110758"; transcript_id "MSTRG.110758.70"; exon_number "15";
chr20	StringTie	exon	35475502	35475646	1000	+	.	gene_id "MSTRG.110758"; transcript_id "MSTRG.110758.70"; exon_number "16";
chr20	StringTie	exon	35476449	35476595	1000	+	.	gene_id "MSTRG.110758"; transcript_id "MSTRG.110758.70"; exon_number "17";
chr20	StringTie	exon	35477871	35478101	1000	+	.	gene_id "MSTRG.110758"; transcript_id "MSTRG.110758.70"; exon_number "18";
chr20	StringTie	exon	35479231	35479424	1000	+	.	gene_id "MSTRG.110758"; transcript_id "MSTRG.110758.70"; exon_number "19";
chr20	StringTie	exon	35479646	35479773	1000	+	.	gene_id "MSTRG.110758"; transcript_id "MSTRG.110758.70"; exon_number "20";
chr20	StringTie	exon	35479982	35480145	1000	+	.	gene_id "MSTRG.110758"; transcript_id "MSTRG.110758.70"; exon_number "21";
chr20	StringTie	exon	35490637	35490804	1000	+	.	gene_id "MSTRG.110758"; transcript_id "MSTRG.110758.70"; exon_number "22";
chr20	StringTie	exon	35491212	35491346	1000	+	.	gene_id "MSTRG.110758"; transcript_id "MSTRG.110758.70"; exon_number "23";
chr20	StringTie	exon	35493429	35493572	1000	+	.	gene_id "MSTRG.110758"; transcript_id "MSTRG.110758.70"; exon_number "24";
chr20	StringTie	exon	35494524	35494657	1000	+	.	gene_id "MSTRG.110758"; transcript_id "MSTRG.110758.70"; exon_number "25";
chr20	StringTie	exon	35496577	35496715	1000	+	.	gene_id "MSTRG.110758"; transcript_id "MSTRG.110758.70"; exon_number "26";
chr20	StringTie	exon	35497719	35498067	1000	+	.	gene_id "MSTRG.110758"; transcript_id "MSTRG.110758.70"; exon_number "27";
chr20	StringTie	exon	35498595	35498716	1000	+	.	gene_id "MSTRG.110758"; transcript_id "MSTRG.110758.70"; exon_number "28";
chr20	StringTie	exon	35500049	35500169	1000	+	.	gene_id "MSTRG.110758"; transcript_id "MSTRG.110758.70"; exon_number "29";
chr20	StringTie	exon	35501845	35501966	1000	+	.	gene_id "MSTRG.110758"; transcript_id "MSTRG.110758.70"; exon_number "30";
chr20	StringTie	exon	35502390	35505005	1000	+	.	gene_id "MSTRG.110758"; transcript_id "MSTRG.110758.70"; exon_number "31";
chr20	StringTie	exon	35507738	35507851	1000	+	.	gene_id "MSTRG.110758"; transcript_id "MSTRG.110758.70"; exon_number "32";
chr20	StringTie	exon	35508035	35508190	1000	+	.	gene_id "MSTRG.110758"; transcript_id "MSTRG.110758.70"; exon_number "33";
chr20	StringTie	exon	35508943	35509044	1000	+	.	gene_id "MSTRG.110758"; transcript_id "MSTRG.110758.70"; exon_number "34";
chr20	StringTie	exon	35509998	35510054	1000	+	.	gene_id "MSTRG.110758"; transcript_id "MSTRG.110758.70"; exon_number "35";
chr20	StringTie	exon	35511363	35511999	1000	+	.	gene_id "MSTRG.110758"; transcript_id "MSTRG.110758.70"; exon_number "36";
chr20	StringTie	transcript	35455148	35529132	1000	+	.	gene_id "MSTRG.110758"; transcript_id "MSTRG.110758.71";
chr20	StringTie	exon	35455148	35455751	1000	+	.	gene_id "MSTRG.110758"; transcript_id "MSTRG.110758.71"; exon_number "1";
chr20	StringTie	exon	35458304	35458374	1000	+	.	gene_id "MSTRG.110758"; transcript_id "MSTRG.110758.71"; exon_number "2";
chr20	StringTie	exon	35459983	35460105	1000	+	.	gene_id "MSTRG.110758"; transcript_id "MSTRG.110758.71"; exon_number "3";
chr20	StringTie	exon	35462265	35462553	1000	+	.	gene_id "MSTRG.110758"; transcript_id "MSTRG.110758.71"; exon_number "4";
chr20	StringTie	exon	35463575	35463631	1000	+	.	gene_id "MSTRG.110758"; transcript_id "MSTRG.110758.71"; exon_number "5";
chr20	StringTie	exon	35465743	35465825	1000	+	.	gene_id "MSTRG.110758"; transcript_id "MSTRG.110758.71"; exon_number "6";
chr20	StringTie	exon	35466039	35466204	1000	+	.	gene_id "MSTRG.110758"; transcript_id "MSTRG.110758.71"; exon_number "7";
chr20	StringTie	exon	35466966	35467072	1000	+	.	gene_id "MSTRG.110758"; transcript_id "MSTRG.110758.71"; exon_number "8";
chr20	StringTie	exon	35467304	35467555	1000	+	.	gene_id "MSTRG.110758"; transcript_id "MSTRG.110758.71"; exon_number "9";
chr20	StringTie	exon	35469890	35469986	1000	+	.	gene_id "MSTRG.110758"; transcript_id "MSTRG.110758.71"; exon_number "10";
chr20	StringTie	exon	35472050	35472151	1000	+	.	gene_id "MSTRG.110758"; transcript_id "MSTRG.110758.71"; exon_number "11";
chr20	StringTie	exon	35472673	35472831	1000	+	.	gene_id "MSTRG.110758"; transcript_id "MSTRG.110758.71"; exon_number "12";
chr20	StringTie	exon	35473374	35473552	1000	+	.	gene_id "MSTRG.110758"; transcript_id "MSTRG.110758.71"; exon_number "13";
chr20	StringTie	exon	35473870	35474052	1000	+	.	gene_id "MSTRG.110758"; transcript_id "MSTRG.110758.71"; exon_number "14";
chr20	StringTie	exon	35475502	35475646	1000	+	.	gene_id "MSTRG.110758"; transcript_id "MSTRG.110758.71"; exon_number "15";
chr20	StringTie	exon	35476449	35476595	1000	+	.	gene_id "MSTRG.110758"; transcript_id "MSTRG.110758.71"; exon_number "16";
chr20	StringTie	exon	35477871	35478101	1000	+	.	gene_id "MSTRG.110758"; transcript_id "MSTRG.110758.71"; exon_number "17";
chr20	StringTie	exon	35479231	35479424	1000	+	.	gene_id "MSTRG.110758"; transcript_id "MSTRG.110758.71"; exon_number "18";
chr20	StringTie	exon	35479646	35479773	1000	+	.	gene_id "MSTRG.110758"; transcript_id "MSTRG.110758.71"; exon_number "19";
chr20	StringTie	exon	35479976	35480145	1000	+	.	gene_id "MSTRG.110758"; transcript_id "MSTRG.110758.71"; exon_number "20";
chr20	StringTie	exon	35490637	35490804	1000	+	.	gene_id "MSTRG.110758"; transcript_id "MSTRG.110758.71"; exon_number "21";
chr20	StringTie	exon	35491212	35491346	1000	+	.	gene_id "MSTRG.110758"; transcript_id "MSTRG.110758.71"; exon_number "22";
chr20	StringTie	exon	35493429	35493572	1000	+	.	gene_id "MSTRG.110758"; transcript_id "MSTRG.110758.71"; exon_number "23";
chr20	StringTie	exon	35494524	35494657	1000	+	.	gene_id "MSTRG.110758"; transcript_id "MSTRG.110758.71"; exon_number "24";
chr20	StringTie	exon	35496577	35496715	1000	+	.	gene_id "MSTRG.110758"; transcript_id "MSTRG.110758.71"; exon_number "25";
chr20	StringTie	exon	35497719	35498067	1000	+	.	gene_id "MSTRG.110758"; transcript_id "MSTRG.110758.71"; exon_number "26";
chr20	StringTie	exon	35498595	35498716	1000	+	.	gene_id "MSTRG.110758"; transcript_id "MSTRG.110758.71"; exon_number "27";
chr20	StringTie	exon	35500049	35500169	1000	+	.	gene_id "MSTRG.110758"; transcript_id "MSTRG.110758.71"; exon_number "28";
chr20	StringTie	exon	35501845	35501966	1000	+	.	gene_id "MSTRG.110758"; transcript_id "MSTRG.110758.71"; exon_number "29";
chr20	StringTie	exon	35502390	35505005	1000	+	.	gene_id "MSTRG.110758"; transcript_id "MSTRG.110758.71"; exon_number "30";
chr20	StringTie	exon	35507738	35507851	1000	+	.	gene_id "MSTRG.110758"; transcript_id "MSTRG.110758.71"; exon_number "31";
chr20	StringTie	exon	35508035	35508190	1000	+	.	gene_id "MSTRG.110758"; transcript_id "MSTRG.110758.71"; exon_number "32";
chr20	StringTie	exon	35508943	35509044	1000	+	.	gene_id "MSTRG.110758"; transcript_id "MSTRG.110758.71"; exon_number "33";
chr20	StringTie	exon	35509998	35510054	1000	+	.	gene_id "MSTRG.110758"; transcript_id "MSTRG.110758.71"; exon_number "34";
chr20	StringTie	exon	35511363	35514330	1000	+	.	gene_id "MSTRG.110758"; transcript_id "MSTRG.110758.71"; exon_number "35";
chr20	StringTie	exon	35529116	35529132	1000	+	.	gene_id "MSTRG.110758"; transcript_id "MSTRG.110758.71"; exon_number "36";
chr20	StringTie	transcript	35455150	35512028	1000	+	.	gene_id "MSTRG.110758"; transcript_id "MSTRG.110758.72";
chr20	StringTie	exon	35455150	35455237	1000	+	.	gene_id "MSTRG.110758"; transcript_id "MSTRG.110758.72"; exon_number "1";
chr20	StringTie	exon	35458304	35458374	1000	+	.	gene_id "MSTRG.110758"; transcript_id "MSTRG.110758.72"; exon_number "2";
chr20	StringTie	exon	35459983	35460105	1000	+	.	gene_id "MSTRG.110758"; transcript_id "MSTRG.110758.72"; exon_number "3";
chr20	StringTie	exon	35462265	35462553	1000	+	.	gene_id "MSTRG.110758"; transcript_id "MSTRG.110758.72"; exon_number "4";
chr20	StringTie	exon	35463575	35463631	1000	+	.	gene_id "MSTRG.110758"; transcript_id "MSTRG.110758.72"; exon_number "5";
chr20	StringTie	exon	35465743	35465825	1000	+	.	gene_id "MSTRG.110758"; transcript_id "MSTRG.110758.72"; exon_number "6";
chr20	StringTie	exon	35466039	35466204	1000	+	.	gene_id "MSTRG.110758"; transcript_id "MSTRG.110758.72"; exon_number "7";
chr20	StringTie	exon	35466966	35467072	1000	+	.	gene_id "MSTRG.110758"; transcript_id "MSTRG.110758.72"; exon_number "8";
chr20	StringTie	exon	35467304	35467555	1000	+	.	gene_id "MSTRG.110758"; transcript_id "MSTRG.110758.72"; exon_number "9";
chr20	StringTie	exon	35469890	35469986	1000	+	.	gene_id "MSTRG.110758"; transcript_id "MSTRG.110758.72"; exon_number "10";
chr20	StringTie	exon	35472050	35472151	1000	+	.	gene_id "MSTRG.110758"; transcript_id "MSTRG.110758.72"; exon_number "11";
chr20	StringTie	exon	35472673	35472831	1000	+	.	gene_id "MSTRG.110758"; transcript_id "MSTRG.110758.72"; exon_number "12";
chr20	StringTie	exon	35473374	35473552	1000	+	.	gene_id "MSTRG.110758"; transcript_id "MSTRG.110758.72"; exon_number "13";
chr20	StringTie	exon	35473870	35474052	1000	+	.	gene_id "MSTRG.110758"; transcript_id "MSTRG.110758.72"; exon_number "14";
chr20	StringTie	exon	35475502	35475646	1000	+	.	gene_id "MSTRG.110758"; transcript_id "MSTRG.110758.72"; exon_number "15";
chr20	StringTie	exon	35476449	35476595	1000	+	.	gene_id "MSTRG.110758"; transcript_id "MSTRG.110758.72"; exon_number "16";
chr20	StringTie	exon	35477868	35478101	1000	+	.	gene_id "MSTRG.110758"; transcript_id "MSTRG.110758.72"; exon_number "17";
chr20	StringTie	exon	35479231	35479424	1000	+	.	gene_id "MSTRG.110758"; transcript_id "MSTRG.110758.72"; exon_number "18";
chr20	StringTie	exon	35479646	35479773	1000	+	.	gene_id "MSTRG.110758"; transcript_id "MSTRG.110758.72"; exon_number "19";
chr20	StringTie	exon	35479976	35480145	1000	+	.	gene_id "MSTRG.110758"; transcript_id "MSTRG.110758.72"; exon_number "20";
chr20	StringTie	exon	35490637	35490804	1000	+	.	gene_id "MSTRG.110758"; transcript_id "MSTRG.110758.72"; exon_number "21";
chr20	StringTie	exon	35491212	35491346	1000	+	.	gene_id "MSTRG.110758"; transcript_id "MSTRG.110758.72"; exon_number "22";
chr20	StringTie	exon	35493429	35493572	1000	+	.	gene_id "MSTRG.110758"; transcript_id "MSTRG.110758.72"; exon_number "23";
chr20	StringTie	exon	35494524	35494657	1000	+	.	gene_id "MSTRG.110758"; transcript_id "MSTRG.110758.72"; exon_number "24";
chr20	StringTie	exon	35496577	35496715	1000	+	.	gene_id "MSTRG.110758"; transcript_id "MSTRG.110758.72"; exon_number "25";
chr20	StringTie	exon	35497719	35498067	1000	+	.	gene_id "MSTRG.110758"; transcript_id "MSTRG.110758.72"; exon_number "26";
chr20	StringTie	exon	35498595	35498716	1000	+	.	gene_id "MSTRG.110758"; transcript_id "MSTRG.110758.72"; exon_number "27";
chr20	StringTie	exon	35500049	35500169	1000	+	.	gene_id "MSTRG.110758"; transcript_id "MSTRG.110758.72"; exon_number "28";
chr20	StringTie	exon	35501845	35501966	1000	+	.	gene_id "MSTRG.110758"; transcript_id "MSTRG.110758.72"; exon_number "29";
chr20	StringTie	exon	35502390	35505005	1000	+	.	gene_id "MSTRG.110758"; transcript_id "MSTRG.110758.72"; exon_number "30";
chr20	StringTie	exon	35507738	35507851	1000	+	.	gene_id "MSTRG.110758"; transcript_id "MSTRG.110758.72"; exon_number "31";
chr20	StringTie	exon	35508035	35508190	1000	+	.	gene_id "MSTRG.110758"; transcript_id "MSTRG.110758.72"; exon_number "32";
chr20	StringTie	exon	35508943	35509044	1000	+	.	gene_id "MSTRG.110758"; transcript_id "MSTRG.110758.72"; exon_number "33";
chr20	StringTie	exon	35509998	35510054	1000	+	.	gene_id "MSTRG.110758"; transcript_id "MSTRG.110758.72"; exon_number "34";
chr20	StringTie	exon	35511363	35512028	1000	+	.	gene_id "MSTRG.110758"; transcript_id "MSTRG.110758.72"; exon_number "35";
chr20	StringTie	transcript	35455151	35512026	1000	+	.	gene_id "MSTRG.110758"; transcript_id "MSTRG.110758.73";
chr20	StringTie	exon	35455151	35455751	1000	+	.	gene_id "MSTRG.110758"; transcript_id "MSTRG.110758.73"; exon_number "1";
chr20	StringTie	exon	35458304	35458374	1000	+	.	gene_id "MSTRG.110758"; transcript_id "MSTRG.110758.73"; exon_number "2";
chr20	StringTie	exon	35459983	35460105	1000	+	.	gene_id "MSTRG.110758"; transcript_id "MSTRG.110758.73"; exon_number "3";
chr20	StringTie	exon	35462265	35462553	1000	+	.	gene_id "MSTRG.110758"; transcript_id "MSTRG.110758.73"; exon_number "4";
chr20	StringTie	exon	35463575	35463631	1000	+	.	gene_id "MSTRG.110758"; transcript_id "MSTRG.110758.73"; exon_number "5";
chr20	StringTie	exon	35465743	35465825	1000	+	.	gene_id "MSTRG.110758"; transcript_id "MSTRG.110758.73"; exon_number "6";
chr20	StringTie	exon	35466039	35466204	1000	+	.	gene_id "MSTRG.110758"; transcript_id "MSTRG.110758.73"; exon_number "7";
chr20	StringTie	exon	35466966	35467072	1000	+	.	gene_id "MSTRG.110758"; transcript_id "MSTRG.110758.73"; exon_number "8";
chr20	StringTie	exon	35467304	35467555	1000	+	.	gene_id "MSTRG.110758"; transcript_id "MSTRG.110758.73"; exon_number "9";
chr20	StringTie	exon	35469890	35469986	1000	+	.	gene_id "MSTRG.110758"; transcript_id "MSTRG.110758.73"; exon_number "10";
chr20	StringTie	exon	35472050	35472151	1000	+	.	gene_id "MSTRG.110758"; transcript_id "MSTRG.110758.73"; exon_number "11";
chr20	StringTie	exon	35472673	35472831	1000	+	.	gene_id "MSTRG.110758"; transcript_id "MSTRG.110758.73"; exon_number "12";
chr20	StringTie	exon	35473374	35473552	1000	+	.	gene_id "MSTRG.110758"; transcript_id "MSTRG.110758.73"; exon_number "13";
chr20	StringTie	exon	35473870	35474052	1000	+	.	gene_id "MSTRG.110758"; transcript_id "MSTRG.110758.73"; exon_number "14";
chr20	StringTie	exon	35475502	35475646	1000	+	.	gene_id "MSTRG.110758"; transcript_id "MSTRG.110758.73"; exon_number "15";
chr20	StringTie	exon	35476449	35476595	1000	+	.	gene_id "MSTRG.110758"; transcript_id "MSTRG.110758.73"; exon_number "16";
chr20	StringTie	exon	35477871	35478101	1000	+	.	gene_id "MSTRG.110758"; transcript_id "MSTRG.110758.73"; exon_number "17";
chr20	StringTie	exon	35479231	35479424	1000	+	.	gene_id "MSTRG.110758"; transcript_id "MSTRG.110758.73"; exon_number "18";
chr20	StringTie	exon	35479646	35479773	1000	+	.	gene_id "MSTRG.110758"; transcript_id "MSTRG.110758.73"; exon_number "19";
chr20	StringTie	exon	35479976	35480145	1000	+	.	gene_id "MSTRG.110758"; transcript_id "MSTRG.110758.73"; exon_number "20";
chr20	StringTie	exon	35490637	35490804	1000	+	.	gene_id "MSTRG.110758"; transcript_id "MSTRG.110758.73"; exon_number "21";
chr20	StringTie	exon	35491218	35491346	1000	+	.	gene_id "MSTRG.110758"; transcript_id "MSTRG.110758.73"; exon_number "22";
chr20	StringTie	exon	35493429	35493572	1000	+	.	gene_id "MSTRG.110758"; transcript_id "MSTRG.110758.73"; exon_number "23";
chr20	StringTie	exon	35494524	35494657	1000	+	.	gene_id "MSTRG.110758"; transcript_id "MSTRG.110758.73"; exon_number "24";
chr20	StringTie	exon	35496577	35496715	1000	+	.	gene_id "MSTRG.110758"; transcript_id "MSTRG.110758.73"; exon_number "25";
chr20	StringTie	exon	35497719	35498067	1000	+	.	gene_id "MSTRG.110758"; transcript_id "MSTRG.110758.73"; exon_number "26";
chr20	StringTie	exon	35498595	35498716	1000	+	.	gene_id "MSTRG.110758"; transcript_id "MSTRG.110758.73"; exon_number "27";
chr20	StringTie	exon	35500049	35500169	1000	+	.	gene_id "MSTRG.110758"; transcript_id "MSTRG.110758.73"; exon_number "28";
chr20	StringTie	exon	35501845	35501966	1000	+	.	gene_id "MSTRG.110758"; transcript_id "MSTRG.110758.73"; exon_number "29";
chr20	StringTie	exon	35502390	35505005	1000	+	.	gene_id "MSTRG.110758"; transcript_id "MSTRG.110758.73"; exon_number "30";
chr20	StringTie	exon	35507738	35507851	1000	+	.	gene_id "MSTRG.110758"; transcript_id "MSTRG.110758.73"; exon_number "31";
chr20	StringTie	exon	35508035	35508190	1000	+	.	gene_id "MSTRG.110758"; transcript_id "MSTRG.110758.73"; exon_number "32";
chr20	StringTie	exon	35508943	35509044	1000	+	.	gene_id "MSTRG.110758"; transcript_id "MSTRG.110758.73"; exon_number "33";
chr20	StringTie	exon	35509998	35510054	1000	+	.	gene_id "MSTRG.110758"; transcript_id "MSTRG.110758.73"; exon_number "34";
chr20	StringTie	exon	35511363	35512026	1000	+	.	gene_id "MSTRG.110758"; transcript_id "MSTRG.110758.73"; exon_number "35";
chr20	StringTie	transcript	35455151	35519270	1000	+	.	gene_id "MSTRG.110758"; transcript_id "MSTRG.110758.74";
chr20	StringTie	exon	35455151	35455242	1000	+	.	gene_id "MSTRG.110758"; transcript_id "MSTRG.110758.74"; exon_number "1";
chr20	StringTie	exon	35458304	35458374	1000	+	.	gene_id "MSTRG.110758"; transcript_id "MSTRG.110758.74"; exon_number "2";
chr20	StringTie	exon	35459983	35460105	1000	+	.	gene_id "MSTRG.110758"; transcript_id "MSTRG.110758.74"; exon_number "3";
chr20	StringTie	exon	35462265	35462436	1000	+	.	gene_id "MSTRG.110758"; transcript_id "MSTRG.110758.74"; exon_number "4";
chr20	StringTie	exon	35463575	35463631	1000	+	.	gene_id "MSTRG.110758"; transcript_id "MSTRG.110758.74"; exon_number "5";
chr20	StringTie	exon	35465743	35465825	1000	+	.	gene_id "MSTRG.110758"; transcript_id "MSTRG.110758.74"; exon_number "6";
chr20	StringTie	exon	35466039	35466204	1000	+	.	gene_id "MSTRG.110758"; transcript_id "MSTRG.110758.74"; exon_number "7";
chr20	StringTie	exon	35466966	35467072	1000	+	.	gene_id "MSTRG.110758"; transcript_id "MSTRG.110758.74"; exon_number "8";
chr20	StringTie	exon	35467304	35467555	1000	+	.	gene_id "MSTRG.110758"; transcript_id "MSTRG.110758.74"; exon_number "9";
chr20	StringTie	exon	35469890	35469986	1000	+	.	gene_id "MSTRG.110758"; transcript_id "MSTRG.110758.74"; exon_number "10";
chr20	StringTie	exon	35472050	35472151	1000	+	.	gene_id "MSTRG.110758"; transcript_id "MSTRG.110758.74"; exon_number "11";
chr20	StringTie	exon	35472673	35472831	1000	+	.	gene_id "MSTRG.110758"; transcript_id "MSTRG.110758.74"; exon_number "12";
chr20	StringTie	exon	35473374	35473552	1000	+	.	gene_id "MSTRG.110758"; transcript_id "MSTRG.110758.74"; exon_number "13";
chr20	StringTie	exon	35473870	35474052	1000	+	.	gene_id "MSTRG.110758"; transcript_id "MSTRG.110758.74"; exon_number "14";
chr20	StringTie	exon	35475502	35475646	1000	+	.	gene_id "MSTRG.110758"; transcript_id "MSTRG.110758.74"; exon_number "15";
chr20	StringTie	exon	35476449	35476595	1000	+	.	gene_id "MSTRG.110758"; transcript_id "MSTRG.110758.74"; exon_number "16";
chr20	StringTie	exon	35477871	35478101	1000	+	.	gene_id "MSTRG.110758"; transcript_id "MSTRG.110758.74"; exon_number "17";
chr20	StringTie	exon	35479231	35479424	1000	+	.	gene_id "MSTRG.110758"; transcript_id "MSTRG.110758.74"; exon_number "18";
chr20	StringTie	exon	35479646	35479773	1000	+	.	gene_id "MSTRG.110758"; transcript_id "MSTRG.110758.74"; exon_number "19";
chr20	StringTie	exon	35479976	35480145	1000	+	.	gene_id "MSTRG.110758"; transcript_id "MSTRG.110758.74"; exon_number "20";
chr20	StringTie	exon	35490637	35490804	1000	+	.	gene_id "MSTRG.110758"; transcript_id "MSTRG.110758.74"; exon_number "21";
chr20	StringTie	exon	35491212	35491346	1000	+	.	gene_id "MSTRG.110758"; transcript_id "MSTRG.110758.74"; exon_number "22";
chr20	StringTie	exon	35493429	35493572	1000	+	.	gene_id "MSTRG.110758"; transcript_id "MSTRG.110758.74"; exon_number "23";
chr20	StringTie	exon	35494524	35494657	1000	+	.	gene_id "MSTRG.110758"; transcript_id "MSTRG.110758.74"; exon_number "24";
chr20	StringTie	exon	35496577	35496715	1000	+	.	gene_id "MSTRG.110758"; transcript_id "MSTRG.110758.74"; exon_number "25";
chr20	StringTie	exon	35497719	35498067	1000	+	.	gene_id "MSTRG.110758"; transcript_id "MSTRG.110758.74"; exon_number "26";
chr20	StringTie	exon	35498595	35498716	1000	+	.	gene_id "MSTRG.110758"; transcript_id "MSTRG.110758.74"; exon_number "27";
chr20	StringTie	exon	35500049	35500169	1000	+	.	gene_id "MSTRG.110758"; transcript_id "MSTRG.110758.74"; exon_number "28";
chr20	StringTie	exon	35501845	35501966	1000	+	.	gene_id "MSTRG.110758"; transcript_id "MSTRG.110758.74"; exon_number "29";
chr20	StringTie	exon	35502390	35505005	1000	+	.	gene_id "MSTRG.110758"; transcript_id "MSTRG.110758.74"; exon_number "30";
chr20	StringTie	exon	35507738	35507851	1000	+	.	gene_id "MSTRG.110758"; transcript_id "MSTRG.110758.74"; exon_number "31";
chr20	StringTie	exon	35508035	35508190	1000	+	.	gene_id "MSTRG.110758"; transcript_id "MSTRG.110758.74"; exon_number "32";
chr20	StringTie	exon	35508943	35509044	1000	+	.	gene_id "MSTRG.110758"; transcript_id "MSTRG.110758.74"; exon_number "33";
chr20	StringTie	exon	35509998	35510054	1000	+	.	gene_id "MSTRG.110758"; transcript_id "MSTRG.110758.74"; exon_number "34";
chr20	StringTie	exon	35511363	35519270	1000	+	.	gene_id "MSTRG.110758"; transcript_id "MSTRG.110758.74"; exon_number "35";
chr20	StringTie	transcript	35455161	35519280	1000	+	.	gene_id "MSTRG.110758"; transcript_id "MSTRG.110758.75";
chr20	StringTie	exon	35455161	35455242	1000	+	.	gene_id "MSTRG.110758"; transcript_id "MSTRG.110758.75"; exon_number "1";
chr20	StringTie	exon	35458304	35458374	1000	+	.	gene_id "MSTRG.110758"; transcript_id "MSTRG.110758.75"; exon_number "2";
chr20	StringTie	exon	35459983	35460105	1000	+	.	gene_id "MSTRG.110758"; transcript_id "MSTRG.110758.75"; exon_number "3";
chr20	StringTie	exon	35462265	35462553	1000	+	.	gene_id "MSTRG.110758"; transcript_id "MSTRG.110758.75"; exon_number "4";
chr20	StringTie	exon	35463575	35463631	1000	+	.	gene_id "MSTRG.110758"; transcript_id "MSTRG.110758.75"; exon_number "5";
chr20	StringTie	exon	35465743	35465825	1000	+	.	gene_id "MSTRG.110758"; transcript_id "MSTRG.110758.75"; exon_number "6";
chr20	StringTie	exon	35466039	35466204	1000	+	.	gene_id "MSTRG.110758"; transcript_id "MSTRG.110758.75"; exon_number "7";
chr20	StringTie	exon	35466966	35467072	1000	+	.	gene_id "MSTRG.110758"; transcript_id "MSTRG.110758.75"; exon_number "8";
chr20	StringTie	exon	35467304	35467555	1000	+	.	gene_id "MSTRG.110758"; transcript_id "MSTRG.110758.75"; exon_number "9";
chr20	StringTie	exon	35469890	35469986	1000	+	.	gene_id "MSTRG.110758"; transcript_id "MSTRG.110758.75"; exon_number "10";
chr20	StringTie	exon	35472050	35472151	1000	+	.	gene_id "MSTRG.110758"; transcript_id "MSTRG.110758.75"; exon_number "11";
chr20	StringTie	exon	35472673	35472831	1000	+	.	gene_id "MSTRG.110758"; transcript_id "MSTRG.110758.75"; exon_number "12";
chr20	StringTie	exon	35473374	35473552	1000	+	.	gene_id "MSTRG.110758"; transcript_id "MSTRG.110758.75"; exon_number "13";
chr20	StringTie	exon	35473870	35474052	1000	+	.	gene_id "MSTRG.110758"; transcript_id "MSTRG.110758.75"; exon_number "14";
chr20	StringTie	exon	35475502	35475646	1000	+	.	gene_id "MSTRG.110758"; transcript_id "MSTRG.110758.75"; exon_number "15";
chr20	StringTie	exon	35476449	35476595	1000	+	.	gene_id "MSTRG.110758"; transcript_id "MSTRG.110758.75"; exon_number "16";
chr20	StringTie	exon	35477871	35478101	1000	+	.	gene_id "MSTRG.110758"; transcript_id "MSTRG.110758.75"; exon_number "17";
chr20	StringTie	exon	35479231	35479424	1000	+	.	gene_id "MSTRG.110758"; transcript_id "MSTRG.110758.75"; exon_number "18";
chr20	StringTie	exon	35479646	35479773	1000	+	.	gene_id "MSTRG.110758"; transcript_id "MSTRG.110758.75"; exon_number "19";
chr20	StringTie	exon	35479976	35480145	1000	+	.	gene_id "MSTRG.110758"; transcript_id "MSTRG.110758.75"; exon_number "20";
chr20	StringTie	exon	35490637	35490804	1000	+	.	gene_id "MSTRG.110758"; transcript_id "MSTRG.110758.75"; exon_number "21";
chr20	StringTie	exon	35491212	35491346	1000	+	.	gene_id "MSTRG.110758"; transcript_id "MSTRG.110758.75"; exon_number "22";
chr20	StringTie	exon	35493429	35493572	1000	+	.	gene_id "MSTRG.110758"; transcript_id "MSTRG.110758.75"; exon_number "23";
chr20	StringTie	exon	35494524	35494657	1000	+	.	gene_id "MSTRG.110758"; transcript_id "MSTRG.110758.75"; exon_number "24";
chr20	StringTie	exon	35496577	35496715	1000	+	.	gene_id "MSTRG.110758"; transcript_id "MSTRG.110758.75"; exon_number "25";
chr20	StringTie	exon	35497719	35498067	1000	+	.	gene_id "MSTRG.110758"; transcript_id "MSTRG.110758.75"; exon_number "26";
chr20	StringTie	exon	35498595	35498716	1000	+	.	gene_id "MSTRG.110758"; transcript_id "MSTRG.110758.75"; exon_number "27";
chr20	StringTie	exon	35500049	35500169	1000	+	.	gene_id "MSTRG.110758"; transcript_id "MSTRG.110758.75"; exon_number "28";
chr20	StringTie	exon	35501845	35501966	1000	+	.	gene_id "MSTRG.110758"; transcript_id "MSTRG.110758.75"; exon_number "29";
chr20	StringTie	exon	35502390	35505005	1000	+	.	gene_id "MSTRG.110758"; transcript_id "MSTRG.110758.75"; exon_number "30";
chr20	StringTie	exon	35508035	35508190	1000	+	.	gene_id "MSTRG.110758"; transcript_id "MSTRG.110758.75"; exon_number "31";
chr20	StringTie	exon	35508943	35509044	1000	+	.	gene_id "MSTRG.110758"; transcript_id "MSTRG.110758.75"; exon_number "32";
chr20	StringTie	exon	35509998	35510054	1000	+	.	gene_id "MSTRG.110758"; transcript_id "MSTRG.110758.75"; exon_number "33";
chr20	StringTie	exon	35511363	35519280	1000	+	.	gene_id "MSTRG.110758"; transcript_id "MSTRG.110758.75"; exon_number "34";
chr20	StringTie	transcript	35455162	35500351	1000	+	.	gene_id "MSTRG.110758"; transcript_id "MSTRG.110758.76";
chr20	StringTie	exon	35455162	35455242	1000	+	.	gene_id "MSTRG.110758"; transcript_id "MSTRG.110758.76"; exon_number "1";
chr20	StringTie	exon	35458304	35458374	1000	+	.	gene_id "MSTRG.110758"; transcript_id "MSTRG.110758.76"; exon_number "2";
chr20	StringTie	exon	35459983	35460105	1000	+	.	gene_id "MSTRG.110758"; transcript_id "MSTRG.110758.76"; exon_number "3";
chr20	StringTie	exon	35462265	35462553	1000	+	.	gene_id "MSTRG.110758"; transcript_id "MSTRG.110758.76"; exon_number "4";
chr20	StringTie	exon	35463575	35463631	1000	+	.	gene_id "MSTRG.110758"; transcript_id "MSTRG.110758.76"; exon_number "5";
chr20	StringTie	exon	35465743	35465825	1000	+	.	gene_id "MSTRG.110758"; transcript_id "MSTRG.110758.76"; exon_number "6";
chr20	StringTie	exon	35466039	35466204	1000	+	.	gene_id "MSTRG.110758"; transcript_id "MSTRG.110758.76"; exon_number "7";
chr20	StringTie	exon	35466966	35467072	1000	+	.	gene_id "MSTRG.110758"; transcript_id "MSTRG.110758.76"; exon_number "8";
chr20	StringTie	exon	35467304	35467555	1000	+	.	gene_id "MSTRG.110758"; transcript_id "MSTRG.110758.76"; exon_number "9";
chr20	StringTie	exon	35469890	35469986	1000	+	.	gene_id "MSTRG.110758"; transcript_id "MSTRG.110758.76"; exon_number "10";
chr20	StringTie	exon	35472050	35472151	1000	+	.	gene_id "MSTRG.110758"; transcript_id "MSTRG.110758.76"; exon_number "11";
chr20	StringTie	exon	35472673	35472831	1000	+	.	gene_id "MSTRG.110758"; transcript_id "MSTRG.110758.76"; exon_number "12";
chr20	StringTie	exon	35473374	35473552	1000	+	.	gene_id "MSTRG.110758"; transcript_id "MSTRG.110758.76"; exon_number "13";
chr20	StringTie	exon	35473870	35474052	1000	+	.	gene_id "MSTRG.110758"; transcript_id "MSTRG.110758.76"; exon_number "14";
chr20	StringTie	exon	35475502	35475646	1000	+	.	gene_id "MSTRG.110758"; transcript_id "MSTRG.110758.76"; exon_number "15";
chr20	StringTie	exon	35476449	35476595	1000	+	.	gene_id "MSTRG.110758"; transcript_id "MSTRG.110758.76"; exon_number "16";
chr20	StringTie	exon	35477871	35478101	1000	+	.	gene_id "MSTRG.110758"; transcript_id "MSTRG.110758.76"; exon_number "17";
chr20	StringTie	exon	35479231	35479424	1000	+	.	gene_id "MSTRG.110758"; transcript_id "MSTRG.110758.76"; exon_number "18";
chr20	StringTie	exon	35479646	35479773	1000	+	.	gene_id "MSTRG.110758"; transcript_id "MSTRG.110758.76"; exon_number "19";
chr20	StringTie	exon	35479976	35480145	1000	+	.	gene_id "MSTRG.110758"; transcript_id "MSTRG.110758.76"; exon_number "20";
chr20	StringTie	exon	35490637	35490804	1000	+	.	gene_id "MSTRG.110758"; transcript_id "MSTRG.110758.76"; exon_number "21";
chr20	StringTie	exon	35491212	35491346	1000	+	.	gene_id "MSTRG.110758"; transcript_id "MSTRG.110758.76"; exon_number "22";
chr20	StringTie	exon	35493429	35493572	1000	+	.	gene_id "MSTRG.110758"; transcript_id "MSTRG.110758.76"; exon_number "23";
chr20	StringTie	exon	35494524	35494657	1000	+	.	gene_id "MSTRG.110758"; transcript_id "MSTRG.110758.76"; exon_number "24";
chr20	StringTie	exon	35497719	35498067	1000	+	.	gene_id "MSTRG.110758"; transcript_id "MSTRG.110758.76"; exon_number "25";
chr20	StringTie	exon	35498595	35498716	1000	+	.	gene_id "MSTRG.110758"; transcript_id "MSTRG.110758.76"; exon_number "26";
chr20	StringTie	exon	35500049	35500351	1000	+	.	gene_id "MSTRG.110758"; transcript_id "MSTRG.110758.76"; exon_number "27";
chr20	StringTie	transcript	35455166	35519362	1000	+	.	gene_id "MSTRG.110758"; transcript_id "MSTRG.110758.78";
chr20	StringTie	exon	35455166	35455242	1000	+	.	gene_id "MSTRG.110758"; transcript_id "MSTRG.110758.78"; exon_number "1";
chr20	StringTie	exon	35458304	35458374	1000	+	.	gene_id "MSTRG.110758"; transcript_id "MSTRG.110758.78"; exon_number "2";
chr20	StringTie	exon	35459983	35460105	1000	+	.	gene_id "MSTRG.110758"; transcript_id "MSTRG.110758.78"; exon_number "3";
chr20	StringTie	exon	35462265	35462553	1000	+	.	gene_id "MSTRG.110758"; transcript_id "MSTRG.110758.78"; exon_number "4";
chr20	StringTie	exon	35463575	35463631	1000	+	.	gene_id "MSTRG.110758"; transcript_id "MSTRG.110758.78"; exon_number "5";
chr20	StringTie	exon	35465743	35465825	1000	+	.	gene_id "MSTRG.110758"; transcript_id "MSTRG.110758.78"; exon_number "6";
chr20	StringTie	exon	35466034	35466204	1000	+	.	gene_id "MSTRG.110758"; transcript_id "MSTRG.110758.78"; exon_number "7";
chr20	StringTie	exon	35466966	35467072	1000	+	.	gene_id "MSTRG.110758"; transcript_id "MSTRG.110758.78"; exon_number "8";
chr20	StringTie	exon	35467304	35467555	1000	+	.	gene_id "MSTRG.110758"; transcript_id "MSTRG.110758.78"; exon_number "9";
chr20	StringTie	exon	35469890	35469986	1000	+	.	gene_id "MSTRG.110758"; transcript_id "MSTRG.110758.78"; exon_number "10";
chr20	StringTie	exon	35472050	35472831	1000	+	.	gene_id "MSTRG.110758"; transcript_id "MSTRG.110758.78"; exon_number "11";
chr20	StringTie	exon	35473374	35473552	1000	+	.	gene_id "MSTRG.110758"; transcript_id "MSTRG.110758.78"; exon_number "12";
chr20	StringTie	exon	35473870	35474052	1000	+	.	gene_id "MSTRG.110758"; transcript_id "MSTRG.110758.78"; exon_number "13";
chr20	StringTie	exon	35475502	35475646	1000	+	.	gene_id "MSTRG.110758"; transcript_id "MSTRG.110758.78"; exon_number "14";
chr20	StringTie	exon	35476449	35476595	1000	+	.	gene_id "MSTRG.110758"; transcript_id "MSTRG.110758.78"; exon_number "15";
chr20	StringTie	exon	35477871	35478101	1000	+	.	gene_id "MSTRG.110758"; transcript_id "MSTRG.110758.78"; exon_number "16";
chr20	StringTie	exon	35479231	35479424	1000	+	.	gene_id "MSTRG.110758"; transcript_id "MSTRG.110758.78"; exon_number "17";
chr20	StringTie	exon	35479646	35479773	1000	+	.	gene_id "MSTRG.110758"; transcript_id "MSTRG.110758.78"; exon_number "18";
chr20	StringTie	exon	35479976	35480145	1000	+	.	gene_id "MSTRG.110758"; transcript_id "MSTRG.110758.78"; exon_number "19";
chr20	StringTie	exon	35490637	35490804	1000	+	.	gene_id "MSTRG.110758"; transcript_id "MSTRG.110758.78"; exon_number "20";
chr20	StringTie	exon	35491212	35491346	1000	+	.	gene_id "MSTRG.110758"; transcript_id "MSTRG.110758.78"; exon_number "21";
chr20	StringTie	exon	35493429	35493572	1000	+	.	gene_id "MSTRG.110758"; transcript_id "MSTRG.110758.78"; exon_number "22";
chr20	StringTie	exon	35494524	35494657	1000	+	.	gene_id "MSTRG.110758"; transcript_id "MSTRG.110758.78"; exon_number "23";
chr20	StringTie	exon	35496577	35496715	1000	+	.	gene_id "MSTRG.110758"; transcript_id "MSTRG.110758.78"; exon_number "24";
chr20	StringTie	exon	35497719	35498067	1000	+	.	gene_id "MSTRG.110758"; transcript_id "MSTRG.110758.78"; exon_number "25";
chr20	StringTie	exon	35498595	35498716	1000	+	.	gene_id "MSTRG.110758"; transcript_id "MSTRG.110758.78"; exon_number "26";
chr20	StringTie	exon	35500049	35500169	1000	+	.	gene_id "MSTRG.110758"; transcript_id "MSTRG.110758.78"; exon_number "27";
chr20	StringTie	exon	35501845	35501966	1000	+	.	gene_id "MSTRG.110758"; transcript_id "MSTRG.110758.78"; exon_number "28";
chr20	StringTie	exon	35502390	35505005	1000	+	.	gene_id "MSTRG.110758"; transcript_id "MSTRG.110758.78"; exon_number "29";
chr20	StringTie	exon	35507738	35507851	1000	+	.	gene_id "MSTRG.110758"; transcript_id "MSTRG.110758.78"; exon_number "30";
chr20	StringTie	exon	35508035	35508190	1000	+	.	gene_id "MSTRG.110758"; transcript_id "MSTRG.110758.78"; exon_number "31";
chr20	StringTie	exon	35508943	35509044	1000	+	.	gene_id "MSTRG.110758"; transcript_id "MSTRG.110758.78"; exon_number "32";
chr20	StringTie	exon	35509998	35510054	1000	+	.	gene_id "MSTRG.110758"; transcript_id "MSTRG.110758.78"; exon_number "33";
chr20	StringTie	exon	35511363	35519362	1000	+	.	gene_id "MSTRG.110758"; transcript_id "MSTRG.110758.78"; exon_number "34";
chr20	StringTie	transcript	35455167	35519195	1000	+	.	gene_id "MSTRG.110758"; transcript_id "MSTRG.110758.79";
chr20	StringTie	exon	35455167	35455751	1000	+	.	gene_id "MSTRG.110758"; transcript_id "MSTRG.110758.79"; exon_number "1";
chr20	StringTie	exon	35458304	35458374	1000	+	.	gene_id "MSTRG.110758"; transcript_id "MSTRG.110758.79"; exon_number "2";
chr20	StringTie	exon	35459983	35460105	1000	+	.	gene_id "MSTRG.110758"; transcript_id "MSTRG.110758.79"; exon_number "3";
chr20	StringTie	exon	35462265	35462553	1000	+	.	gene_id "MSTRG.110758"; transcript_id "MSTRG.110758.79"; exon_number "4";
chr20	StringTie	exon	35463575	35463631	1000	+	.	gene_id "MSTRG.110758"; transcript_id "MSTRG.110758.79"; exon_number "5";
chr20	StringTie	exon	35465743	35465825	1000	+	.	gene_id "MSTRG.110758"; transcript_id "MSTRG.110758.79"; exon_number "6";
chr20	StringTie	exon	35466039	35466204	1000	+	.	gene_id "MSTRG.110758"; transcript_id "MSTRG.110758.79"; exon_number "7";
chr20	StringTie	exon	35466966	35467072	1000	+	.	gene_id "MSTRG.110758"; transcript_id "MSTRG.110758.79"; exon_number "8";
chr20	StringTie	exon	35467304	35467555	1000	+	.	gene_id "MSTRG.110758"; transcript_id "MSTRG.110758.79"; exon_number "9";
chr20	StringTie	exon	35469890	35469986	1000	+	.	gene_id "MSTRG.110758"; transcript_id "MSTRG.110758.79"; exon_number "10";
chr20	StringTie	exon	35472050	35472151	1000	+	.	gene_id "MSTRG.110758"; transcript_id "MSTRG.110758.79"; exon_number "11";
chr20	StringTie	exon	35472673	35472831	1000	+	.	gene_id "MSTRG.110758"; transcript_id "MSTRG.110758.79"; exon_number "12";
chr20	StringTie	exon	35473374	35473552	1000	+	.	gene_id "MSTRG.110758"; transcript_id "MSTRG.110758.79"; exon_number "13";
chr20	StringTie	exon	35473870	35474052	1000	+	.	gene_id "MSTRG.110758"; transcript_id "MSTRG.110758.79"; exon_number "14";
chr20	StringTie	exon	35475502	35475646	1000	+	.	gene_id "MSTRG.110758"; transcript_id "MSTRG.110758.79"; exon_number "15";
chr20	StringTie	exon	35476449	35476595	1000	+	.	gene_id "MSTRG.110758"; transcript_id "MSTRG.110758.79"; exon_number "16";
chr20	StringTie	exon	35477871	35478101	1000	+	.	gene_id "MSTRG.110758"; transcript_id "MSTRG.110758.79"; exon_number "17";
chr20	StringTie	exon	35479231	35479424	1000	+	.	gene_id "MSTRG.110758"; transcript_id "MSTRG.110758.79"; exon_number "18";
chr20	StringTie	exon	35479646	35479773	1000	+	.	gene_id "MSTRG.110758"; transcript_id "MSTRG.110758.79"; exon_number "19";
chr20	StringTie	exon	35479976	35480145	1000	+	.	gene_id "MSTRG.110758"; transcript_id "MSTRG.110758.79"; exon_number "20";
chr20	StringTie	exon	35490637	35490804	1000	+	.	gene_id "MSTRG.110758"; transcript_id "MSTRG.110758.79"; exon_number "21";
chr20	StringTie	exon	35491212	35491346	1000	+	.	gene_id "MSTRG.110758"; transcript_id "MSTRG.110758.79"; exon_number "22";
chr20	StringTie	exon	35493429	35493572	1000	+	.	gene_id "MSTRG.110758"; transcript_id "MSTRG.110758.79"; exon_number "23";
chr20	StringTie	exon	35494524	35494657	1000	+	.	gene_id "MSTRG.110758"; transcript_id "MSTRG.110758.79"; exon_number "24";
chr20	StringTie	exon	35496577	35496715	1000	+	.	gene_id "MSTRG.110758"; transcript_id "MSTRG.110758.79"; exon_number "25";
chr20	StringTie	exon	35497719	35498067	1000	+	.	gene_id "MSTRG.110758"; transcript_id "MSTRG.110758.79"; exon_number "26";
chr20	StringTie	exon	35498595	35498716	1000	+	.	gene_id "MSTRG.110758"; transcript_id "MSTRG.110758.79"; exon_number "27";
chr20	StringTie	exon	35500049	35500169	1000	+	.	gene_id "MSTRG.110758"; transcript_id "MSTRG.110758.79"; exon_number "28";
chr20	StringTie	exon	35501845	35501966	1000	+	.	gene_id "MSTRG.110758"; transcript_id "MSTRG.110758.79"; exon_number "29";
chr20	StringTie	exon	35502390	35505005	1000	+	.	gene_id "MSTRG.110758"; transcript_id "MSTRG.110758.79"; exon_number "30";
chr20	StringTie	exon	35507738	35507851	1000	+	.	gene_id "MSTRG.110758"; transcript_id "MSTRG.110758.79"; exon_number "31";
chr20	StringTie	exon	35508035	35508190	1000	+	.	gene_id "MSTRG.110758"; transcript_id "MSTRG.110758.79"; exon_number "32";
chr20	StringTie	exon	35508943	35509044	1000	+	.	gene_id "MSTRG.110758"; transcript_id "MSTRG.110758.79"; exon_number "33";
chr20	StringTie	exon	35509998	35510054	1000	+	.	gene_id "MSTRG.110758"; transcript_id "MSTRG.110758.79"; exon_number "34";
chr20	StringTie	exon	35511363	35515266	1000	+	.	gene_id "MSTRG.110758"; transcript_id "MSTRG.110758.79"; exon_number "35";
chr20	StringTie	exon	35518914	35519195	1000	+	.	gene_id "MSTRG.110758"; transcript_id "MSTRG.110758.79"; exon_number "36";
chr20	StringTie	transcript	35455018	35519368	1000	+	.	gene_id "MSTRG.110758"; transcript_id "MSTRG.110758.8";
chr20	StringTie	exon	35455018	35455242	1000	+	.	gene_id "MSTRG.110758"; transcript_id "MSTRG.110758.8"; exon_number "1";
chr20	StringTie	exon	35459983	35460105	1000	+	.	gene_id "MSTRG.110758"; transcript_id "MSTRG.110758.8"; exon_number "2";
chr20	StringTie	exon	35462265	35462553	1000	+	.	gene_id "MSTRG.110758"; transcript_id "MSTRG.110758.8"; exon_number "3";
chr20	StringTie	exon	35463575	35463631	1000	+	.	gene_id "MSTRG.110758"; transcript_id "MSTRG.110758.8"; exon_number "4";
chr20	StringTie	exon	35465743	35465825	1000	+	.	gene_id "MSTRG.110758"; transcript_id "MSTRG.110758.8"; exon_number "5";
chr20	StringTie	exon	35466039	35466204	1000	+	.	gene_id "MSTRG.110758"; transcript_id "MSTRG.110758.8"; exon_number "6";
chr20	StringTie	exon	35466966	35467072	1000	+	.	gene_id "MSTRG.110758"; transcript_id "MSTRG.110758.8"; exon_number "7";
chr20	StringTie	exon	35467304	35467555	1000	+	.	gene_id "MSTRG.110758"; transcript_id "MSTRG.110758.8"; exon_number "8";
chr20	StringTie	exon	35469890	35469986	1000	+	.	gene_id "MSTRG.110758"; transcript_id "MSTRG.110758.8"; exon_number "9";
chr20	StringTie	exon	35472050	35472151	1000	+	.	gene_id "MSTRG.110758"; transcript_id "MSTRG.110758.8"; exon_number "10";
chr20	StringTie	exon	35472673	35472831	1000	+	.	gene_id "MSTRG.110758"; transcript_id "MSTRG.110758.8"; exon_number "11";
chr20	StringTie	exon	35473374	35473552	1000	+	.	gene_id "MSTRG.110758"; transcript_id "MSTRG.110758.8"; exon_number "12";
chr20	StringTie	exon	35473870	35474052	1000	+	.	gene_id "MSTRG.110758"; transcript_id "MSTRG.110758.8"; exon_number "13";
chr20	StringTie	exon	35475502	35475646	1000	+	.	gene_id "MSTRG.110758"; transcript_id "MSTRG.110758.8"; exon_number "14";
chr20	StringTie	exon	35476449	35476595	1000	+	.	gene_id "MSTRG.110758"; transcript_id "MSTRG.110758.8"; exon_number "15";
chr20	StringTie	exon	35477871	35478101	1000	+	.	gene_id "MSTRG.110758"; transcript_id "MSTRG.110758.8"; exon_number "16";
chr20	StringTie	exon	35479231	35479424	1000	+	.	gene_id "MSTRG.110758"; transcript_id "MSTRG.110758.8"; exon_number "17";
chr20	StringTie	exon	35479646	35479773	1000	+	.	gene_id "MSTRG.110758"; transcript_id "MSTRG.110758.8"; exon_number "18";
chr20	StringTie	exon	35479976	35480145	1000	+	.	gene_id "MSTRG.110758"; transcript_id "MSTRG.110758.8"; exon_number "19";
chr20	StringTie	exon	35490637	35490804	1000	+	.	gene_id "MSTRG.110758"; transcript_id "MSTRG.110758.8"; exon_number "20";
chr20	StringTie	exon	35491212	35491346	1000	+	.	gene_id "MSTRG.110758"; transcript_id "MSTRG.110758.8"; exon_number "21";
chr20	StringTie	exon	35493429	35493572	1000	+	.	gene_id "MSTRG.110758"; transcript_id "MSTRG.110758.8"; exon_number "22";
chr20	StringTie	exon	35494524	35494657	1000	+	.	gene_id "MSTRG.110758"; transcript_id "MSTRG.110758.8"; exon_number "23";
chr20	StringTie	exon	35496577	35496715	1000	+	.	gene_id "MSTRG.110758"; transcript_id "MSTRG.110758.8"; exon_number "24";
chr20	StringTie	exon	35497719	35498067	1000	+	.	gene_id "MSTRG.110758"; transcript_id "MSTRG.110758.8"; exon_number "25";
chr20	StringTie	exon	35498595	35498716	1000	+	.	gene_id "MSTRG.110758"; transcript_id "MSTRG.110758.8"; exon_number "26";
chr20	StringTie	exon	35500049	35500169	1000	+	.	gene_id "MSTRG.110758"; transcript_id "MSTRG.110758.8"; exon_number "27";
chr20	StringTie	exon	35501845	35501966	1000	+	.	gene_id "MSTRG.110758"; transcript_id "MSTRG.110758.8"; exon_number "28";
chr20	StringTie	exon	35502390	35505005	1000	+	.	gene_id "MSTRG.110758"; transcript_id "MSTRG.110758.8"; exon_number "29";
chr20	StringTie	exon	35507738	35507851	1000	+	.	gene_id "MSTRG.110758"; transcript_id "MSTRG.110758.8"; exon_number "30";
chr20	StringTie	exon	35508035	35508190	1000	+	.	gene_id "MSTRG.110758"; transcript_id "MSTRG.110758.8"; exon_number "31";
chr20	StringTie	exon	35508943	35509044	1000	+	.	gene_id "MSTRG.110758"; transcript_id "MSTRG.110758.8"; exon_number "32";
chr20	StringTie	exon	35509998	35510054	1000	+	.	gene_id "MSTRG.110758"; transcript_id "MSTRG.110758.8"; exon_number "33";
chr20	StringTie	exon	35511363	35519368	1000	+	.	gene_id "MSTRG.110758"; transcript_id "MSTRG.110758.8"; exon_number "34";
chr20	StringTie	transcript	35455173	35519185	1000	+	.	gene_id "MSTRG.110758"; transcript_id "MSTRG.110758.80";
chr20	StringTie	exon	35455173	35455242	1000	+	.	gene_id "MSTRG.110758"; transcript_id "MSTRG.110758.80"; exon_number "1";
chr20	StringTie	exon	35459983	35460105	1000	+	.	gene_id "MSTRG.110758"; transcript_id "MSTRG.110758.80"; exon_number "2";
chr20	StringTie	exon	35462265	35462553	1000	+	.	gene_id "MSTRG.110758"; transcript_id "MSTRG.110758.80"; exon_number "3";
chr20	StringTie	exon	35463575	35463631	1000	+	.	gene_id "MSTRG.110758"; transcript_id "MSTRG.110758.80"; exon_number "4";
chr20	StringTie	exon	35465743	35465825	1000	+	.	gene_id "MSTRG.110758"; transcript_id "MSTRG.110758.80"; exon_number "5";
chr20	StringTie	exon	35466039	35466204	1000	+	.	gene_id "MSTRG.110758"; transcript_id "MSTRG.110758.80"; exon_number "6";
chr20	StringTie	exon	35466966	35467072	1000	+	.	gene_id "MSTRG.110758"; transcript_id "MSTRG.110758.80"; exon_number "7";
chr20	StringTie	exon	35467304	35467555	1000	+	.	gene_id "MSTRG.110758"; transcript_id "MSTRG.110758.80"; exon_number "8";
chr20	StringTie	exon	35469890	35469986	1000	+	.	gene_id "MSTRG.110758"; transcript_id "MSTRG.110758.80"; exon_number "9";
chr20	StringTie	exon	35472050	35472151	1000	+	.	gene_id "MSTRG.110758"; transcript_id "MSTRG.110758.80"; exon_number "10";
chr20	StringTie	exon	35472673	35472831	1000	+	.	gene_id "MSTRG.110758"; transcript_id "MSTRG.110758.80"; exon_number "11";
chr20	StringTie	exon	35473374	35473552	1000	+	.	gene_id "MSTRG.110758"; transcript_id "MSTRG.110758.80"; exon_number "12";
chr20	StringTie	exon	35473870	35474052	1000	+	.	gene_id "MSTRG.110758"; transcript_id "MSTRG.110758.80"; exon_number "13";
chr20	StringTie	exon	35475502	35475646	1000	+	.	gene_id "MSTRG.110758"; transcript_id "MSTRG.110758.80"; exon_number "14";
chr20	StringTie	exon	35476449	35476595	1000	+	.	gene_id "MSTRG.110758"; transcript_id "MSTRG.110758.80"; exon_number "15";
chr20	StringTie	exon	35477871	35478101	1000	+	.	gene_id "MSTRG.110758"; transcript_id "MSTRG.110758.80"; exon_number "16";
chr20	StringTie	exon	35479231	35479424	1000	+	.	gene_id "MSTRG.110758"; transcript_id "MSTRG.110758.80"; exon_number "17";
chr20	StringTie	exon	35479646	35479773	1000	+	.	gene_id "MSTRG.110758"; transcript_id "MSTRG.110758.80"; exon_number "18";
chr20	StringTie	exon	35479976	35480145	1000	+	.	gene_id "MSTRG.110758"; transcript_id "MSTRG.110758.80"; exon_number "19";
chr20	StringTie	exon	35490637	35490804	1000	+	.	gene_id "MSTRG.110758"; transcript_id "MSTRG.110758.80"; exon_number "20";
chr20	StringTie	exon	35491212	35491346	1000	+	.	gene_id "MSTRG.110758"; transcript_id "MSTRG.110758.80"; exon_number "21";
chr20	StringTie	exon	35493429	35493572	1000	+	.	gene_id "MSTRG.110758"; transcript_id "MSTRG.110758.80"; exon_number "22";
chr20	StringTie	exon	35494524	35494657	1000	+	.	gene_id "MSTRG.110758"; transcript_id "MSTRG.110758.80"; exon_number "23";
chr20	StringTie	exon	35496577	35496715	1000	+	.	gene_id "MSTRG.110758"; transcript_id "MSTRG.110758.80"; exon_number "24";
chr20	StringTie	exon	35497719	35498067	1000	+	.	gene_id "MSTRG.110758"; transcript_id "MSTRG.110758.80"; exon_number "25";
chr20	StringTie	exon	35498595	35498716	1000	+	.	gene_id "MSTRG.110758"; transcript_id "MSTRG.110758.80"; exon_number "26";
chr20	StringTie	exon	35500049	35500169	1000	+	.	gene_id "MSTRG.110758"; transcript_id "MSTRG.110758.80"; exon_number "27";
chr20	StringTie	exon	35501845	35501966	1000	+	.	gene_id "MSTRG.110758"; transcript_id "MSTRG.110758.80"; exon_number "28";
chr20	StringTie	exon	35502390	35505005	1000	+	.	gene_id "MSTRG.110758"; transcript_id "MSTRG.110758.80"; exon_number "29";
chr20	StringTie	exon	35507738	35507851	1000	+	.	gene_id "MSTRG.110758"; transcript_id "MSTRG.110758.80"; exon_number "30";
chr20	StringTie	exon	35508035	35508190	1000	+	.	gene_id "MSTRG.110758"; transcript_id "MSTRG.110758.80"; exon_number "31";
chr20	StringTie	exon	35508943	35509044	1000	+	.	gene_id "MSTRG.110758"; transcript_id "MSTRG.110758.80"; exon_number "32";
chr20	StringTie	exon	35509998	35510054	1000	+	.	gene_id "MSTRG.110758"; transcript_id "MSTRG.110758.80"; exon_number "33";
chr20	StringTie	exon	35511363	35514330	1000	+	.	gene_id "MSTRG.110758"; transcript_id "MSTRG.110758.80"; exon_number "34";
chr20	StringTie	exon	35514407	35519185	1000	+	.	gene_id "MSTRG.110758"; transcript_id "MSTRG.110758.80"; exon_number "35";
chr20	StringTie	transcript	35455175	35519280	1000	+	.	gene_id "MSTRG.110758"; transcript_id "MSTRG.110758.81";
chr20	StringTie	exon	35455175	35455237	1000	+	.	gene_id "MSTRG.110758"; transcript_id "MSTRG.110758.81"; exon_number "1";
chr20	StringTie	exon	35459983	35460105	1000	+	.	gene_id "MSTRG.110758"; transcript_id "MSTRG.110758.81"; exon_number "2";
chr20	StringTie	exon	35462265	35462553	1000	+	.	gene_id "MSTRG.110758"; transcript_id "MSTRG.110758.81"; exon_number "3";
chr20	StringTie	exon	35463575	35463631	1000	+	.	gene_id "MSTRG.110758"; transcript_id "MSTRG.110758.81"; exon_number "4";
chr20	StringTie	exon	35465743	35465825	1000	+	.	gene_id "MSTRG.110758"; transcript_id "MSTRG.110758.81"; exon_number "5";
chr20	StringTie	exon	35466039	35466204	1000	+	.	gene_id "MSTRG.110758"; transcript_id "MSTRG.110758.81"; exon_number "6";
chr20	StringTie	exon	35466966	35467072	1000	+	.	gene_id "MSTRG.110758"; transcript_id "MSTRG.110758.81"; exon_number "7";
chr20	StringTie	exon	35467304	35467555	1000	+	.	gene_id "MSTRG.110758"; transcript_id "MSTRG.110758.81"; exon_number "8";
chr20	StringTie	exon	35469890	35469986	1000	+	.	gene_id "MSTRG.110758"; transcript_id "MSTRG.110758.81"; exon_number "9";
chr20	StringTie	exon	35472050	35472151	1000	+	.	gene_id "MSTRG.110758"; transcript_id "MSTRG.110758.81"; exon_number "10";
chr20	StringTie	exon	35472673	35472831	1000	+	.	gene_id "MSTRG.110758"; transcript_id "MSTRG.110758.81"; exon_number "11";
chr20	StringTie	exon	35473374	35473552	1000	+	.	gene_id "MSTRG.110758"; transcript_id "MSTRG.110758.81"; exon_number "12";
chr20	StringTie	exon	35473870	35474052	1000	+	.	gene_id "MSTRG.110758"; transcript_id "MSTRG.110758.81"; exon_number "13";
chr20	StringTie	exon	35474794	35474852	1000	+	.	gene_id "MSTRG.110758"; transcript_id "MSTRG.110758.81"; exon_number "14";
chr20	StringTie	exon	35475502	35475646	1000	+	.	gene_id "MSTRG.110758"; transcript_id "MSTRG.110758.81"; exon_number "15";
chr20	StringTie	exon	35476449	35476595	1000	+	.	gene_id "MSTRG.110758"; transcript_id "MSTRG.110758.81"; exon_number "16";
chr20	StringTie	exon	35477871	35478101	1000	+	.	gene_id "MSTRG.110758"; transcript_id "MSTRG.110758.81"; exon_number "17";
chr20	StringTie	exon	35479231	35479424	1000	+	.	gene_id "MSTRG.110758"; transcript_id "MSTRG.110758.81"; exon_number "18";
chr20	StringTie	exon	35479646	35479773	1000	+	.	gene_id "MSTRG.110758"; transcript_id "MSTRG.110758.81"; exon_number "19";
chr20	StringTie	exon	35479976	35480145	1000	+	.	gene_id "MSTRG.110758"; transcript_id "MSTRG.110758.81"; exon_number "20";
chr20	StringTie	exon	35490637	35490804	1000	+	.	gene_id "MSTRG.110758"; transcript_id "MSTRG.110758.81"; exon_number "21";
chr20	StringTie	exon	35491212	35491346	1000	+	.	gene_id "MSTRG.110758"; transcript_id "MSTRG.110758.81"; exon_number "22";
chr20	StringTie	exon	35493429	35494657	1000	+	.	gene_id "MSTRG.110758"; transcript_id "MSTRG.110758.81"; exon_number "23";
chr20	StringTie	exon	35496577	35496715	1000	+	.	gene_id "MSTRG.110758"; transcript_id "MSTRG.110758.81"; exon_number "24";
chr20	StringTie	exon	35497719	35498067	1000	+	.	gene_id "MSTRG.110758"; transcript_id "MSTRG.110758.81"; exon_number "25";
chr20	StringTie	exon	35498595	35498716	1000	+	.	gene_id "MSTRG.110758"; transcript_id "MSTRG.110758.81"; exon_number "26";
chr20	StringTie	exon	35500049	35500169	1000	+	.	gene_id "MSTRG.110758"; transcript_id "MSTRG.110758.81"; exon_number "27";
chr20	StringTie	exon	35501845	35501966	1000	+	.	gene_id "MSTRG.110758"; transcript_id "MSTRG.110758.81"; exon_number "28";
chr20	StringTie	exon	35502390	35505005	1000	+	.	gene_id "MSTRG.110758"; transcript_id "MSTRG.110758.81"; exon_number "29";
chr20	StringTie	exon	35507738	35507851	1000	+	.	gene_id "MSTRG.110758"; transcript_id "MSTRG.110758.81"; exon_number "30";
chr20	StringTie	exon	35508035	35508190	1000	+	.	gene_id "MSTRG.110758"; transcript_id "MSTRG.110758.81"; exon_number "31";
chr20	StringTie	exon	35508943	35509044	1000	+	.	gene_id "MSTRG.110758"; transcript_id "MSTRG.110758.81"; exon_number "32";
chr20	StringTie	exon	35509998	35510054	1000	+	.	gene_id "MSTRG.110758"; transcript_id "MSTRG.110758.81"; exon_number "33";
chr20	StringTie	exon	35511363	35519280	1000	+	.	gene_id "MSTRG.110758"; transcript_id "MSTRG.110758.81"; exon_number "34";
chr20	StringTie	transcript	35455176	35512023	1000	+	.	gene_id "MSTRG.110758"; transcript_id "MSTRG.110758.83";
chr20	StringTie	exon	35455176	35455516	1000	+	.	gene_id "MSTRG.110758"; transcript_id "MSTRG.110758.83"; exon_number "1";
chr20	StringTie	exon	35459983	35460105	1000	+	.	gene_id "MSTRG.110758"; transcript_id "MSTRG.110758.83"; exon_number "2";
chr20	StringTie	exon	35462265	35462553	1000	+	.	gene_id "MSTRG.110758"; transcript_id "MSTRG.110758.83"; exon_number "3";
chr20	StringTie	exon	35463575	35463631	1000	+	.	gene_id "MSTRG.110758"; transcript_id "MSTRG.110758.83"; exon_number "4";
chr20	StringTie	exon	35465743	35465825	1000	+	.	gene_id "MSTRG.110758"; transcript_id "MSTRG.110758.83"; exon_number "5";
chr20	StringTie	exon	35466039	35466204	1000	+	.	gene_id "MSTRG.110758"; transcript_id "MSTRG.110758.83"; exon_number "6";
chr20	StringTie	exon	35466975	35467072	1000	+	.	gene_id "MSTRG.110758"; transcript_id "MSTRG.110758.83"; exon_number "7";
chr20	StringTie	exon	35467304	35467555	1000	+	.	gene_id "MSTRG.110758"; transcript_id "MSTRG.110758.83"; exon_number "8";
chr20	StringTie	exon	35469890	35469986	1000	+	.	gene_id "MSTRG.110758"; transcript_id "MSTRG.110758.83"; exon_number "9";
chr20	StringTie	exon	35472050	35472151	1000	+	.	gene_id "MSTRG.110758"; transcript_id "MSTRG.110758.83"; exon_number "10";
chr20	StringTie	exon	35472673	35472831	1000	+	.	gene_id "MSTRG.110758"; transcript_id "MSTRG.110758.83"; exon_number "11";
chr20	StringTie	exon	35473374	35473552	1000	+	.	gene_id "MSTRG.110758"; transcript_id "MSTRG.110758.83"; exon_number "12";
chr20	StringTie	exon	35473870	35474052	1000	+	.	gene_id "MSTRG.110758"; transcript_id "MSTRG.110758.83"; exon_number "13";
chr20	StringTie	exon	35475502	35475646	1000	+	.	gene_id "MSTRG.110758"; transcript_id "MSTRG.110758.83"; exon_number "14";
chr20	StringTie	exon	35476449	35476595	1000	+	.	gene_id "MSTRG.110758"; transcript_id "MSTRG.110758.83"; exon_number "15";
chr20	StringTie	exon	35477871	35478101	1000	+	.	gene_id "MSTRG.110758"; transcript_id "MSTRG.110758.83"; exon_number "16";
chr20	StringTie	exon	35479231	35479424	1000	+	.	gene_id "MSTRG.110758"; transcript_id "MSTRG.110758.83"; exon_number "17";
chr20	StringTie	exon	35479646	35479773	1000	+	.	gene_id "MSTRG.110758"; transcript_id "MSTRG.110758.83"; exon_number "18";
chr20	StringTie	exon	35479976	35480145	1000	+	.	gene_id "MSTRG.110758"; transcript_id "MSTRG.110758.83"; exon_number "19";
chr20	StringTie	exon	35490637	35490804	1000	+	.	gene_id "MSTRG.110758"; transcript_id "MSTRG.110758.83"; exon_number "20";
chr20	StringTie	exon	35491212	35491346	1000	+	.	gene_id "MSTRG.110758"; transcript_id "MSTRG.110758.83"; exon_number "21";
chr20	StringTie	exon	35493429	35493572	1000	+	.	gene_id "MSTRG.110758"; transcript_id "MSTRG.110758.83"; exon_number "22";
chr20	StringTie	exon	35494524	35494657	1000	+	.	gene_id "MSTRG.110758"; transcript_id "MSTRG.110758.83"; exon_number "23";
chr20	StringTie	exon	35496577	35496715	1000	+	.	gene_id "MSTRG.110758"; transcript_id "MSTRG.110758.83"; exon_number "24";
chr20	StringTie	exon	35497719	35498067	1000	+	.	gene_id "MSTRG.110758"; transcript_id "MSTRG.110758.83"; exon_number "25";
chr20	StringTie	exon	35498595	35498716	1000	+	.	gene_id "MSTRG.110758"; transcript_id "MSTRG.110758.83"; exon_number "26";
chr20	StringTie	exon	35500049	35500169	1000	+	.	gene_id "MSTRG.110758"; transcript_id "MSTRG.110758.83"; exon_number "27";
chr20	StringTie	exon	35501845	35501966	1000	+	.	gene_id "MSTRG.110758"; transcript_id "MSTRG.110758.83"; exon_number "28";
chr20	StringTie	exon	35502390	35505005	1000	+	.	gene_id "MSTRG.110758"; transcript_id "MSTRG.110758.83"; exon_number "29";
chr20	StringTie	exon	35507738	35507851	1000	+	.	gene_id "MSTRG.110758"; transcript_id "MSTRG.110758.83"; exon_number "30";
chr20	StringTie	exon	35508035	35508190	1000	+	.	gene_id "MSTRG.110758"; transcript_id "MSTRG.110758.83"; exon_number "31";
chr20	StringTie	exon	35508943	35509044	1000	+	.	gene_id "MSTRG.110758"; transcript_id "MSTRG.110758.83"; exon_number "32";
chr20	StringTie	exon	35509998	35510054	1000	+	.	gene_id "MSTRG.110758"; transcript_id "MSTRG.110758.83"; exon_number "33";
chr20	StringTie	exon	35511363	35512023	1000	+	.	gene_id "MSTRG.110758"; transcript_id "MSTRG.110758.83"; exon_number "34";
chr20	StringTie	transcript	35455176	35511972	1000	+	.	gene_id "MSTRG.110758"; transcript_id "MSTRG.110758.84";
chr20	StringTie	exon	35455176	35455242	1000	+	.	gene_id "MSTRG.110758"; transcript_id "MSTRG.110758.84"; exon_number "1";
chr20	StringTie	exon	35458304	35458374	1000	+	.	gene_id "MSTRG.110758"; transcript_id "MSTRG.110758.84"; exon_number "2";
chr20	StringTie	exon	35459983	35460105	1000	+	.	gene_id "MSTRG.110758"; transcript_id "MSTRG.110758.84"; exon_number "3";
chr20	StringTie	exon	35462265	35462505	1000	+	.	gene_id "MSTRG.110758"; transcript_id "MSTRG.110758.84"; exon_number "4";
chr20	StringTie	exon	35463588	35463631	1000	+	.	gene_id "MSTRG.110758"; transcript_id "MSTRG.110758.84"; exon_number "5";
chr20	StringTie	exon	35465743	35465825	1000	+	.	gene_id "MSTRG.110758"; transcript_id "MSTRG.110758.84"; exon_number "6";
chr20	StringTie	exon	35466039	35466204	1000	+	.	gene_id "MSTRG.110758"; transcript_id "MSTRG.110758.84"; exon_number "7";
chr20	StringTie	exon	35466966	35467072	1000	+	.	gene_id "MSTRG.110758"; transcript_id "MSTRG.110758.84"; exon_number "8";
chr20	StringTie	exon	35467304	35467555	1000	+	.	gene_id "MSTRG.110758"; transcript_id "MSTRG.110758.84"; exon_number "9";
chr20	StringTie	exon	35469890	35469986	1000	+	.	gene_id "MSTRG.110758"; transcript_id "MSTRG.110758.84"; exon_number "10";
chr20	StringTie	exon	35472050	35472151	1000	+	.	gene_id "MSTRG.110758"; transcript_id "MSTRG.110758.84"; exon_number "11";
chr20	StringTie	exon	35472673	35472831	1000	+	.	gene_id "MSTRG.110758"; transcript_id "MSTRG.110758.84"; exon_number "12";
chr20	StringTie	exon	35473374	35473552	1000	+	.	gene_id "MSTRG.110758"; transcript_id "MSTRG.110758.84"; exon_number "13";
chr20	StringTie	exon	35473870	35474052	1000	+	.	gene_id "MSTRG.110758"; transcript_id "MSTRG.110758.84"; exon_number "14";
chr20	StringTie	exon	35475502	35475646	1000	+	.	gene_id "MSTRG.110758"; transcript_id "MSTRG.110758.84"; exon_number "15";
chr20	StringTie	exon	35476449	35476595	1000	+	.	gene_id "MSTRG.110758"; transcript_id "MSTRG.110758.84"; exon_number "16";
chr20	StringTie	exon	35477871	35478101	1000	+	.	gene_id "MSTRG.110758"; transcript_id "MSTRG.110758.84"; exon_number "17";
chr20	StringTie	exon	35479231	35479424	1000	+	.	gene_id "MSTRG.110758"; transcript_id "MSTRG.110758.84"; exon_number "18";
chr20	StringTie	exon	35479646	35479773	1000	+	.	gene_id "MSTRG.110758"; transcript_id "MSTRG.110758.84"; exon_number "19";
chr20	StringTie	exon	35479976	35480145	1000	+	.	gene_id "MSTRG.110758"; transcript_id "MSTRG.110758.84"; exon_number "20";
chr20	StringTie	exon	35490637	35490804	1000	+	.	gene_id "MSTRG.110758"; transcript_id "MSTRG.110758.84"; exon_number "21";
chr20	StringTie	exon	35491212	35491346	1000	+	.	gene_id "MSTRG.110758"; transcript_id "MSTRG.110758.84"; exon_number "22";
chr20	StringTie	exon	35493429	35493572	1000	+	.	gene_id "MSTRG.110758"; transcript_id "MSTRG.110758.84"; exon_number "23";
chr20	StringTie	exon	35494524	35494657	1000	+	.	gene_id "MSTRG.110758"; transcript_id "MSTRG.110758.84"; exon_number "24";
chr20	StringTie	exon	35496577	35496715	1000	+	.	gene_id "MSTRG.110758"; transcript_id "MSTRG.110758.84"; exon_number "25";
chr20	StringTie	exon	35497719	35498067	1000	+	.	gene_id "MSTRG.110758"; transcript_id "MSTRG.110758.84"; exon_number "26";
chr20	StringTie	exon	35498595	35498716	1000	+	.	gene_id "MSTRG.110758"; transcript_id "MSTRG.110758.84"; exon_number "27";
chr20	StringTie	exon	35500049	35500169	1000	+	.	gene_id "MSTRG.110758"; transcript_id "MSTRG.110758.84"; exon_number "28";
chr20	StringTie	exon	35501845	35501966	1000	+	.	gene_id "MSTRG.110758"; transcript_id "MSTRG.110758.84"; exon_number "29";
chr20	StringTie	exon	35502390	35505005	1000	+	.	gene_id "MSTRG.110758"; transcript_id "MSTRG.110758.84"; exon_number "30";
chr20	StringTie	exon	35507738	35507851	1000	+	.	gene_id "MSTRG.110758"; transcript_id "MSTRG.110758.84"; exon_number "31";
chr20	StringTie	exon	35508035	35508190	1000	+	.	gene_id "MSTRG.110758"; transcript_id "MSTRG.110758.84"; exon_number "32";
chr20	StringTie	exon	35508943	35509044	1000	+	.	gene_id "MSTRG.110758"; transcript_id "MSTRG.110758.84"; exon_number "33";
chr20	StringTie	exon	35509998	35510054	1000	+	.	gene_id "MSTRG.110758"; transcript_id "MSTRG.110758.84"; exon_number "34";
chr20	StringTie	exon	35511363	35511972	1000	+	.	gene_id "MSTRG.110758"; transcript_id "MSTRG.110758.84"; exon_number "35";
chr20	StringTie	transcript	35455181	35511988	1000	+	.	gene_id "MSTRG.110758"; transcript_id "MSTRG.110758.85";
chr20	StringTie	exon	35455181	35455242	1000	+	.	gene_id "MSTRG.110758"; transcript_id "MSTRG.110758.85"; exon_number "1";
chr20	StringTie	exon	35458304	35458374	1000	+	.	gene_id "MSTRG.110758"; transcript_id "MSTRG.110758.85"; exon_number "2";
chr20	StringTie	exon	35459983	35460105	1000	+	.	gene_id "MSTRG.110758"; transcript_id "MSTRG.110758.85"; exon_number "3";
chr20	StringTie	exon	35462265	35462553	1000	+	.	gene_id "MSTRG.110758"; transcript_id "MSTRG.110758.85"; exon_number "4";
chr20	StringTie	exon	35463575	35463631	1000	+	.	gene_id "MSTRG.110758"; transcript_id "MSTRG.110758.85"; exon_number "5";
chr20	StringTie	exon	35465743	35465825	1000	+	.	gene_id "MSTRG.110758"; transcript_id "MSTRG.110758.85"; exon_number "6";
chr20	StringTie	exon	35466039	35466204	1000	+	.	gene_id "MSTRG.110758"; transcript_id "MSTRG.110758.85"; exon_number "7";
chr20	StringTie	exon	35466975	35467072	1000	+	.	gene_id "MSTRG.110758"; transcript_id "MSTRG.110758.85"; exon_number "8";
chr20	StringTie	exon	35467304	35467555	1000	+	.	gene_id "MSTRG.110758"; transcript_id "MSTRG.110758.85"; exon_number "9";
chr20	StringTie	exon	35469890	35469986	1000	+	.	gene_id "MSTRG.110758"; transcript_id "MSTRG.110758.85"; exon_number "10";
chr20	StringTie	exon	35472050	35472151	1000	+	.	gene_id "MSTRG.110758"; transcript_id "MSTRG.110758.85"; exon_number "11";
chr20	StringTie	exon	35472673	35472831	1000	+	.	gene_id "MSTRG.110758"; transcript_id "MSTRG.110758.85"; exon_number "12";
chr20	StringTie	exon	35473374	35473552	1000	+	.	gene_id "MSTRG.110758"; transcript_id "MSTRG.110758.85"; exon_number "13";
chr20	StringTie	exon	35473870	35474052	1000	+	.	gene_id "MSTRG.110758"; transcript_id "MSTRG.110758.85"; exon_number "14";
chr20	StringTie	exon	35475502	35475646	1000	+	.	gene_id "MSTRG.110758"; transcript_id "MSTRG.110758.85"; exon_number "15";
chr20	StringTie	exon	35476449	35476595	1000	+	.	gene_id "MSTRG.110758"; transcript_id "MSTRG.110758.85"; exon_number "16";
chr20	StringTie	exon	35477871	35478101	1000	+	.	gene_id "MSTRG.110758"; transcript_id "MSTRG.110758.85"; exon_number "17";
chr20	StringTie	exon	35479231	35479424	1000	+	.	gene_id "MSTRG.110758"; transcript_id "MSTRG.110758.85"; exon_number "18";
chr20	StringTie	exon	35479646	35479773	1000	+	.	gene_id "MSTRG.110758"; transcript_id "MSTRG.110758.85"; exon_number "19";
chr20	StringTie	exon	35479976	35480145	1000	+	.	gene_id "MSTRG.110758"; transcript_id "MSTRG.110758.85"; exon_number "20";
chr20	StringTie	exon	35490637	35490804	1000	+	.	gene_id "MSTRG.110758"; transcript_id "MSTRG.110758.85"; exon_number "21";
chr20	StringTie	exon	35491212	35491346	1000	+	.	gene_id "MSTRG.110758"; transcript_id "MSTRG.110758.85"; exon_number "22";
chr20	StringTie	exon	35493429	35493572	1000	+	.	gene_id "MSTRG.110758"; transcript_id "MSTRG.110758.85"; exon_number "23";
chr20	StringTie	exon	35494524	35494657	1000	+	.	gene_id "MSTRG.110758"; transcript_id "MSTRG.110758.85"; exon_number "24";
chr20	StringTie	exon	35496577	35496715	1000	+	.	gene_id "MSTRG.110758"; transcript_id "MSTRG.110758.85"; exon_number "25";
chr20	StringTie	exon	35497719	35498067	1000	+	.	gene_id "MSTRG.110758"; transcript_id "MSTRG.110758.85"; exon_number "26";
chr20	StringTie	exon	35498595	35498716	1000	+	.	gene_id "MSTRG.110758"; transcript_id "MSTRG.110758.85"; exon_number "27";
chr20	StringTie	exon	35500049	35500169	1000	+	.	gene_id "MSTRG.110758"; transcript_id "MSTRG.110758.85"; exon_number "28";
chr20	StringTie	exon	35501845	35501966	1000	+	.	gene_id "MSTRG.110758"; transcript_id "MSTRG.110758.85"; exon_number "29";
chr20	StringTie	exon	35502390	35505005	1000	+	.	gene_id "MSTRG.110758"; transcript_id "MSTRG.110758.85"; exon_number "30";
chr20	StringTie	exon	35507738	35507851	1000	+	.	gene_id "MSTRG.110758"; transcript_id "MSTRG.110758.85"; exon_number "31";
chr20	StringTie	exon	35508035	35508190	1000	+	.	gene_id "MSTRG.110758"; transcript_id "MSTRG.110758.85"; exon_number "32";
chr20	StringTie	exon	35508943	35509044	1000	+	.	gene_id "MSTRG.110758"; transcript_id "MSTRG.110758.85"; exon_number "33";
chr20	StringTie	exon	35509998	35510054	1000	+	.	gene_id "MSTRG.110758"; transcript_id "MSTRG.110758.85"; exon_number "34";
chr20	StringTie	exon	35511363	35511988	1000	+	.	gene_id "MSTRG.110758"; transcript_id "MSTRG.110758.85"; exon_number "35";
chr20	StringTie	transcript	35455182	35519350	1000	+	.	gene_id "MSTRG.110758"; transcript_id "MSTRG.110758.86";
chr20	StringTie	exon	35455182	35455751	1000	+	.	gene_id "MSTRG.110758"; transcript_id "MSTRG.110758.86"; exon_number "1";
chr20	StringTie	exon	35459983	35460105	1000	+	.	gene_id "MSTRG.110758"; transcript_id "MSTRG.110758.86"; exon_number "2";
chr20	StringTie	exon	35462265	35462553	1000	+	.	gene_id "MSTRG.110758"; transcript_id "MSTRG.110758.86"; exon_number "3";
chr20	StringTie	exon	35463575	35463631	1000	+	.	gene_id "MSTRG.110758"; transcript_id "MSTRG.110758.86"; exon_number "4";
chr20	StringTie	exon	35465743	35465825	1000	+	.	gene_id "MSTRG.110758"; transcript_id "MSTRG.110758.86"; exon_number "5";
chr20	StringTie	exon	35466039	35466204	1000	+	.	gene_id "MSTRG.110758"; transcript_id "MSTRG.110758.86"; exon_number "6";
chr20	StringTie	exon	35466966	35467072	1000	+	.	gene_id "MSTRG.110758"; transcript_id "MSTRG.110758.86"; exon_number "7";
chr20	StringTie	exon	35467304	35467555	1000	+	.	gene_id "MSTRG.110758"; transcript_id "MSTRG.110758.86"; exon_number "8";
chr20	StringTie	exon	35469890	35469986	1000	+	.	gene_id "MSTRG.110758"; transcript_id "MSTRG.110758.86"; exon_number "9";
chr20	StringTie	exon	35472050	35472151	1000	+	.	gene_id "MSTRG.110758"; transcript_id "MSTRG.110758.86"; exon_number "10";
chr20	StringTie	exon	35472673	35472831	1000	+	.	gene_id "MSTRG.110758"; transcript_id "MSTRG.110758.86"; exon_number "11";
chr20	StringTie	exon	35473374	35473552	1000	+	.	gene_id "MSTRG.110758"; transcript_id "MSTRG.110758.86"; exon_number "12";
chr20	StringTie	exon	35473870	35474052	1000	+	.	gene_id "MSTRG.110758"; transcript_id "MSTRG.110758.86"; exon_number "13";
chr20	StringTie	exon	35476449	35476595	1000	+	.	gene_id "MSTRG.110758"; transcript_id "MSTRG.110758.86"; exon_number "14";
chr20	StringTie	exon	35477871	35478101	1000	+	.	gene_id "MSTRG.110758"; transcript_id "MSTRG.110758.86"; exon_number "15";
chr20	StringTie	exon	35479231	35479424	1000	+	.	gene_id "MSTRG.110758"; transcript_id "MSTRG.110758.86"; exon_number "16";
chr20	StringTie	exon	35479559	35479773	1000	+	.	gene_id "MSTRG.110758"; transcript_id "MSTRG.110758.86"; exon_number "17";
chr20	StringTie	exon	35479976	35480145	1000	+	.	gene_id "MSTRG.110758"; transcript_id "MSTRG.110758.86"; exon_number "18";
chr20	StringTie	exon	35490637	35490804	1000	+	.	gene_id "MSTRG.110758"; transcript_id "MSTRG.110758.86"; exon_number "19";
chr20	StringTie	exon	35491212	35491346	1000	+	.	gene_id "MSTRG.110758"; transcript_id "MSTRG.110758.86"; exon_number "20";
chr20	StringTie	exon	35493429	35494657	1000	+	.	gene_id "MSTRG.110758"; transcript_id "MSTRG.110758.86"; exon_number "21";
chr20	StringTie	exon	35496577	35496715	1000	+	.	gene_id "MSTRG.110758"; transcript_id "MSTRG.110758.86"; exon_number "22";
chr20	StringTie	exon	35497719	35498067	1000	+	.	gene_id "MSTRG.110758"; transcript_id "MSTRG.110758.86"; exon_number "23";
chr20	StringTie	exon	35498595	35498716	1000	+	.	gene_id "MSTRG.110758"; transcript_id "MSTRG.110758.86"; exon_number "24";
chr20	StringTie	exon	35500049	35500169	1000	+	.	gene_id "MSTRG.110758"; transcript_id "MSTRG.110758.86"; exon_number "25";
chr20	StringTie	exon	35501845	35501966	1000	+	.	gene_id "MSTRG.110758"; transcript_id "MSTRG.110758.86"; exon_number "26";
chr20	StringTie	exon	35502390	35505005	1000	+	.	gene_id "MSTRG.110758"; transcript_id "MSTRG.110758.86"; exon_number "27";
chr20	StringTie	exon	35507738	35507851	1000	+	.	gene_id "MSTRG.110758"; transcript_id "MSTRG.110758.86"; exon_number "28";
chr20	StringTie	exon	35508035	35508190	1000	+	.	gene_id "MSTRG.110758"; transcript_id "MSTRG.110758.86"; exon_number "29";
chr20	StringTie	exon	35508943	35509044	1000	+	.	gene_id "MSTRG.110758"; transcript_id "MSTRG.110758.86"; exon_number "30";
chr20	StringTie	exon	35509998	35510054	1000	+	.	gene_id "MSTRG.110758"; transcript_id "MSTRG.110758.86"; exon_number "31";
chr20	StringTie	exon	35511363	35519350	1000	+	.	gene_id "MSTRG.110758"; transcript_id "MSTRG.110758.86"; exon_number "32";
chr20	StringTie	transcript	35455182	35519228	1000	+	.	gene_id "MSTRG.110758"; transcript_id "MSTRG.110758.87";
chr20	StringTie	exon	35455182	35455242	1000	+	.	gene_id "MSTRG.110758"; transcript_id "MSTRG.110758.87"; exon_number "1";
chr20	StringTie	exon	35458304	35458374	1000	+	.	gene_id "MSTRG.110758"; transcript_id "MSTRG.110758.87"; exon_number "2";
chr20	StringTie	exon	35459987	35460105	1000	+	.	gene_id "MSTRG.110758"; transcript_id "MSTRG.110758.87"; exon_number "3";
chr20	StringTie	exon	35462265	35462553	1000	+	.	gene_id "MSTRG.110758"; transcript_id "MSTRG.110758.87"; exon_number "4";
chr20	StringTie	exon	35463575	35463631	1000	+	.	gene_id "MSTRG.110758"; transcript_id "MSTRG.110758.87"; exon_number "5";
chr20	StringTie	exon	35465743	35465825	1000	+	.	gene_id "MSTRG.110758"; transcript_id "MSTRG.110758.87"; exon_number "6";
chr20	StringTie	exon	35466039	35466204	1000	+	.	gene_id "MSTRG.110758"; transcript_id "MSTRG.110758.87"; exon_number "7";
chr20	StringTie	exon	35466966	35467072	1000	+	.	gene_id "MSTRG.110758"; transcript_id "MSTRG.110758.87"; exon_number "8";
chr20	StringTie	exon	35467304	35467555	1000	+	.	gene_id "MSTRG.110758"; transcript_id "MSTRG.110758.87"; exon_number "9";
chr20	StringTie	exon	35469890	35469986	1000	+	.	gene_id "MSTRG.110758"; transcript_id "MSTRG.110758.87"; exon_number "10";
chr20	StringTie	exon	35472053	35472151	1000	+	.	gene_id "MSTRG.110758"; transcript_id "MSTRG.110758.87"; exon_number "11";
chr20	StringTie	exon	35472673	35472831	1000	+	.	gene_id "MSTRG.110758"; transcript_id "MSTRG.110758.87"; exon_number "12";
chr20	StringTie	exon	35473374	35473552	1000	+	.	gene_id "MSTRG.110758"; transcript_id "MSTRG.110758.87"; exon_number "13";
chr20	StringTie	exon	35473870	35474052	1000	+	.	gene_id "MSTRG.110758"; transcript_id "MSTRG.110758.87"; exon_number "14";
chr20	StringTie	exon	35475502	35475646	1000	+	.	gene_id "MSTRG.110758"; transcript_id "MSTRG.110758.87"; exon_number "15";
chr20	StringTie	exon	35476449	35476595	1000	+	.	gene_id "MSTRG.110758"; transcript_id "MSTRG.110758.87"; exon_number "16";
chr20	StringTie	exon	35477871	35478101	1000	+	.	gene_id "MSTRG.110758"; transcript_id "MSTRG.110758.87"; exon_number "17";
chr20	StringTie	exon	35479231	35479424	1000	+	.	gene_id "MSTRG.110758"; transcript_id "MSTRG.110758.87"; exon_number "18";
chr20	StringTie	exon	35479646	35479773	1000	+	.	gene_id "MSTRG.110758"; transcript_id "MSTRG.110758.87"; exon_number "19";
chr20	StringTie	exon	35479976	35480145	1000	+	.	gene_id "MSTRG.110758"; transcript_id "MSTRG.110758.87"; exon_number "20";
chr20	StringTie	exon	35490637	35490804	1000	+	.	gene_id "MSTRG.110758"; transcript_id "MSTRG.110758.87"; exon_number "21";
chr20	StringTie	exon	35491212	35491346	1000	+	.	gene_id "MSTRG.110758"; transcript_id "MSTRG.110758.87"; exon_number "22";
chr20	StringTie	exon	35493429	35494657	1000	+	.	gene_id "MSTRG.110758"; transcript_id "MSTRG.110758.87"; exon_number "23";
chr20	StringTie	exon	35496577	35496715	1000	+	.	gene_id "MSTRG.110758"; transcript_id "MSTRG.110758.87"; exon_number "24";
chr20	StringTie	exon	35497719	35498067	1000	+	.	gene_id "MSTRG.110758"; transcript_id "MSTRG.110758.87"; exon_number "25";
chr20	StringTie	exon	35498595	35498716	1000	+	.	gene_id "MSTRG.110758"; transcript_id "MSTRG.110758.87"; exon_number "26";
chr20	StringTie	exon	35500049	35500169	1000	+	.	gene_id "MSTRG.110758"; transcript_id "MSTRG.110758.87"; exon_number "27";
chr20	StringTie	exon	35501845	35501966	1000	+	.	gene_id "MSTRG.110758"; transcript_id "MSTRG.110758.87"; exon_number "28";
chr20	StringTie	exon	35502390	35505005	1000	+	.	gene_id "MSTRG.110758"; transcript_id "MSTRG.110758.87"; exon_number "29";
chr20	StringTie	exon	35507738	35507851	1000	+	.	gene_id "MSTRG.110758"; transcript_id "MSTRG.110758.87"; exon_number "30";
chr20	StringTie	exon	35508035	35508190	1000	+	.	gene_id "MSTRG.110758"; transcript_id "MSTRG.110758.87"; exon_number "31";
chr20	StringTie	exon	35508943	35509044	1000	+	.	gene_id "MSTRG.110758"; transcript_id "MSTRG.110758.87"; exon_number "32";
chr20	StringTie	exon	35509998	35510054	1000	+	.	gene_id "MSTRG.110758"; transcript_id "MSTRG.110758.87"; exon_number "33";
chr20	StringTie	exon	35511363	35519228	1000	+	.	gene_id "MSTRG.110758"; transcript_id "MSTRG.110758.87"; exon_number "34";
chr20	StringTie	transcript	35455182	35519280	1000	+	.	gene_id "MSTRG.110758"; transcript_id "MSTRG.110758.88";
chr20	StringTie	exon	35455182	35455751	1000	+	.	gene_id "MSTRG.110758"; transcript_id "MSTRG.110758.88"; exon_number "1";
chr20	StringTie	exon	35458304	35458374	1000	+	.	gene_id "MSTRG.110758"; transcript_id "MSTRG.110758.88"; exon_number "2";
chr20	StringTie	exon	35459983	35460105	1000	+	.	gene_id "MSTRG.110758"; transcript_id "MSTRG.110758.88"; exon_number "3";
chr20	StringTie	exon	35462265	35462553	1000	+	.	gene_id "MSTRG.110758"; transcript_id "MSTRG.110758.88"; exon_number "4";
chr20	StringTie	exon	35463575	35463631	1000	+	.	gene_id "MSTRG.110758"; transcript_id "MSTRG.110758.88"; exon_number "5";
chr20	StringTie	exon	35465743	35465825	1000	+	.	gene_id "MSTRG.110758"; transcript_id "MSTRG.110758.88"; exon_number "6";
chr20	StringTie	exon	35466039	35466204	1000	+	.	gene_id "MSTRG.110758"; transcript_id "MSTRG.110758.88"; exon_number "7";
chr20	StringTie	exon	35466966	35467072	1000	+	.	gene_id "MSTRG.110758"; transcript_id "MSTRG.110758.88"; exon_number "8";
chr20	StringTie	exon	35467304	35467555	1000	+	.	gene_id "MSTRG.110758"; transcript_id "MSTRG.110758.88"; exon_number "9";
chr20	StringTie	exon	35469890	35469986	1000	+	.	gene_id "MSTRG.110758"; transcript_id "MSTRG.110758.88"; exon_number "10";
chr20	StringTie	exon	35472050	35472151	1000	+	.	gene_id "MSTRG.110758"; transcript_id "MSTRG.110758.88"; exon_number "11";
chr20	StringTie	exon	35472673	35472831	1000	+	.	gene_id "MSTRG.110758"; transcript_id "MSTRG.110758.88"; exon_number "12";
chr20	StringTie	exon	35473374	35473552	1000	+	.	gene_id "MSTRG.110758"; transcript_id "MSTRG.110758.88"; exon_number "13";
chr20	StringTie	exon	35473870	35474052	1000	+	.	gene_id "MSTRG.110758"; transcript_id "MSTRG.110758.88"; exon_number "14";
chr20	StringTie	exon	35475502	35475646	1000	+	.	gene_id "MSTRG.110758"; transcript_id "MSTRG.110758.88"; exon_number "15";
chr20	StringTie	exon	35476449	35476595	1000	+	.	gene_id "MSTRG.110758"; transcript_id "MSTRG.110758.88"; exon_number "16";
chr20	StringTie	exon	35477871	35478101	1000	+	.	gene_id "MSTRG.110758"; transcript_id "MSTRG.110758.88"; exon_number "17";
chr20	StringTie	exon	35479231	35479424	1000	+	.	gene_id "MSTRG.110758"; transcript_id "MSTRG.110758.88"; exon_number "18";
chr20	StringTie	exon	35479646	35479773	1000	+	.	gene_id "MSTRG.110758"; transcript_id "MSTRG.110758.88"; exon_number "19";
chr20	StringTie	exon	35479976	35480145	1000	+	.	gene_id "MSTRG.110758"; transcript_id "MSTRG.110758.88"; exon_number "20";
chr20	StringTie	exon	35490637	35490804	1000	+	.	gene_id "MSTRG.110758"; transcript_id "MSTRG.110758.88"; exon_number "21";
chr20	StringTie	exon	35491212	35491346	1000	+	.	gene_id "MSTRG.110758"; transcript_id "MSTRG.110758.88"; exon_number "22";
chr20	StringTie	exon	35493429	35493572	1000	+	.	gene_id "MSTRG.110758"; transcript_id "MSTRG.110758.88"; exon_number "23";
chr20	StringTie	exon	35494524	35494657	1000	+	.	gene_id "MSTRG.110758"; transcript_id "MSTRG.110758.88"; exon_number "24";
chr20	StringTie	exon	35496577	35496715	1000	+	.	gene_id "MSTRG.110758"; transcript_id "MSTRG.110758.88"; exon_number "25";
chr20	StringTie	exon	35497719	35498067	1000	+	.	gene_id "MSTRG.110758"; transcript_id "MSTRG.110758.88"; exon_number "26";
chr20	StringTie	exon	35498595	35498716	1000	+	.	gene_id "MSTRG.110758"; transcript_id "MSTRG.110758.88"; exon_number "27";
chr20	StringTie	exon	35500049	35500169	1000	+	.	gene_id "MSTRG.110758"; transcript_id "MSTRG.110758.88"; exon_number "28";
chr20	StringTie	exon	35501845	35501966	1000	+	.	gene_id "MSTRG.110758"; transcript_id "MSTRG.110758.88"; exon_number "29";
chr20	StringTie	exon	35502390	35505005	1000	+	.	gene_id "MSTRG.110758"; transcript_id "MSTRG.110758.88"; exon_number "30";
chr20	StringTie	exon	35507738	35507851	1000	+	.	gene_id "MSTRG.110758"; transcript_id "MSTRG.110758.88"; exon_number "31";
chr20	StringTie	exon	35508035	35508190	1000	+	.	gene_id "MSTRG.110758"; transcript_id "MSTRG.110758.88"; exon_number "32";
chr20	StringTie	exon	35508943	35509044	1000	+	.	gene_id "MSTRG.110758"; transcript_id "MSTRG.110758.88"; exon_number "33";
chr20	StringTie	exon	35509998	35510054	1000	+	.	gene_id "MSTRG.110758"; transcript_id "MSTRG.110758.88"; exon_number "34";
chr20	StringTie	exon	35511363	35512979	1000	+	.	gene_id "MSTRG.110758"; transcript_id "MSTRG.110758.88"; exon_number "35";
chr20	StringTie	exon	35516982	35519280	1000	+	.	gene_id "MSTRG.110758"; transcript_id "MSTRG.110758.88"; exon_number "36";
chr20	StringTie	transcript	35455033	35519386	1000	+	.	gene_id "MSTRG.110758"; transcript_id "MSTRG.110758.9";
chr20	StringTie	exon	35455033	35455242	1000	+	.	gene_id "MSTRG.110758"; transcript_id "MSTRG.110758.9"; exon_number "1";
chr20	StringTie	exon	35458304	35458374	1000	+	.	gene_id "MSTRG.110758"; transcript_id "MSTRG.110758.9"; exon_number "2";
chr20	StringTie	exon	35459983	35460105	1000	+	.	gene_id "MSTRG.110758"; transcript_id "MSTRG.110758.9"; exon_number "3";
chr20	StringTie	exon	35462265	35462553	1000	+	.	gene_id "MSTRG.110758"; transcript_id "MSTRG.110758.9"; exon_number "4";
chr20	StringTie	exon	35463575	35463631	1000	+	.	gene_id "MSTRG.110758"; transcript_id "MSTRG.110758.9"; exon_number "5";
chr20	StringTie	exon	35465743	35465825	1000	+	.	gene_id "MSTRG.110758"; transcript_id "MSTRG.110758.9"; exon_number "6";
chr20	StringTie	exon	35466039	35466204	1000	+	.	gene_id "MSTRG.110758"; transcript_id "MSTRG.110758.9"; exon_number "7";
chr20	StringTie	exon	35466966	35467072	1000	+	.	gene_id "MSTRG.110758"; transcript_id "MSTRG.110758.9"; exon_number "8";
chr20	StringTie	exon	35467304	35467555	1000	+	.	gene_id "MSTRG.110758"; transcript_id "MSTRG.110758.9"; exon_number "9";
chr20	StringTie	exon	35469890	35469986	1000	+	.	gene_id "MSTRG.110758"; transcript_id "MSTRG.110758.9"; exon_number "10";
chr20	StringTie	exon	35472050	35472151	1000	+	.	gene_id "MSTRG.110758"; transcript_id "MSTRG.110758.9"; exon_number "11";
chr20	StringTie	exon	35472673	35472831	1000	+	.	gene_id "MSTRG.110758"; transcript_id "MSTRG.110758.9"; exon_number "12";
chr20	StringTie	exon	35473374	35473552	1000	+	.	gene_id "MSTRG.110758"; transcript_id "MSTRG.110758.9"; exon_number "13";
chr20	StringTie	exon	35473870	35474052	1000	+	.	gene_id "MSTRG.110758"; transcript_id "MSTRG.110758.9"; exon_number "14";
chr20	StringTie	exon	35474794	35474852	1000	+	.	gene_id "MSTRG.110758"; transcript_id "MSTRG.110758.9"; exon_number "15";
chr20	StringTie	exon	35475502	35475646	1000	+	.	gene_id "MSTRG.110758"; transcript_id "MSTRG.110758.9"; exon_number "16";
chr20	StringTie	exon	35476449	35476595	1000	+	.	gene_id "MSTRG.110758"; transcript_id "MSTRG.110758.9"; exon_number "17";
chr20	StringTie	exon	35477871	35478101	1000	+	.	gene_id "MSTRG.110758"; transcript_id "MSTRG.110758.9"; exon_number "18";
chr20	StringTie	exon	35479231	35479424	1000	+	.	gene_id "MSTRG.110758"; transcript_id "MSTRG.110758.9"; exon_number "19";
chr20	StringTie	exon	35479646	35479773	1000	+	.	gene_id "MSTRG.110758"; transcript_id "MSTRG.110758.9"; exon_number "20";
chr20	StringTie	exon	35479976	35480145	1000	+	.	gene_id "MSTRG.110758"; transcript_id "MSTRG.110758.9"; exon_number "21";
chr20	StringTie	exon	35490637	35490804	1000	+	.	gene_id "MSTRG.110758"; transcript_id "MSTRG.110758.9"; exon_number "22";
chr20	StringTie	exon	35491212	35491346	1000	+	.	gene_id "MSTRG.110758"; transcript_id "MSTRG.110758.9"; exon_number "23";
chr20	StringTie	exon	35493429	35493572	1000	+	.	gene_id "MSTRG.110758"; transcript_id "MSTRG.110758.9"; exon_number "24";
chr20	StringTie	exon	35494524	35494657	1000	+	.	gene_id "MSTRG.110758"; transcript_id "MSTRG.110758.9"; exon_number "25";
chr20	StringTie	exon	35496577	35496715	1000	+	.	gene_id "MSTRG.110758"; transcript_id "MSTRG.110758.9"; exon_number "26";
chr20	StringTie	exon	35497719	35498067	1000	+	.	gene_id "MSTRG.110758"; transcript_id "MSTRG.110758.9"; exon_number "27";
chr20	StringTie	exon	35498595	35498716	1000	+	.	gene_id "MSTRG.110758"; transcript_id "MSTRG.110758.9"; exon_number "28";
chr20	StringTie	exon	35500049	35500169	1000	+	.	gene_id "MSTRG.110758"; transcript_id "MSTRG.110758.9"; exon_number "29";
chr20	StringTie	exon	35501845	35501966	1000	+	.	gene_id "MSTRG.110758"; transcript_id "MSTRG.110758.9"; exon_number "30";
chr20	StringTie	exon	35502390	35505005	1000	+	.	gene_id "MSTRG.110758"; transcript_id "MSTRG.110758.9"; exon_number "31";
chr20	StringTie	exon	35507738	35507851	1000	+	.	gene_id "MSTRG.110758"; transcript_id "MSTRG.110758.9"; exon_number "32";
chr20	StringTie	exon	35508035	35508190	1000	+	.	gene_id "MSTRG.110758"; transcript_id "MSTRG.110758.9"; exon_number "33";
chr20	StringTie	exon	35508943	35509044	1000	+	.	gene_id "MSTRG.110758"; transcript_id "MSTRG.110758.9"; exon_number "34";
chr20	StringTie	exon	35509998	35510054	1000	+	.	gene_id "MSTRG.110758"; transcript_id "MSTRG.110758.9"; exon_number "35";
chr20	StringTie	exon	35511363	35519386	1000	+	.	gene_id "MSTRG.110758"; transcript_id "MSTRG.110758.9"; exon_number "36";
chr20	StringTie	transcript	35455212	35519343	1000	+	.	gene_id "MSTRG.110758"; transcript_id "MSTRG.110758.90";
chr20	StringTie	exon	35455212	35455237	1000	+	.	gene_id "MSTRG.110758"; transcript_id "MSTRG.110758.90"; exon_number "1";
chr20	StringTie	exon	35459983	35460105	1000	+	.	gene_id "MSTRG.110758"; transcript_id "MSTRG.110758.90"; exon_number "2";
chr20	StringTie	exon	35465743	35465825	1000	+	.	gene_id "MSTRG.110758"; transcript_id "MSTRG.110758.90"; exon_number "3";
chr20	StringTie	exon	35466034	35466204	1000	+	.	gene_id "MSTRG.110758"; transcript_id "MSTRG.110758.90"; exon_number "4";
chr20	StringTie	exon	35466966	35467072	1000	+	.	gene_id "MSTRG.110758"; transcript_id "MSTRG.110758.90"; exon_number "5";
chr20	StringTie	exon	35467304	35467555	1000	+	.	gene_id "MSTRG.110758"; transcript_id "MSTRG.110758.90"; exon_number "6";
chr20	StringTie	exon	35469495	35469665	1000	+	.	gene_id "MSTRG.110758"; transcript_id "MSTRG.110758.90"; exon_number "7";
chr20	StringTie	exon	35469890	35469986	1000	+	.	gene_id "MSTRG.110758"; transcript_id "MSTRG.110758.90"; exon_number "8";
chr20	StringTie	exon	35472050	35472130	1000	+	.	gene_id "MSTRG.110758"; transcript_id "MSTRG.110758.90"; exon_number "9";
chr20	StringTie	exon	35472673	35472831	1000	+	.	gene_id "MSTRG.110758"; transcript_id "MSTRG.110758.90"; exon_number "10";
chr20	StringTie	exon	35473374	35473552	1000	+	.	gene_id "MSTRG.110758"; transcript_id "MSTRG.110758.90"; exon_number "11";
chr20	StringTie	exon	35473870	35474052	1000	+	.	gene_id "MSTRG.110758"; transcript_id "MSTRG.110758.90"; exon_number "12";
chr20	StringTie	exon	35475502	35475646	1000	+	.	gene_id "MSTRG.110758"; transcript_id "MSTRG.110758.90"; exon_number "13";
chr20	StringTie	exon	35476449	35476595	1000	+	.	gene_id "MSTRG.110758"; transcript_id "MSTRG.110758.90"; exon_number "14";
chr20	StringTie	exon	35477868	35478101	1000	+	.	gene_id "MSTRG.110758"; transcript_id "MSTRG.110758.90"; exon_number "15";
chr20	StringTie	exon	35479231	35479424	1000	+	.	gene_id "MSTRG.110758"; transcript_id "MSTRG.110758.90"; exon_number "16";
chr20	StringTie	exon	35479646	35479773	1000	+	.	gene_id "MSTRG.110758"; transcript_id "MSTRG.110758.90"; exon_number "17";
chr20	StringTie	exon	35479976	35480145	1000	+	.	gene_id "MSTRG.110758"; transcript_id "MSTRG.110758.90"; exon_number "18";
chr20	StringTie	exon	35490637	35490804	1000	+	.	gene_id "MSTRG.110758"; transcript_id "MSTRG.110758.90"; exon_number "19";
chr20	StringTie	exon	35491212	35491346	1000	+	.	gene_id "MSTRG.110758"; transcript_id "MSTRG.110758.90"; exon_number "20";
chr20	StringTie	exon	35493429	35494657	1000	+	.	gene_id "MSTRG.110758"; transcript_id "MSTRG.110758.90"; exon_number "21";
chr20	StringTie	exon	35496577	35496715	1000	+	.	gene_id "MSTRG.110758"; transcript_id "MSTRG.110758.90"; exon_number "22";
chr20	StringTie	exon	35497719	35498067	1000	+	.	gene_id "MSTRG.110758"; transcript_id "MSTRG.110758.90"; exon_number "23";
chr20	StringTie	exon	35498595	35498716	1000	+	.	gene_id "MSTRG.110758"; transcript_id "MSTRG.110758.90"; exon_number "24";
chr20	StringTie	exon	35500049	35500169	1000	+	.	gene_id "MSTRG.110758"; transcript_id "MSTRG.110758.90"; exon_number "25";
chr20	StringTie	exon	35501845	35501966	1000	+	.	gene_id "MSTRG.110758"; transcript_id "MSTRG.110758.90"; exon_number "26";
chr20	StringTie	exon	35502390	35505005	1000	+	.	gene_id "MSTRG.110758"; transcript_id "MSTRG.110758.90"; exon_number "27";
chr20	StringTie	exon	35507738	35507851	1000	+	.	gene_id "MSTRG.110758"; transcript_id "MSTRG.110758.90"; exon_number "28";
chr20	StringTie	exon	35508035	35508190	1000	+	.	gene_id "MSTRG.110758"; transcript_id "MSTRG.110758.90"; exon_number "29";
chr20	StringTie	exon	35508943	35509044	1000	+	.	gene_id "MSTRG.110758"; transcript_id "MSTRG.110758.90"; exon_number "30";
chr20	StringTie	exon	35509998	35510054	1000	+	.	gene_id "MSTRG.110758"; transcript_id "MSTRG.110758.90"; exon_number "31";
chr20	StringTie	exon	35511363	35519343	1000	+	.	gene_id "MSTRG.110758"; transcript_id "MSTRG.110758.90"; exon_number "32";
chr20	StringTie	transcript	35455724	35511995	1000	+	.	gene_id "MSTRG.110758"; transcript_id "MSTRG.110758.93";
chr20	StringTie	exon	35455724	35455751	1000	+	.	gene_id "MSTRG.110758"; transcript_id "MSTRG.110758.93"; exon_number "1";
chr20	StringTie	exon	35458304	35458374	1000	+	.	gene_id "MSTRG.110758"; transcript_id "MSTRG.110758.93"; exon_number "2";
chr20	StringTie	exon	35459983	35460105	1000	+	.	gene_id "MSTRG.110758"; transcript_id "MSTRG.110758.93"; exon_number "3";
chr20	StringTie	exon	35462265	35462553	1000	+	.	gene_id "MSTRG.110758"; transcript_id "MSTRG.110758.93"; exon_number "4";
chr20	StringTie	exon	35463575	35463631	1000	+	.	gene_id "MSTRG.110758"; transcript_id "MSTRG.110758.93"; exon_number "5";
chr20	StringTie	exon	35465743	35465825	1000	+	.	gene_id "MSTRG.110758"; transcript_id "MSTRG.110758.93"; exon_number "6";
chr20	StringTie	exon	35466039	35466204	1000	+	.	gene_id "MSTRG.110758"; transcript_id "MSTRG.110758.93"; exon_number "7";
chr20	StringTie	exon	35466966	35467072	1000	+	.	gene_id "MSTRG.110758"; transcript_id "MSTRG.110758.93"; exon_number "8";
chr20	StringTie	exon	35467304	35467555	1000	+	.	gene_id "MSTRG.110758"; transcript_id "MSTRG.110758.93"; exon_number "9";
chr20	StringTie	exon	35469890	35470028	1000	+	.	gene_id "MSTRG.110758"; transcript_id "MSTRG.110758.93"; exon_number "10";
chr20	StringTie	exon	35472050	35472151	1000	+	.	gene_id "MSTRG.110758"; transcript_id "MSTRG.110758.93"; exon_number "11";
chr20	StringTie	exon	35472673	35472831	1000	+	.	gene_id "MSTRG.110758"; transcript_id "MSTRG.110758.93"; exon_number "12";
chr20	StringTie	exon	35473374	35473552	1000	+	.	gene_id "MSTRG.110758"; transcript_id "MSTRG.110758.93"; exon_number "13";
chr20	StringTie	exon	35473870	35474052	1000	+	.	gene_id "MSTRG.110758"; transcript_id "MSTRG.110758.93"; exon_number "14";
chr20	StringTie	exon	35475502	35475646	1000	+	.	gene_id "MSTRG.110758"; transcript_id "MSTRG.110758.93"; exon_number "15";
chr20	StringTie	exon	35476449	35476595	1000	+	.	gene_id "MSTRG.110758"; transcript_id "MSTRG.110758.93"; exon_number "16";
chr20	StringTie	exon	35477871	35478101	1000	+	.	gene_id "MSTRG.110758"; transcript_id "MSTRG.110758.93"; exon_number "17";
chr20	StringTie	exon	35479231	35479424	1000	+	.	gene_id "MSTRG.110758"; transcript_id "MSTRG.110758.93"; exon_number "18";
chr20	StringTie	exon	35479646	35479773	1000	+	.	gene_id "MSTRG.110758"; transcript_id "MSTRG.110758.93"; exon_number "19";
chr20	StringTie	exon	35479976	35480145	1000	+	.	gene_id "MSTRG.110758"; transcript_id "MSTRG.110758.93"; exon_number "20";
chr20	StringTie	exon	35490637	35490804	1000	+	.	gene_id "MSTRG.110758"; transcript_id "MSTRG.110758.93"; exon_number "21";
chr20	StringTie	exon	35491212	35491346	1000	+	.	gene_id "MSTRG.110758"; transcript_id "MSTRG.110758.93"; exon_number "22";
chr20	StringTie	exon	35493429	35493572	1000	+	.	gene_id "MSTRG.110758"; transcript_id "MSTRG.110758.93"; exon_number "23";
chr20	StringTie	exon	35494524	35494657	1000	+	.	gene_id "MSTRG.110758"; transcript_id "MSTRG.110758.93"; exon_number "24";
chr20	StringTie	exon	35496577	35496715	1000	+	.	gene_id "MSTRG.110758"; transcript_id "MSTRG.110758.93"; exon_number "25";
chr20	StringTie	exon	35497719	35498067	1000	+	.	gene_id "MSTRG.110758"; transcript_id "MSTRG.110758.93"; exon_number "26";
chr20	StringTie	exon	35498595	35498716	1000	+	.	gene_id "MSTRG.110758"; transcript_id "MSTRG.110758.93"; exon_number "27";
chr20	StringTie	exon	35500049	35500169	1000	+	.	gene_id "MSTRG.110758"; transcript_id "MSTRG.110758.93"; exon_number "28";
chr20	StringTie	exon	35501845	35501966	1000	+	.	gene_id "MSTRG.110758"; transcript_id "MSTRG.110758.93"; exon_number "29";
chr20	StringTie	exon	35502390	35505005	1000	+	.	gene_id "MSTRG.110758"; transcript_id "MSTRG.110758.93"; exon_number "30";
chr20	StringTie	exon	35507738	35507851	1000	+	.	gene_id "MSTRG.110758"; transcript_id "MSTRG.110758.93"; exon_number "31";
chr20	StringTie	exon	35508035	35508190	1000	+	.	gene_id "MSTRG.110758"; transcript_id "MSTRG.110758.93"; exon_number "32";
chr20	StringTie	exon	35508943	35509044	1000	+	.	gene_id "MSTRG.110758"; transcript_id "MSTRG.110758.93"; exon_number "33";
chr20	StringTie	exon	35509998	35510054	1000	+	.	gene_id "MSTRG.110758"; transcript_id "MSTRG.110758.93"; exon_number "34";
chr20	StringTie	exon	35511363	35511995	1000	+	.	gene_id "MSTRG.110758"; transcript_id "MSTRG.110758.93"; exon_number "35";
chr20	StringTie	transcript	35456431	35511985	1000	+	.	gene_id "MSTRG.110758"; transcript_id "MSTRG.110758.95";
chr20	StringTie	exon	35456431	35456526	1000	+	.	gene_id "MSTRG.110758"; transcript_id "MSTRG.110758.95"; exon_number "1";
chr20	StringTie	exon	35458304	35458374	1000	+	.	gene_id "MSTRG.110758"; transcript_id "MSTRG.110758.95"; exon_number "2";
chr20	StringTie	exon	35459983	35460105	1000	+	.	gene_id "MSTRG.110758"; transcript_id "MSTRG.110758.95"; exon_number "3";
chr20	StringTie	exon	35462265	35462553	1000	+	.	gene_id "MSTRG.110758"; transcript_id "MSTRG.110758.95"; exon_number "4";
chr20	StringTie	exon	35463575	35463631	1000	+	.	gene_id "MSTRG.110758"; transcript_id "MSTRG.110758.95"; exon_number "5";
chr20	StringTie	exon	35465743	35465825	1000	+	.	gene_id "MSTRG.110758"; transcript_id "MSTRG.110758.95"; exon_number "6";
chr20	StringTie	exon	35466034	35466204	1000	+	.	gene_id "MSTRG.110758"; transcript_id "MSTRG.110758.95"; exon_number "7";
chr20	StringTie	exon	35466966	35467072	1000	+	.	gene_id "MSTRG.110758"; transcript_id "MSTRG.110758.95"; exon_number "8";
chr20	StringTie	exon	35467304	35467555	1000	+	.	gene_id "MSTRG.110758"; transcript_id "MSTRG.110758.95"; exon_number "9";
chr20	StringTie	exon	35469890	35469986	1000	+	.	gene_id "MSTRG.110758"; transcript_id "MSTRG.110758.95"; exon_number "10";
chr20	StringTie	exon	35472050	35472130	1000	+	.	gene_id "MSTRG.110758"; transcript_id "MSTRG.110758.95"; exon_number "11";
chr20	StringTie	exon	35472673	35472831	1000	+	.	gene_id "MSTRG.110758"; transcript_id "MSTRG.110758.95"; exon_number "12";
chr20	StringTie	exon	35473374	35473552	1000	+	.	gene_id "MSTRG.110758"; transcript_id "MSTRG.110758.95"; exon_number "13";
chr20	StringTie	exon	35473870	35474052	1000	+	.	gene_id "MSTRG.110758"; transcript_id "MSTRG.110758.95"; exon_number "14";
chr20	StringTie	exon	35475502	35475646	1000	+	.	gene_id "MSTRG.110758"; transcript_id "MSTRG.110758.95"; exon_number "15";
chr20	StringTie	exon	35476449	35476595	1000	+	.	gene_id "MSTRG.110758"; transcript_id "MSTRG.110758.95"; exon_number "16";
chr20	StringTie	exon	35477871	35478101	1000	+	.	gene_id "MSTRG.110758"; transcript_id "MSTRG.110758.95"; exon_number "17";
chr20	StringTie	exon	35479231	35479424	1000	+	.	gene_id "MSTRG.110758"; transcript_id "MSTRG.110758.95"; exon_number "18";
chr20	StringTie	exon	35479646	35479773	1000	+	.	gene_id "MSTRG.110758"; transcript_id "MSTRG.110758.95"; exon_number "19";
chr20	StringTie	exon	35479976	35480145	1000	+	.	gene_id "MSTRG.110758"; transcript_id "MSTRG.110758.95"; exon_number "20";
chr20	StringTie	exon	35490637	35490804	1000	+	.	gene_id "MSTRG.110758"; transcript_id "MSTRG.110758.95"; exon_number "21";
chr20	StringTie	exon	35491212	35491346	1000	+	.	gene_id "MSTRG.110758"; transcript_id "MSTRG.110758.95"; exon_number "22";
chr20	StringTie	exon	35493429	35493572	1000	+	.	gene_id "MSTRG.110758"; transcript_id "MSTRG.110758.95"; exon_number "23";
chr20	StringTie	exon	35494524	35494657	1000	+	.	gene_id "MSTRG.110758"; transcript_id "MSTRG.110758.95"; exon_number "24";
chr20	StringTie	exon	35496577	35496715	1000	+	.	gene_id "MSTRG.110758"; transcript_id "MSTRG.110758.95"; exon_number "25";
chr20	StringTie	exon	35497719	35498067	1000	+	.	gene_id "MSTRG.110758"; transcript_id "MSTRG.110758.95"; exon_number "26";
chr20	StringTie	exon	35498595	35498716	1000	+	.	gene_id "MSTRG.110758"; transcript_id "MSTRG.110758.95"; exon_number "27";
chr20	StringTie	exon	35500049	35500169	1000	+	.	gene_id "MSTRG.110758"; transcript_id "MSTRG.110758.95"; exon_number "28";
chr20	StringTie	exon	35501845	35501966	1000	+	.	gene_id "MSTRG.110758"; transcript_id "MSTRG.110758.95"; exon_number "29";
chr20	StringTie	exon	35502390	35505005	1000	+	.	gene_id "MSTRG.110758"; transcript_id "MSTRG.110758.95"; exon_number "30";
chr20	StringTie	exon	35507738	35507851	1000	+	.	gene_id "MSTRG.110758"; transcript_id "MSTRG.110758.95"; exon_number "31";
chr20	StringTie	exon	35508035	35508190	1000	+	.	gene_id "MSTRG.110758"; transcript_id "MSTRG.110758.95"; exon_number "32";
chr20	StringTie	exon	35508943	35509044	1000	+	.	gene_id "MSTRG.110758"; transcript_id "MSTRG.110758.95"; exon_number "33";
chr20	StringTie	exon	35509998	35510054	1000	+	.	gene_id "MSTRG.110758"; transcript_id "MSTRG.110758.95"; exon_number "34";
chr20	StringTie	exon	35511363	35511985	1000	+	.	gene_id "MSTRG.110758"; transcript_id "MSTRG.110758.95"; exon_number "35";
chr20	StringTie	transcript	35456505	35519238	1000	+	.	gene_id "MSTRG.110758"; transcript_id "MSTRG.110758.96";
chr20	StringTie	exon	35456505	35456526	1000	+	.	gene_id "MSTRG.110758"; transcript_id "MSTRG.110758.96"; exon_number "1";
chr20	StringTie	exon	35458304	35458374	1000	+	.	gene_id "MSTRG.110758"; transcript_id "MSTRG.110758.96"; exon_number "2";
chr20	StringTie	exon	35459983	35460105	1000	+	.	gene_id "MSTRG.110758"; transcript_id "MSTRG.110758.96"; exon_number "3";
chr20	StringTie	exon	35462265	35462553	1000	+	.	gene_id "MSTRG.110758"; transcript_id "MSTRG.110758.96"; exon_number "4";
chr20	StringTie	exon	35463575	35463631	1000	+	.	gene_id "MSTRG.110758"; transcript_id "MSTRG.110758.96"; exon_number "5";
chr20	StringTie	exon	35465743	35465825	1000	+	.	gene_id "MSTRG.110758"; transcript_id "MSTRG.110758.96"; exon_number "6";
chr20	StringTie	exon	35466039	35466204	1000	+	.	gene_id "MSTRG.110758"; transcript_id "MSTRG.110758.96"; exon_number "7";
chr20	StringTie	exon	35466966	35467072	1000	+	.	gene_id "MSTRG.110758"; transcript_id "MSTRG.110758.96"; exon_number "8";
chr20	StringTie	exon	35467304	35467555	1000	+	.	gene_id "MSTRG.110758"; transcript_id "MSTRG.110758.96"; exon_number "9";
chr20	StringTie	exon	35469890	35469986	1000	+	.	gene_id "MSTRG.110758"; transcript_id "MSTRG.110758.96"; exon_number "10";
chr20	StringTie	exon	35472050	35472151	1000	+	.	gene_id "MSTRG.110758"; transcript_id "MSTRG.110758.96"; exon_number "11";
chr20	StringTie	exon	35472673	35472831	1000	+	.	gene_id "MSTRG.110758"; transcript_id "MSTRG.110758.96"; exon_number "12";
chr20	StringTie	exon	35473374	35473552	1000	+	.	gene_id "MSTRG.110758"; transcript_id "MSTRG.110758.96"; exon_number "13";
chr20	StringTie	exon	35473870	35474052	1000	+	.	gene_id "MSTRG.110758"; transcript_id "MSTRG.110758.96"; exon_number "14";
chr20	StringTie	exon	35475502	35475646	1000	+	.	gene_id "MSTRG.110758"; transcript_id "MSTRG.110758.96"; exon_number "15";
chr20	StringTie	exon	35476449	35476595	1000	+	.	gene_id "MSTRG.110758"; transcript_id "MSTRG.110758.96"; exon_number "16";
chr20	StringTie	exon	35477871	35478101	1000	+	.	gene_id "MSTRG.110758"; transcript_id "MSTRG.110758.96"; exon_number "17";
chr20	StringTie	exon	35479231	35479424	1000	+	.	gene_id "MSTRG.110758"; transcript_id "MSTRG.110758.96"; exon_number "18";
chr20	StringTie	exon	35479646	35479773	1000	+	.	gene_id "MSTRG.110758"; transcript_id "MSTRG.110758.96"; exon_number "19";
chr20	StringTie	exon	35479976	35480145	1000	+	.	gene_id "MSTRG.110758"; transcript_id "MSTRG.110758.96"; exon_number "20";
chr20	StringTie	exon	35490637	35490804	1000	+	.	gene_id "MSTRG.110758"; transcript_id "MSTRG.110758.96"; exon_number "21";
chr20	StringTie	exon	35491212	35491346	1000	+	.	gene_id "MSTRG.110758"; transcript_id "MSTRG.110758.96"; exon_number "22";
chr20	StringTie	exon	35493429	35493572	1000	+	.	gene_id "MSTRG.110758"; transcript_id "MSTRG.110758.96"; exon_number "23";
chr20	StringTie	exon	35494524	35494657	1000	+	.	gene_id "MSTRG.110758"; transcript_id "MSTRG.110758.96"; exon_number "24";
chr20	StringTie	exon	35496577	35496715	1000	+	.	gene_id "MSTRG.110758"; transcript_id "MSTRG.110758.96"; exon_number "25";
chr20	StringTie	exon	35497719	35498067	1000	+	.	gene_id "MSTRG.110758"; transcript_id "MSTRG.110758.96"; exon_number "26";
chr20	StringTie	exon	35498595	35498716	1000	+	.	gene_id "MSTRG.110758"; transcript_id "MSTRG.110758.96"; exon_number "27";
chr20	StringTie	exon	35500049	35500169	1000	+	.	gene_id "MSTRG.110758"; transcript_id "MSTRG.110758.96"; exon_number "28";
chr20	StringTie	exon	35501845	35501966	1000	+	.	gene_id "MSTRG.110758"; transcript_id "MSTRG.110758.96"; exon_number "29";
chr20	StringTie	exon	35502390	35505005	1000	+	.	gene_id "MSTRG.110758"; transcript_id "MSTRG.110758.96"; exon_number "30";
chr20	StringTie	exon	35507738	35507851	1000	+	.	gene_id "MSTRG.110758"; transcript_id "MSTRG.110758.96"; exon_number "31";
chr20	StringTie	exon	35508035	35508190	1000	+	.	gene_id "MSTRG.110758"; transcript_id "MSTRG.110758.96"; exon_number "32";
chr20	StringTie	exon	35508943	35509044	1000	+	.	gene_id "MSTRG.110758"; transcript_id "MSTRG.110758.96"; exon_number "33";
chr20	StringTie	exon	35509998	35510054	1000	+	.	gene_id "MSTRG.110758"; transcript_id "MSTRG.110758.96"; exon_number "34";
chr20	StringTie	exon	35511363	35519238	1000	+	.	gene_id "MSTRG.110758"; transcript_id "MSTRG.110758.96"; exon_number "35";
chr20	StringTie	transcript	35458347	35519363	1000	+	.	gene_id "MSTRG.110758"; transcript_id "MSTRG.110758.97";
chr20	StringTie	exon	35458347	35458374	1000	+	.	gene_id "MSTRG.110758"; transcript_id "MSTRG.110758.97"; exon_number "1";
chr20	StringTie	exon	35459987	35460105	1000	+	.	gene_id "MSTRG.110758"; transcript_id "MSTRG.110758.97"; exon_number "2";
chr20	StringTie	exon	35462265	35462553	1000	+	.	gene_id "MSTRG.110758"; transcript_id "MSTRG.110758.97"; exon_number "3";
chr20	StringTie	exon	35463575	35463631	1000	+	.	gene_id "MSTRG.110758"; transcript_id "MSTRG.110758.97"; exon_number "4";
chr20	StringTie	exon	35465743	35465825	1000	+	.	gene_id "MSTRG.110758"; transcript_id "MSTRG.110758.97"; exon_number "5";
chr20	StringTie	exon	35466039	35466204	1000	+	.	gene_id "MSTRG.110758"; transcript_id "MSTRG.110758.97"; exon_number "6";
chr20	StringTie	exon	35466966	35467072	1000	+	.	gene_id "MSTRG.110758"; transcript_id "MSTRG.110758.97"; exon_number "7";
chr20	StringTie	exon	35467304	35467555	1000	+	.	gene_id "MSTRG.110758"; transcript_id "MSTRG.110758.97"; exon_number "8";
chr20	StringTie	exon	35469890	35469986	1000	+	.	gene_id "MSTRG.110758"; transcript_id "MSTRG.110758.97"; exon_number "9";
chr20	StringTie	exon	35472050	35472130	1000	+	.	gene_id "MSTRG.110758"; transcript_id "MSTRG.110758.97"; exon_number "10";
chr20	StringTie	exon	35472673	35472831	1000	+	.	gene_id "MSTRG.110758"; transcript_id "MSTRG.110758.97"; exon_number "11";
chr20	StringTie	exon	35473374	35473552	1000	+	.	gene_id "MSTRG.110758"; transcript_id "MSTRG.110758.97"; exon_number "12";
chr20	StringTie	exon	35473870	35474052	1000	+	.	gene_id "MSTRG.110758"; transcript_id "MSTRG.110758.97"; exon_number "13";
chr20	StringTie	exon	35474794	35474852	1000	+	.	gene_id "MSTRG.110758"; transcript_id "MSTRG.110758.97"; exon_number "14";
chr20	StringTie	exon	35475502	35475646	1000	+	.	gene_id "MSTRG.110758"; transcript_id "MSTRG.110758.97"; exon_number "15";
chr20	StringTie	exon	35476449	35476595	1000	+	.	gene_id "MSTRG.110758"; transcript_id "MSTRG.110758.97"; exon_number "16";
chr20	StringTie	exon	35477871	35478101	1000	+	.	gene_id "MSTRG.110758"; transcript_id "MSTRG.110758.97"; exon_number "17";
chr20	StringTie	exon	35479231	35479424	1000	+	.	gene_id "MSTRG.110758"; transcript_id "MSTRG.110758.97"; exon_number "18";
chr20	StringTie	exon	35479646	35479773	1000	+	.	gene_id "MSTRG.110758"; transcript_id "MSTRG.110758.97"; exon_number "19";
chr20	StringTie	exon	35479976	35480145	1000	+	.	gene_id "MSTRG.110758"; transcript_id "MSTRG.110758.97"; exon_number "20";
chr20	StringTie	exon	35490637	35490804	1000	+	.	gene_id "MSTRG.110758"; transcript_id "MSTRG.110758.97"; exon_number "21";
chr20	StringTie	exon	35491218	35491346	1000	+	.	gene_id "MSTRG.110758"; transcript_id "MSTRG.110758.97"; exon_number "22";
chr20	StringTie	exon	35493429	35494657	1000	+	.	gene_id "MSTRG.110758"; transcript_id "MSTRG.110758.97"; exon_number "23";
chr20	StringTie	exon	35496577	35496715	1000	+	.	gene_id "MSTRG.110758"; transcript_id "MSTRG.110758.97"; exon_number "24";
chr20	StringTie	exon	35497719	35498067	1000	+	.	gene_id "MSTRG.110758"; transcript_id "MSTRG.110758.97"; exon_number "25";
chr20	StringTie	exon	35498595	35498716	1000	+	.	gene_id "MSTRG.110758"; transcript_id "MSTRG.110758.97"; exon_number "26";
chr20	StringTie	exon	35500049	35500169	1000	+	.	gene_id "MSTRG.110758"; transcript_id "MSTRG.110758.97"; exon_number "27";
chr20	StringTie	exon	35501845	35501966	1000	+	.	gene_id "MSTRG.110758"; transcript_id "MSTRG.110758.97"; exon_number "28";
chr20	StringTie	exon	35502390	35505005	1000	+	.	gene_id "MSTRG.110758"; transcript_id "MSTRG.110758.97"; exon_number "29";
chr20	StringTie	exon	35507738	35507851	1000	+	.	gene_id "MSTRG.110758"; transcript_id "MSTRG.110758.97"; exon_number "30";
chr20	StringTie	exon	35508035	35508190	1000	+	.	gene_id "MSTRG.110758"; transcript_id "MSTRG.110758.97"; exon_number "31";
chr20	StringTie	exon	35508943	35509044	1000	+	.	gene_id "MSTRG.110758"; transcript_id "MSTRG.110758.97"; exon_number "32";
chr20	StringTie	exon	35509998	35510054	1000	+	.	gene_id "MSTRG.110758"; transcript_id "MSTRG.110758.97"; exon_number "33";
chr20	StringTie	exon	35511363	35519363	1000	+	.	gene_id "MSTRG.110758"; transcript_id "MSTRG.110758.97"; exon_number "34";
chr20	StringTie	transcript	35463567	35511995	1000	+	.	gene_id "MSTRG.110758"; transcript_id "MSTRG.110758.99";
chr20	StringTie	exon	35463567	35463631	1000	+	.	gene_id "MSTRG.110758"; transcript_id "MSTRG.110758.99"; exon_number "1";
chr20	StringTie	exon	35465743	35465825	1000	+	.	gene_id "MSTRG.110758"; transcript_id "MSTRG.110758.99"; exon_number "2";
chr20	StringTie	exon	35466039	35466204	1000	+	.	gene_id "MSTRG.110758"; transcript_id "MSTRG.110758.99"; exon_number "3";
chr20	StringTie	exon	35466966	35467072	1000	+	.	gene_id "MSTRG.110758"; transcript_id "MSTRG.110758.99"; exon_number "4";
chr20	StringTie	exon	35467304	35467555	1000	+	.	gene_id "MSTRG.110758"; transcript_id "MSTRG.110758.99"; exon_number "5";
chr20	StringTie	exon	35469890	35469986	1000	+	.	gene_id "MSTRG.110758"; transcript_id "MSTRG.110758.99"; exon_number "6";
chr20	StringTie	exon	35472050	35472151	1000	+	.	gene_id "MSTRG.110758"; transcript_id "MSTRG.110758.99"; exon_number "7";
chr20	StringTie	exon	35472673	35472831	1000	+	.	gene_id "MSTRG.110758"; transcript_id "MSTRG.110758.99"; exon_number "8";
chr20	StringTie	exon	35473374	35473552	1000	+	.	gene_id "MSTRG.110758"; transcript_id "MSTRG.110758.99"; exon_number "9";
chr20	StringTie	exon	35473870	35474052	1000	+	.	gene_id "MSTRG.110758"; transcript_id "MSTRG.110758.99"; exon_number "10";
chr20	StringTie	exon	35474794	35474852	1000	+	.	gene_id "MSTRG.110758"; transcript_id "MSTRG.110758.99"; exon_number "11";
chr20	StringTie	exon	35475502	35475646	1000	+	.	gene_id "MSTRG.110758"; transcript_id "MSTRG.110758.99"; exon_number "12";
chr20	StringTie	exon	35476449	35476595	1000	+	.	gene_id "MSTRG.110758"; transcript_id "MSTRG.110758.99"; exon_number "13";
chr20	StringTie	exon	35477868	35478101	1000	+	.	gene_id "MSTRG.110758"; transcript_id "MSTRG.110758.99"; exon_number "14";
chr20	StringTie	exon	35479231	35479424	1000	+	.	gene_id "MSTRG.110758"; transcript_id "MSTRG.110758.99"; exon_number "15";
chr20	StringTie	exon	35479646	35479773	1000	+	.	gene_id "MSTRG.110758"; transcript_id "MSTRG.110758.99"; exon_number "16";
chr20	StringTie	exon	35479976	35480145	1000	+	.	gene_id "MSTRG.110758"; transcript_id "MSTRG.110758.99"; exon_number "17";
chr20	StringTie	exon	35490637	35490804	1000	+	.	gene_id "MSTRG.110758"; transcript_id "MSTRG.110758.99"; exon_number "18";
chr20	StringTie	exon	35491212	35491346	1000	+	.	gene_id "MSTRG.110758"; transcript_id "MSTRG.110758.99"; exon_number "19";
chr20	StringTie	exon	35493429	35494657	1000	+	.	gene_id "MSTRG.110758"; transcript_id "MSTRG.110758.99"; exon_number "20";
chr20	StringTie	exon	35496577	35496715	1000	+	.	gene_id "MSTRG.110758"; transcript_id "MSTRG.110758.99"; exon_number "21";
chr20	StringTie	exon	35497719	35498067	1000	+	.	gene_id "MSTRG.110758"; transcript_id "MSTRG.110758.99"; exon_number "22";
chr20	StringTie	exon	35498595	35498716	1000	+	.	gene_id "MSTRG.110758"; transcript_id "MSTRG.110758.99"; exon_number "23";
chr20	StringTie	exon	35500049	35500169	1000	+	.	gene_id "MSTRG.110758"; transcript_id "MSTRG.110758.99"; exon_number "24";
chr20	StringTie	exon	35501845	35501966	1000	+	.	gene_id "MSTRG.110758"; transcript_id "MSTRG.110758.99"; exon_number "25";
chr20	StringTie	exon	35502390	35505005	1000	+	.	gene_id "MSTRG.110758"; transcript_id "MSTRG.110758.99"; exon_number "26";
chr20	StringTie	exon	35507738	35507851	1000	+	.	gene_id "MSTRG.110758"; transcript_id "MSTRG.110758.99"; exon_number "27";
chr20	StringTie	exon	35508035	35508190	1000	+	.	gene_id "MSTRG.110758"; transcript_id "MSTRG.110758.99"; exon_number "28";
chr20	StringTie	exon	35508943	35509044	1000	+	.	gene_id "MSTRG.110758"; transcript_id "MSTRG.110758.99"; exon_number "29";
chr20	StringTie	exon	35509998	35510054	1000	+	.	gene_id "MSTRG.110758"; transcript_id "MSTRG.110758.99"; exon_number "30";
chr20	StringTie	exon	35511363	35511995	1000	+	.	gene_id "MSTRG.110758"; transcript_id "MSTRG.110758.99"; exon_number "31";
chr20	StringTie	transcript	35476374	35490919	1000	-	.	gene_id "MSTRG.110759"; transcript_id "ENST00000416260"; gene_name "RP3-477O4.14"; ref_gene_id "ENSG00000230155";
chr20	StringTie	exon	35476374	35476675	1000	-	.	gene_id "MSTRG.110759"; transcript_id "ENST00000416260"; exon_number "1"; gene_name "RP3-477O4.14"; ref_gene_id "ENSG00000230155";
chr20	StringTie	exon	35477826	35477945	1000	-	.	gene_id "MSTRG.110759"; transcript_id "ENST00000416260"; exon_number "2"; gene_name "RP3-477O4.14"; ref_gene_id "ENSG00000230155";
chr20	StringTie	exon	35490856	35490919	1000	-	.	gene_id "MSTRG.110759"; transcript_id "ENST00000416260"; exon_number "3"; gene_name "RP3-477O4.14"; ref_gene_id "ENSG00000230155";
chr20	StringTie	transcript	35476374	35490917	1000	-	.	gene_id "MSTRG.110759"; transcript_id "ENST00000444933"; gene_name "RP3-477O4.14"; ref_gene_id "ENSG00000230155";
chr20	StringTie	exon	35476374	35476675	1000	-	.	gene_id "MSTRG.110759"; transcript_id "ENST00000444933"; exon_number "1"; gene_name "RP3-477O4.14"; ref_gene_id "ENSG00000230155";
chr20	StringTie	exon	35481133	35481251	1000	-	.	gene_id "MSTRG.110759"; transcript_id "ENST00000444933"; exon_number "2"; gene_name "RP3-477O4.14"; ref_gene_id "ENSG00000230155";
chr20	StringTie	exon	35490856	35490917	1000	-	.	gene_id "MSTRG.110759"; transcript_id "ENST00000444933"; exon_number "3"; gene_name "RP3-477O4.14"; ref_gene_id "ENSG00000230155";
chr20	StringTie	transcript	35476203	35490982	1000	-	.	gene_id "MSTRG.110759"; transcript_id "ENST00000453914"; gene_name "RP3-477O4.14"; ref_gene_id "ENSG00000230155";
chr20	StringTie	exon	35476203	35476675	1000	-	.	gene_id "MSTRG.110759"; transcript_id "ENST00000453914"; exon_number "1"; gene_name "RP3-477O4.14"; ref_gene_id "ENSG00000230155";
chr20	StringTie	exon	35490856	35490982	1000	-	.	gene_id "MSTRG.110759"; transcript_id "ENST00000453914"; exon_number "2"; gene_name "RP3-477O4.14"; ref_gene_id "ENSG00000230155";
chr20	StringTie	transcript	35465916	35491214	1000	-	.	gene_id "MSTRG.110759"; transcript_id "MSTRG.110759.1";
chr20	StringTie	exon	35465916	35465937	1000	-	.	gene_id "MSTRG.110759"; transcript_id "MSTRG.110759.1"; exon_number "1";
chr20	StringTie	exon	35476361	35476675	1000	-	.	gene_id "MSTRG.110759"; transcript_id "MSTRG.110759.1"; exon_number "2";
chr20	StringTie	exon	35477997	35478038	1000	-	.	gene_id "MSTRG.110759"; transcript_id "MSTRG.110759.1"; exon_number "3";
chr20	StringTie	exon	35490856	35491214	1000	-	.	gene_id "MSTRG.110759"; transcript_id "MSTRG.110759.1"; exon_number "4";
chr20	StringTie	transcript	35475663	35491214	1000	-	.	gene_id "MSTRG.110759"; transcript_id "MSTRG.110759.2";
chr20	StringTie	exon	35475663	35476675	1000	-	.	gene_id "MSTRG.110759"; transcript_id "MSTRG.110759.2"; exon_number "1";
chr20	StringTie	exon	35477997	35478038	1000	-	.	gene_id "MSTRG.110759"; transcript_id "MSTRG.110759.2"; exon_number "2";
chr20	StringTie	exon	35481133	35481251	1000	-	.	gene_id "MSTRG.110759"; transcript_id "MSTRG.110759.2"; exon_number "3";
chr20	StringTie	exon	35490856	35491214	1000	-	.	gene_id "MSTRG.110759"; transcript_id "MSTRG.110759.2"; exon_number "4";
chr20	StringTie	transcript	35475665	35490975	1000	-	.	gene_id "MSTRG.110759"; transcript_id "MSTRG.110759.3";
chr20	StringTie	exon	35475665	35476675	1000	-	.	gene_id "MSTRG.110759"; transcript_id "MSTRG.110759.3"; exon_number "1";
chr20	StringTie	exon	35477997	35478050	1000	-	.	gene_id "MSTRG.110759"; transcript_id "MSTRG.110759.3"; exon_number "2";
chr20	StringTie	exon	35490856	35490975	1000	-	.	gene_id "MSTRG.110759"; transcript_id "MSTRG.110759.3"; exon_number "3";
chr1	StringTie	transcript	158717168	158718115	1000	-	.	gene_id "MSTRG.11076"; transcript_id "ENST00000368145"; gene_name "OR6K3"; ref_gene_id "ENSG00000203757";
chr1	StringTie	exon	158717168	158718115	1000	-	.	gene_id "MSTRG.11076"; transcript_id "ENST00000368145"; exon_number "1"; gene_name "OR6K3"; ref_gene_id "ENSG00000203757";
chr1	StringTie	transcript	158717168	158718163	1000	-	.	gene_id "MSTRG.11076"; transcript_id "ENST00000368146"; gene_name "OR6K3"; ref_gene_id "ENSG00000203757";
chr1	StringTie	exon	158717168	158718163	1000	-	.	gene_id "MSTRG.11076"; transcript_id "ENST00000368146"; exon_number "1"; gene_name "OR6K3"; ref_gene_id "ENSG00000203757";
chr1	StringTie	transcript	158724113	158725067	1000	-	.	gene_id "MSTRG.11076"; transcript_id "ENST00000423179"; gene_name "OR6K4P"; ref_gene_id "ENSG00000180437";
chr1	StringTie	exon	158724113	158725067	1000	-	.	gene_id "MSTRG.11076"; transcript_id "ENST00000423179"; exon_number "1"; gene_name "OR6K4P"; ref_gene_id "ENSG00000180437";
chr1	StringTie	transcript	158742146	158743415	1000	-	.	gene_id "MSTRG.11076"; transcript_id "ENST00000447050"; gene_name "OR6K5P"; ref_gene_id "ENSG00000226949";
chr1	StringTie	exon	158742146	158742247	1000	-	.	gene_id "MSTRG.11076"; transcript_id "ENST00000447050"; exon_number "1"; gene_name "OR6K5P"; ref_gene_id "ENSG00000226949";
chr1	StringTie	exon	158742573	158743415	1000	-	.	gene_id "MSTRG.11076"; transcript_id "ENST00000447050"; exon_number "2"; gene_name "OR6K5P"; ref_gene_id "ENSG00000226949";
chr1	StringTie	transcript	158712662	158743113	1000	-	.	gene_id "MSTRG.11076"; transcript_id "MSTRG.11076.1";
chr1	StringTie	exon	158712662	158718132	1000	-	.	gene_id "MSTRG.11076"; transcript_id "MSTRG.11076.1"; exon_number "1";
chr1	StringTie	exon	158724696	158725115	1000	-	.	gene_id "MSTRG.11076"; transcript_id "MSTRG.11076.1"; exon_number "2";
chr1	StringTie	exon	158743051	158743113	1000	-	.	gene_id "MSTRG.11076"; transcript_id "MSTRG.11076.1"; exon_number "3";
chr1	StringTie	transcript	158716262	158725138	1000	-	.	gene_id "MSTRG.11076"; transcript_id "MSTRG.11076.2";
chr1	StringTie	exon	158716262	158718132	1000	-	.	gene_id "MSTRG.11076"; transcript_id "MSTRG.11076.2"; exon_number "1";
chr1	StringTie	exon	158725065	158725138	1000	-	.	gene_id "MSTRG.11076"; transcript_id "MSTRG.11076.2"; exon_number "2";
chr1	StringTie	transcript	158723884	158725198	1000	-	.	gene_id "MSTRG.11076"; transcript_id "MSTRG.11076.5";
chr1	StringTie	exon	158723884	158724585	1000	-	.	gene_id "MSTRG.11076"; transcript_id "MSTRG.11076.5"; exon_number "1";
chr1	StringTie	exon	158724696	158725198	1000	-	.	gene_id "MSTRG.11076"; transcript_id "MSTRG.11076.5"; exon_number "2";
chr20	StringTie	transcript	35526971	35529619	1000	-	.	gene_id "MSTRG.110760"; transcript_id "ENST00000246199"; gene_name "C20orf173"; ref_gene_id "ENSG00000125975";
chr20	StringTie	exon	35526971	35527250	1000	-	.	gene_id "MSTRG.110760"; transcript_id "ENST00000246199"; exon_number "1"; gene_name "C20orf173"; ref_gene_id "ENSG00000125975";
chr20	StringTie	exon	35528233	35528284	1000	-	.	gene_id "MSTRG.110760"; transcript_id "ENST00000246199"; exon_number "2"; gene_name "C20orf173"; ref_gene_id "ENSG00000125975";
chr20	StringTie	exon	35528451	35528544	1000	-	.	gene_id "MSTRG.110760"; transcript_id "ENST00000246199"; exon_number "3"; gene_name "C20orf173"; ref_gene_id "ENSG00000125975";
chr20	StringTie	exon	35528701	35529247	1000	-	.	gene_id "MSTRG.110760"; transcript_id "ENST00000246199"; exon_number "4"; gene_name "C20orf173"; ref_gene_id "ENSG00000125975";
chr20	StringTie	exon	35529559	35529619	1000	-	.	gene_id "MSTRG.110760"; transcript_id "ENST00000246199"; exon_number "5"; gene_name "C20orf173"; ref_gene_id "ENSG00000125975";
chr20	StringTie	transcript	35523186	35529652	1000	-	.	gene_id "MSTRG.110760"; transcript_id "ENST00000374345"; gene_name "C20orf173"; ref_gene_id "ENSG00000125975";
chr20	StringTie	exon	35523186	35523391	1000	-	.	gene_id "MSTRG.110760"; transcript_id "ENST00000374345"; exon_number "1"; gene_name "C20orf173"; ref_gene_id "ENSG00000125975";
chr20	StringTie	exon	35528233	35528284	1000	-	.	gene_id "MSTRG.110760"; transcript_id "ENST00000374345"; exon_number "2"; gene_name "C20orf173"; ref_gene_id "ENSG00000125975";
chr20	StringTie	exon	35528451	35528544	1000	-	.	gene_id "MSTRG.110760"; transcript_id "ENST00000374345"; exon_number "3"; gene_name "C20orf173"; ref_gene_id "ENSG00000125975";
chr20	StringTie	exon	35528701	35528879	1000	-	.	gene_id "MSTRG.110760"; transcript_id "ENST00000374345"; exon_number "4"; gene_name "C20orf173"; ref_gene_id "ENSG00000125975";
chr20	StringTie	exon	35529065	35529424	1000	-	.	gene_id "MSTRG.110760"; transcript_id "ENST00000374345"; exon_number "5"; gene_name "C20orf173"; ref_gene_id "ENSG00000125975";
chr20	StringTie	exon	35529559	35529652	1000	-	.	gene_id "MSTRG.110760"; transcript_id "ENST00000374345"; exon_number "6"; gene_name "C20orf173"; ref_gene_id "ENSG00000125975";
chr20	StringTie	transcript	35520852	35528255	1000	-	.	gene_id "MSTRG.110760"; transcript_id "ENST00000422009"; gene_name "RP3-477O4.5"; ref_gene_id "ENSG00000242507";
chr20	StringTie	exon	35520852	35521143	1000	-	.	gene_id "MSTRG.110760"; transcript_id "ENST00000422009"; exon_number "1"; gene_name "RP3-477O4.5"; ref_gene_id "ENSG00000242507";
chr20	StringTie	exon	35521971	35522090	1000	-	.	gene_id "MSTRG.110760"; transcript_id "ENST00000422009"; exon_number "2"; gene_name "RP3-477O4.5"; ref_gene_id "ENSG00000242507";
chr20	StringTie	exon	35522190	35522238	1000	-	.	gene_id "MSTRG.110760"; transcript_id "ENST00000422009"; exon_number "3"; gene_name "RP3-477O4.5"; ref_gene_id "ENSG00000242507";
chr20	StringTie	exon	35522391	35522589	1000	-	.	gene_id "MSTRG.110760"; transcript_id "ENST00000422009"; exon_number "4"; gene_name "RP3-477O4.5"; ref_gene_id "ENSG00000242507";
chr20	StringTie	exon	35522673	35522860	1000	-	.	gene_id "MSTRG.110760"; transcript_id "ENST00000422009"; exon_number "5"; gene_name "RP3-477O4.5"; ref_gene_id "ENSG00000242507";
chr20	StringTie	exon	35523009	35523239	1000	-	.	gene_id "MSTRG.110760"; transcript_id "ENST00000422009"; exon_number "6"; gene_name "RP3-477O4.5"; ref_gene_id "ENSG00000242507";
chr20	StringTie	exon	35527046	35527250	1000	-	.	gene_id "MSTRG.110760"; transcript_id "ENST00000422009"; exon_number "7"; gene_name "RP3-477O4.5"; ref_gene_id "ENSG00000242507";
chr20	StringTie	exon	35528233	35528255	1000	-	.	gene_id "MSTRG.110760"; transcript_id "ENST00000422009"; exon_number "8"; gene_name "RP3-477O4.5"; ref_gene_id "ENSG00000242507";
chr20	StringTie	transcript	35528745	35529623	1000	-	.	gene_id "MSTRG.110760"; transcript_id "ENST00000424444"; gene_name "C20orf173"; ref_gene_id "ENSG00000125975";
chr20	StringTie	exon	35528745	35528879	1000	-	.	gene_id "MSTRG.110760"; transcript_id "ENST00000424444"; exon_number "1"; gene_name "C20orf173"; ref_gene_id "ENSG00000125975";
chr20	StringTie	exon	35529065	35529247	1000	-	.	gene_id "MSTRG.110760"; transcript_id "ENST00000424444"; exon_number "2"; gene_name "C20orf173"; ref_gene_id "ENSG00000125975";
chr20	StringTie	exon	35529559	35529623	1000	-	.	gene_id "MSTRG.110760"; transcript_id "ENST00000424444"; exon_number "3"; gene_name "C20orf173"; ref_gene_id "ENSG00000125975";
chr20	StringTie	transcript	35522236	35523259	1000	-	.	gene_id "MSTRG.110760"; transcript_id "ENST00000432650"; gene_name "RP3-477O4.5"; ref_gene_id "ENSG00000242507";
chr20	StringTie	exon	35522236	35522238	1000	-	.	gene_id "MSTRG.110760"; transcript_id "ENST00000432650"; exon_number "1"; gene_name "RP3-477O4.5"; ref_gene_id "ENSG00000242507";
chr20	StringTie	exon	35522391	35522589	1000	-	.	gene_id "MSTRG.110760"; transcript_id "ENST00000432650"; exon_number "2"; gene_name "RP3-477O4.5"; ref_gene_id "ENSG00000242507";
chr20	StringTie	exon	35522673	35522860	1000	-	.	gene_id "MSTRG.110760"; transcript_id "ENST00000432650"; exon_number "3"; gene_name "RP3-477O4.5"; ref_gene_id "ENSG00000242507";
chr20	StringTie	exon	35523009	35523259	1000	-	.	gene_id "MSTRG.110760"; transcript_id "ENST00000432650"; exon_number "4"; gene_name "RP3-477O4.5"; ref_gene_id "ENSG00000242507";
chr20	StringTie	transcript	35526971	35529652	1000	-	.	gene_id "MSTRG.110760"; transcript_id "ENST00000444723"; gene_name "C20orf173"; ref_gene_id "ENSG00000125975";
chr20	StringTie	exon	35526971	35527250	1000	-	.	gene_id "MSTRG.110760"; transcript_id "ENST00000444723"; exon_number "1"; gene_name "C20orf173"; ref_gene_id "ENSG00000125975";
chr20	StringTie	exon	35528233	35528284	1000	-	.	gene_id "MSTRG.110760"; transcript_id "ENST00000444723"; exon_number "2"; gene_name "C20orf173"; ref_gene_id "ENSG00000125975";
chr20	StringTie	exon	35528451	35528544	1000	-	.	gene_id "MSTRG.110760"; transcript_id "ENST00000444723"; exon_number "3"; gene_name "C20orf173"; ref_gene_id "ENSG00000125975";
chr20	StringTie	exon	35528701	35528879	1000	-	.	gene_id "MSTRG.110760"; transcript_id "ENST00000444723"; exon_number "4"; gene_name "C20orf173"; ref_gene_id "ENSG00000125975";
chr20	StringTie	exon	35529065	35529424	1000	-	.	gene_id "MSTRG.110760"; transcript_id "ENST00000444723"; exon_number "5"; gene_name "C20orf173"; ref_gene_id "ENSG00000125975";
chr20	StringTie	exon	35529559	35529652	1000	-	.	gene_id "MSTRG.110760"; transcript_id "ENST00000444723"; exon_number "6"; gene_name "C20orf173"; ref_gene_id "ENSG00000125975";
chr20	StringTie	transcript	35521084	35523173	1000	-	.	gene_id "MSTRG.110760"; transcript_id "ENST00000450773"; gene_name "RP3-477O4.5"; ref_gene_id "ENSG00000242507";
chr20	StringTie	exon	35521084	35521143	1000	-	.	gene_id "MSTRG.110760"; transcript_id "ENST00000450773"; exon_number "1"; gene_name "RP3-477O4.5"; ref_gene_id "ENSG00000242507";
chr20	StringTie	exon	35521971	35522090	1000	-	.	gene_id "MSTRG.110760"; transcript_id "ENST00000450773"; exon_number "2"; gene_name "RP3-477O4.5"; ref_gene_id "ENSG00000242507";
chr20	StringTie	exon	35522430	35522589	1000	-	.	gene_id "MSTRG.110760"; transcript_id "ENST00000450773"; exon_number "3"; gene_name "RP3-477O4.5"; ref_gene_id "ENSG00000242507";
chr20	StringTie	exon	35522673	35522761	1000	-	.	gene_id "MSTRG.110760"; transcript_id "ENST00000450773"; exon_number "4"; gene_name "RP3-477O4.5"; ref_gene_id "ENSG00000242507";
chr20	StringTie	exon	35523062	35523173	1000	-	.	gene_id "MSTRG.110760"; transcript_id "ENST00000450773"; exon_number "5"; gene_name "RP3-477O4.5"; ref_gene_id "ENSG00000242507";
chr20	StringTie	transcript	35520852	35529598	1000	-	.	gene_id "MSTRG.110760"; transcript_id "MSTRG.110760.1";
chr20	StringTie	exon	35520852	35521143	1000	-	.	gene_id "MSTRG.110760"; transcript_id "MSTRG.110760.1"; exon_number "1";
chr20	StringTie	exon	35521971	35522090	1000	-	.	gene_id "MSTRG.110760"; transcript_id "MSTRG.110760.1"; exon_number "2";
chr20	StringTie	exon	35522190	35522238	1000	-	.	gene_id "MSTRG.110760"; transcript_id "MSTRG.110760.1"; exon_number "3";
chr20	StringTie	exon	35522391	35522589	1000	-	.	gene_id "MSTRG.110760"; transcript_id "MSTRG.110760.1"; exon_number "4";
chr20	StringTie	exon	35522673	35522860	1000	-	.	gene_id "MSTRG.110760"; transcript_id "MSTRG.110760.1"; exon_number "5";
chr20	StringTie	exon	35523009	35523239	1000	-	.	gene_id "MSTRG.110760"; transcript_id "MSTRG.110760.1"; exon_number "6";
chr20	StringTie	exon	35527046	35527250	1000	-	.	gene_id "MSTRG.110760"; transcript_id "MSTRG.110760.1"; exon_number "7";
chr20	StringTie	exon	35528233	35528284	1000	-	.	gene_id "MSTRG.110760"; transcript_id "MSTRG.110760.1"; exon_number "8";
chr20	StringTie	exon	35528451	35528544	1000	-	.	gene_id "MSTRG.110760"; transcript_id "MSTRG.110760.1"; exon_number "9";
chr20	StringTie	exon	35528701	35528879	1000	-	.	gene_id "MSTRG.110760"; transcript_id "MSTRG.110760.1"; exon_number "10";
chr20	StringTie	exon	35529120	35529440	1000	-	.	gene_id "MSTRG.110760"; transcript_id "MSTRG.110760.1"; exon_number "11";
chr20	StringTie	exon	35529559	35529598	1000	-	.	gene_id "MSTRG.110760"; transcript_id "MSTRG.110760.1"; exon_number "12";
chr20	StringTie	transcript	35536782	35539267	1000	-	.	gene_id "MSTRG.110761"; transcript_id "MSTRG.110761.1";
chr20	StringTie	exon	35536782	35539267	1000	-	.	gene_id "MSTRG.110761"; transcript_id "MSTRG.110761.1"; exon_number "1";
chr20	StringTie	transcript	33347720	33354444	1000	+	.	gene_id "MSTRG.110762"; transcript_id "ENST00000246222"; gene_name "BPIFB9P"; ref_gene_id "ENSG00000125997";
chr20	StringTie	exon	33347720	33347975	1000	+	.	gene_id "MSTRG.110762"; transcript_id "ENST00000246222"; exon_number "1"; gene_name "BPIFB9P"; ref_gene_id "ENSG00000125997";
chr20	StringTie	exon	33349328	33349817	1000	+	.	gene_id "MSTRG.110762"; transcript_id "ENST00000246222"; exon_number "2"; gene_name "BPIFB9P"; ref_gene_id "ENSG00000125997";
chr20	StringTie	exon	33350166	33350267	1000	+	.	gene_id "MSTRG.110762"; transcript_id "ENST00000246222"; exon_number "3"; gene_name "BPIFB9P"; ref_gene_id "ENSG00000125997";
chr20	StringTie	exon	33352638	33352784	1000	+	.	gene_id "MSTRG.110762"; transcript_id "ENST00000246222"; exon_number "4"; gene_name "BPIFB9P"; ref_gene_id "ENSG00000125997";
chr20	StringTie	exon	33353949	33354070	1000	+	.	gene_id "MSTRG.110762"; transcript_id "ENST00000246222"; exon_number "5"; gene_name "BPIFB9P"; ref_gene_id "ENSG00000125997";
chr20	StringTie	exon	33354384	33354444	1000	+	.	gene_id "MSTRG.110762"; transcript_id "ENST00000246222"; exon_number "6"; gene_name "BPIFB9P"; ref_gene_id "ENSG00000125997";
chr20	StringTie	transcript	33350863	33354060	1000	+	.	gene_id "MSTRG.110762"; transcript_id "ENST00000420264"; gene_name "BPIFB9P"; ref_gene_id "ENSG00000125997";
chr20	StringTie	exon	33350863	33351111	1000	+	.	gene_id "MSTRG.110762"; transcript_id "ENST00000420264"; exon_number "1"; gene_name "BPIFB9P"; ref_gene_id "ENSG00000125997";
chr20	StringTie	exon	33353765	33354060	1000	+	.	gene_id "MSTRG.110762"; transcript_id "ENST00000420264"; exon_number "2"; gene_name "BPIFB9P"; ref_gene_id "ENSG00000125997";
chr20	StringTie	transcript	33345144	33357142	1000	+	.	gene_id "MSTRG.110762"; transcript_id "MSTRG.110762.1";
chr20	StringTie	exon	33345144	33345671	1000	+	.	gene_id "MSTRG.110762"; transcript_id "MSTRG.110762.1"; exon_number "1";
chr20	StringTie	exon	33347720	33347975	1000	+	.	gene_id "MSTRG.110762"; transcript_id "MSTRG.110762.1"; exon_number "2";
chr20	StringTie	exon	33349328	33349820	1000	+	.	gene_id "MSTRG.110762"; transcript_id "MSTRG.110762.1"; exon_number "3";
chr20	StringTie	exon	33350166	33350267	1000	+	.	gene_id "MSTRG.110762"; transcript_id "MSTRG.110762.1"; exon_number "4";
chr20	StringTie	exon	33352638	33352784	1000	+	.	gene_id "MSTRG.110762"; transcript_id "MSTRG.110762.1"; exon_number "5";
chr20	StringTie	exon	33353949	33354070	1000	+	.	gene_id "MSTRG.110762"; transcript_id "MSTRG.110762.1"; exon_number "6";
chr20	StringTie	exon	33354384	33354451	1000	+	.	gene_id "MSTRG.110762"; transcript_id "MSTRG.110762.1"; exon_number "7";
chr20	StringTie	exon	33355048	33357142	1000	+	.	gene_id "MSTRG.110762"; transcript_id "MSTRG.110762.1"; exon_number "8";
chr20	StringTie	transcript	33345144	33358988	1000	+	.	gene_id "MSTRG.110762"; transcript_id "MSTRG.110762.2";
chr20	StringTie	exon	33345144	33345671	1000	+	.	gene_id "MSTRG.110762"; transcript_id "MSTRG.110762.2"; exon_number "1";
chr20	StringTie	exon	33347720	33347975	1000	+	.	gene_id "MSTRG.110762"; transcript_id "MSTRG.110762.2"; exon_number "2";
chr20	StringTie	exon	33349328	33349820	1000	+	.	gene_id "MSTRG.110762"; transcript_id "MSTRG.110762.2"; exon_number "3";
chr20	StringTie	exon	33350166	33350267	1000	+	.	gene_id "MSTRG.110762"; transcript_id "MSTRG.110762.2"; exon_number "4";
chr20	StringTie	exon	33352638	33352784	1000	+	.	gene_id "MSTRG.110762"; transcript_id "MSTRG.110762.2"; exon_number "5";
chr20	StringTie	exon	33353949	33354070	1000	+	.	gene_id "MSTRG.110762"; transcript_id "MSTRG.110762.2"; exon_number "6";
chr20	StringTie	exon	33354384	33354451	1000	+	.	gene_id "MSTRG.110762"; transcript_id "MSTRG.110762.2"; exon_number "7";
chr20	StringTie	exon	33358942	33358988	1000	+	.	gene_id "MSTRG.110762"; transcript_id "MSTRG.110762.2"; exon_number "8";
chr20	StringTie	transcript	33345266	33359201	1000	+	.	gene_id "MSTRG.110762"; transcript_id "MSTRG.110762.3";
chr20	StringTie	exon	33345266	33345671	1000	+	.	gene_id "MSTRG.110762"; transcript_id "MSTRG.110762.3"; exon_number "1";
chr20	StringTie	exon	33347720	33347975	1000	+	.	gene_id "MSTRG.110762"; transcript_id "MSTRG.110762.3"; exon_number "2";
chr20	StringTie	exon	33349328	33349817	1000	+	.	gene_id "MSTRG.110762"; transcript_id "MSTRG.110762.3"; exon_number "3";
chr20	StringTie	exon	33350166	33350267	1000	+	.	gene_id "MSTRG.110762"; transcript_id "MSTRG.110762.3"; exon_number "4";
chr20	StringTie	exon	33352638	33352784	1000	+	.	gene_id "MSTRG.110762"; transcript_id "MSTRG.110762.3"; exon_number "5";
chr20	StringTie	exon	33353949	33354070	1000	+	.	gene_id "MSTRG.110762"; transcript_id "MSTRG.110762.3"; exon_number "6";
chr20	StringTie	exon	33354384	33354451	1000	+	.	gene_id "MSTRG.110762"; transcript_id "MSTRG.110762.3"; exon_number "7";
chr20	StringTie	exon	33358942	33359201	1000	+	.	gene_id "MSTRG.110762"; transcript_id "MSTRG.110762.3"; exon_number "8";
chr20	StringTie	transcript	33348583	33385644	1000	+	.	gene_id "MSTRG.110762"; transcript_id "MSTRG.110762.5";
chr20	StringTie	exon	33348583	33351111	1000	+	.	gene_id "MSTRG.110762"; transcript_id "MSTRG.110762.5"; exon_number "1";
chr20	StringTie	exon	33353765	33354070	1000	+	.	gene_id "MSTRG.110762"; transcript_id "MSTRG.110762.5"; exon_number "2";
chr20	StringTie	exon	33354384	33354451	1000	+	.	gene_id "MSTRG.110762"; transcript_id "MSTRG.110762.5"; exon_number "3";
chr20	StringTie	exon	33355048	33355105	1000	+	.	gene_id "MSTRG.110762"; transcript_id "MSTRG.110762.5"; exon_number "4";
chr20	StringTie	exon	33370442	33370655	1000	+	.	gene_id "MSTRG.110762"; transcript_id "MSTRG.110762.5"; exon_number "5";
chr20	StringTie	exon	33385354	33385644	1000	+	.	gene_id "MSTRG.110762"; transcript_id "MSTRG.110762.5"; exon_number "6";
chr20	StringTie	transcript	33353882	33387320	1000	+	.	gene_id "MSTRG.110762"; transcript_id "MSTRG.110762.7";
chr20	StringTie	exon	33353882	33354070	1000	+	.	gene_id "MSTRG.110762"; transcript_id "MSTRG.110762.7"; exon_number "1";
chr20	StringTie	exon	33354384	33354451	1000	+	.	gene_id "MSTRG.110762"; transcript_id "MSTRG.110762.7"; exon_number "2";
chr20	StringTie	exon	33370442	33370655	1000	+	.	gene_id "MSTRG.110762"; transcript_id "MSTRG.110762.7"; exon_number "3";
chr20	StringTie	exon	33385354	33387320	1000	+	.	gene_id "MSTRG.110762"; transcript_id "MSTRG.110762.7"; exon_number "4";
chr20	StringTie	transcript	33407955	33443892	1000	-	.	gene_id "MSTRG.110763"; transcript_id "ENST00000217381"; gene_name "SNTA1"; ref_gene_id "ENSG00000101400";
chr20	StringTie	exon	33407955	33408599	1000	-	.	gene_id "MSTRG.110763"; transcript_id "ENST00000217381"; exon_number "1"; gene_name "SNTA1"; ref_gene_id "ENSG00000101400";
chr20	StringTie	exon	33408701	33408888	1000	-	.	gene_id "MSTRG.110763"; transcript_id "ENST00000217381"; exon_number "2"; gene_name "SNTA1"; ref_gene_id "ENSG00000101400";
chr20	StringTie	exon	33410135	33410331	1000	-	.	gene_id "MSTRG.110763"; transcript_id "ENST00000217381"; exon_number "3"; gene_name "SNTA1"; ref_gene_id "ENSG00000101400";
chr20	StringTie	exon	33412296	33412426	1000	-	.	gene_id "MSTRG.110763"; transcript_id "ENST00000217381"; exon_number "4"; gene_name "SNTA1"; ref_gene_id "ENSG00000101400";
chr20	StringTie	exon	33412575	33412782	1000	-	.	gene_id "MSTRG.110763"; transcript_id "ENST00000217381"; exon_number "5"; gene_name "SNTA1"; ref_gene_id "ENSG00000101400";
chr20	StringTie	exon	33417719	33417923	1000	-	.	gene_id "MSTRG.110763"; transcript_id "ENST00000217381"; exon_number "6"; gene_name "SNTA1"; ref_gene_id "ENSG00000101400";
chr20	StringTie	exon	33438841	33439026	1000	-	.	gene_id "MSTRG.110763"; transcript_id "ENST00000217381"; exon_number "7"; gene_name "SNTA1"; ref_gene_id "ENSG00000101400";
chr20	StringTie	exon	33443311	33443892	1000	-	.	gene_id "MSTRG.110763"; transcript_id "ENST00000217381"; exon_number "8"; gene_name "SNTA1"; ref_gene_id "ENSG00000101400";
chr20	StringTie	transcript	33358839	33401561	1000	-	.	gene_id "MSTRG.110763"; transcript_id "ENST00000339269"; gene_name "CDK5RAP1"; ref_gene_id "ENSG00000101391";
chr20	StringTie	exon	33358839	33359123	1000	-	.	gene_id "MSTRG.110763"; transcript_id "ENST00000339269"; exon_number "1"; gene_name "CDK5RAP1"; ref_gene_id "ENSG00000101391";
chr20	StringTie	exon	33360351	33360491	1000	-	.	gene_id "MSTRG.110763"; transcript_id "ENST00000339269"; exon_number "2"; gene_name "CDK5RAP1"; ref_gene_id "ENSG00000101391";
chr20	StringTie	exon	33366859	33367008	1000	-	.	gene_id "MSTRG.110763"; transcript_id "ENST00000339269"; exon_number "3"; gene_name "CDK5RAP1"; ref_gene_id "ENSG00000101391";
chr20	StringTie	exon	33370499	33370629	1000	-	.	gene_id "MSTRG.110763"; transcript_id "ENST00000339269"; exon_number "4"; gene_name "CDK5RAP1"; ref_gene_id "ENSG00000101391";
chr20	StringTie	exon	33372642	33372697	1000	-	.	gene_id "MSTRG.110763"; transcript_id "ENST00000339269"; exon_number "5"; gene_name "CDK5RAP1"; ref_gene_id "ENSG00000101391";
chr20	StringTie	exon	33374115	33374212	1000	-	.	gene_id "MSTRG.110763"; transcript_id "ENST00000339269"; exon_number "6"; gene_name "CDK5RAP1"; ref_gene_id "ENSG00000101391";
chr20	StringTie	exon	33385650	33385770	1000	-	.	gene_id "MSTRG.110763"; transcript_id "ENST00000339269"; exon_number "7"; gene_name "CDK5RAP1"; ref_gene_id "ENSG00000101391";
chr20	StringTie	exon	33387323	33387533	1000	-	.	gene_id "MSTRG.110763"; transcript_id "ENST00000339269"; exon_number "8"; gene_name "CDK5RAP1"; ref_gene_id "ENSG00000101391";
chr20	StringTie	exon	33392142	33392242	1000	-	.	gene_id "MSTRG.110763"; transcript_id "ENST00000339269"; exon_number "9"; gene_name "CDK5RAP1"; ref_gene_id "ENSG00000101391";
chr20	StringTie	exon	33394032	33394066	1000	-	.	gene_id "MSTRG.110763"; transcript_id "ENST00000339269"; exon_number "10"; gene_name "CDK5RAP1"; ref_gene_id "ENSG00000101391";
chr20	StringTie	exon	33395013	33395116	1000	-	.	gene_id "MSTRG.110763"; transcript_id "ENST00000339269"; exon_number "11"; gene_name "CDK5RAP1"; ref_gene_id "ENSG00000101391";
chr20	StringTie	exon	33396761	33397084	1000	-	.	gene_id "MSTRG.110763"; transcript_id "ENST00000339269"; exon_number "12"; gene_name "CDK5RAP1"; ref_gene_id "ENSG00000101391";
chr20	StringTie	exon	33401428	33401561	1000	-	.	gene_id "MSTRG.110763"; transcript_id "ENST00000339269"; exon_number "13"; gene_name "CDK5RAP1"; ref_gene_id "ENSG00000101391";
chr20	StringTie	transcript	33358839	33401561	1000	-	.	gene_id "MSTRG.110763"; transcript_id "ENST00000346416"; gene_name "CDK5RAP1"; ref_gene_id "ENSG00000101391";
chr20	StringTie	exon	33358839	33359123	1000	-	.	gene_id "MSTRG.110763"; transcript_id "ENST00000346416"; exon_number "1"; gene_name "CDK5RAP1"; ref_gene_id "ENSG00000101391";
chr20	StringTie	exon	33360351	33360491	1000	-	.	gene_id "MSTRG.110763"; transcript_id "ENST00000346416"; exon_number "2"; gene_name "CDK5RAP1"; ref_gene_id "ENSG00000101391";
chr20	StringTie	exon	33366859	33367008	1000	-	.	gene_id "MSTRG.110763"; transcript_id "ENST00000346416"; exon_number "3"; gene_name "CDK5RAP1"; ref_gene_id "ENSG00000101391";
chr20	StringTie	exon	33370499	33370629	1000	-	.	gene_id "MSTRG.110763"; transcript_id "ENST00000346416"; exon_number "4"; gene_name "CDK5RAP1"; ref_gene_id "ENSG00000101391";
chr20	StringTie	exon	33372642	33372697	1000	-	.	gene_id "MSTRG.110763"; transcript_id "ENST00000346416"; exon_number "5"; gene_name "CDK5RAP1"; ref_gene_id "ENSG00000101391";
chr20	StringTie	exon	33374115	33374212	1000	-	.	gene_id "MSTRG.110763"; transcript_id "ENST00000346416"; exon_number "6"; gene_name "CDK5RAP1"; ref_gene_id "ENSG00000101391";
chr20	StringTie	exon	33379461	33379691	1000	-	.	gene_id "MSTRG.110763"; transcript_id "ENST00000346416"; exon_number "7"; gene_name "CDK5RAP1"; ref_gene_id "ENSG00000101391";
chr20	StringTie	exon	33385650	33385770	1000	-	.	gene_id "MSTRG.110763"; transcript_id "ENST00000346416"; exon_number "8"; gene_name "CDK5RAP1"; ref_gene_id "ENSG00000101391";
chr20	StringTie	exon	33387323	33387533	1000	-	.	gene_id "MSTRG.110763"; transcript_id "ENST00000346416"; exon_number "9"; gene_name "CDK5RAP1"; ref_gene_id "ENSG00000101391";
chr20	StringTie	exon	33392142	33392242	1000	-	.	gene_id "MSTRG.110763"; transcript_id "ENST00000346416"; exon_number "10"; gene_name "CDK5RAP1"; ref_gene_id "ENSG00000101391";
chr20	StringTie	exon	33394032	33394066	1000	-	.	gene_id "MSTRG.110763"; transcript_id "ENST00000346416"; exon_number "11"; gene_name "CDK5RAP1"; ref_gene_id "ENSG00000101391";
chr20	StringTie	exon	33395013	33395116	1000	-	.	gene_id "MSTRG.110763"; transcript_id "ENST00000346416"; exon_number "12"; gene_name "CDK5RAP1"; ref_gene_id "ENSG00000101391";
chr20	StringTie	exon	33396761	33397084	1000	-	.	gene_id "MSTRG.110763"; transcript_id "ENST00000346416"; exon_number "13"; gene_name "CDK5RAP1"; ref_gene_id "ENSG00000101391";
chr20	StringTie	exon	33401428	33401561	1000	-	.	gene_id "MSTRG.110763"; transcript_id "ENST00000346416"; exon_number "14"; gene_name "CDK5RAP1"; ref_gene_id "ENSG00000101391";
chr20	StringTie	transcript	33358839	33401561	1000	-	.	gene_id "MSTRG.110763"; transcript_id "ENST00000357886"; gene_name "CDK5RAP1"; ref_gene_id "ENSG00000101391";
chr20	StringTie	exon	33358839	33359123	1000	-	.	gene_id "MSTRG.110763"; transcript_id "ENST00000357886"; exon_number "1"; gene_name "CDK5RAP1"; ref_gene_id "ENSG00000101391";
chr20	StringTie	exon	33360351	33360491	1000	-	.	gene_id "MSTRG.110763"; transcript_id "ENST00000357886"; exon_number "2"; gene_name "CDK5RAP1"; ref_gene_id "ENSG00000101391";
chr20	StringTie	exon	33366859	33367008	1000	-	.	gene_id "MSTRG.110763"; transcript_id "ENST00000357886"; exon_number "3"; gene_name "CDK5RAP1"; ref_gene_id "ENSG00000101391";
chr20	StringTie	exon	33370499	33370629	1000	-	.	gene_id "MSTRG.110763"; transcript_id "ENST00000357886"; exon_number "4"; gene_name "CDK5RAP1"; ref_gene_id "ENSG00000101391";
chr20	StringTie	exon	33372642	33372697	1000	-	.	gene_id "MSTRG.110763"; transcript_id "ENST00000357886"; exon_number "5"; gene_name "CDK5RAP1"; ref_gene_id "ENSG00000101391";
chr20	StringTie	exon	33374115	33374212	1000	-	.	gene_id "MSTRG.110763"; transcript_id "ENST00000357886"; exon_number "6"; gene_name "CDK5RAP1"; ref_gene_id "ENSG00000101391";
chr20	StringTie	exon	33379461	33379691	1000	-	.	gene_id "MSTRG.110763"; transcript_id "ENST00000357886"; exon_number "7"; gene_name "CDK5RAP1"; ref_gene_id "ENSG00000101391";
chr20	StringTie	exon	33383480	33383521	1000	-	.	gene_id "MSTRG.110763"; transcript_id "ENST00000357886"; exon_number "8"; gene_name "CDK5RAP1"; ref_gene_id "ENSG00000101391";
chr20	StringTie	exon	33385650	33385770	1000	-	.	gene_id "MSTRG.110763"; transcript_id "ENST00000357886"; exon_number "9"; gene_name "CDK5RAP1"; ref_gene_id "ENSG00000101391";
chr20	StringTie	exon	33387323	33387533	1000	-	.	gene_id "MSTRG.110763"; transcript_id "ENST00000357886"; exon_number "10"; gene_name "CDK5RAP1"; ref_gene_id "ENSG00000101391";
chr20	StringTie	exon	33392142	33392242	1000	-	.	gene_id "MSTRG.110763"; transcript_id "ENST00000357886"; exon_number "11"; gene_name "CDK5RAP1"; ref_gene_id "ENSG00000101391";
chr20	StringTie	exon	33394032	33394066	1000	-	.	gene_id "MSTRG.110763"; transcript_id "ENST00000357886"; exon_number "12"; gene_name "CDK5RAP1"; ref_gene_id "ENSG00000101391";
chr20	StringTie	exon	33395013	33395116	1000	-	.	gene_id "MSTRG.110763"; transcript_id "ENST00000357886"; exon_number "13"; gene_name "CDK5RAP1"; ref_gene_id "ENSG00000101391";
chr20	StringTie	exon	33396761	33397084	1000	-	.	gene_id "MSTRG.110763"; transcript_id "ENST00000357886"; exon_number "14"; gene_name "CDK5RAP1"; ref_gene_id "ENSG00000101391";
chr20	StringTie	exon	33401428	33401561	1000	-	.	gene_id "MSTRG.110763"; transcript_id "ENST00000357886"; exon_number "15"; gene_name "CDK5RAP1"; ref_gene_id "ENSG00000101391";
chr20	StringTie	transcript	33358839	33387533	1000	-	.	gene_id "MSTRG.110763"; transcript_id "ENST00000427097"; gene_name "CDK5RAP1"; ref_gene_id "ENSG00000101391";
chr20	StringTie	exon	33358839	33359123	1000	-	.	gene_id "MSTRG.110763"; transcript_id "ENST00000427097"; exon_number "1"; gene_name "CDK5RAP1"; ref_gene_id "ENSG00000101391";
chr20	StringTie	exon	33360351	33360491	1000	-	.	gene_id "MSTRG.110763"; transcript_id "ENST00000427097"; exon_number "2"; gene_name "CDK5RAP1"; ref_gene_id "ENSG00000101391";
chr20	StringTie	exon	33366859	33367008	1000	-	.	gene_id "MSTRG.110763"; transcript_id "ENST00000427097"; exon_number "3"; gene_name "CDK5RAP1"; ref_gene_id "ENSG00000101391";
chr20	StringTie	exon	33370499	33370629	1000	-	.	gene_id "MSTRG.110763"; transcript_id "ENST00000427097"; exon_number "4"; gene_name "CDK5RAP1"; ref_gene_id "ENSG00000101391";
chr20	StringTie	exon	33372642	33372697	1000	-	.	gene_id "MSTRG.110763"; transcript_id "ENST00000427097"; exon_number "5"; gene_name "CDK5RAP1"; ref_gene_id "ENSG00000101391";
chr20	StringTie	exon	33387323	33387533	1000	-	.	gene_id "MSTRG.110763"; transcript_id "ENST00000427097"; exon_number "6"; gene_name "CDK5RAP1"; ref_gene_id "ENSG00000101391";
chr20	StringTie	transcript	33366908	33401508	1000	-	.	gene_id "MSTRG.110763"; transcript_id "ENST00000460043"; gene_name "CDK5RAP1"; ref_gene_id "ENSG00000101391";
chr20	StringTie	exon	33366908	33367008	1000	-	.	gene_id "MSTRG.110763"; transcript_id "ENST00000460043"; exon_number "1"; gene_name "CDK5RAP1"; ref_gene_id "ENSG00000101391";
chr20	StringTie	exon	33370499	33370629	1000	-	.	gene_id "MSTRG.110763"; transcript_id "ENST00000460043"; exon_number "2"; gene_name "CDK5RAP1"; ref_gene_id "ENSG00000101391";
chr20	StringTie	exon	33385650	33385770	1000	-	.	gene_id "MSTRG.110763"; transcript_id "ENST00000460043"; exon_number "3"; gene_name "CDK5RAP1"; ref_gene_id "ENSG00000101391";
chr20	StringTie	exon	33392142	33392242	1000	-	.	gene_id "MSTRG.110763"; transcript_id "ENST00000460043"; exon_number "4"; gene_name "CDK5RAP1"; ref_gene_id "ENSG00000101391";
chr20	StringTie	exon	33401428	33401508	1000	-	.	gene_id "MSTRG.110763"; transcript_id "ENST00000460043"; exon_number "5"; gene_name "CDK5RAP1"; ref_gene_id "ENSG00000101391";
chr20	StringTie	transcript	33379461	33401486	1000	-	.	gene_id "MSTRG.110763"; transcript_id "ENST00000461356"; gene_name "CDK5RAP1"; ref_gene_id "ENSG00000101391";
chr20	StringTie	exon	33379461	33379691	1000	-	.	gene_id "MSTRG.110763"; transcript_id "ENST00000461356"; exon_number "1"; gene_name "CDK5RAP1"; ref_gene_id "ENSG00000101391";
chr20	StringTie	exon	33385650	33385770	1000	-	.	gene_id "MSTRG.110763"; transcript_id "ENST00000461356"; exon_number "2"; gene_name "CDK5RAP1"; ref_gene_id "ENSG00000101391";
chr20	StringTie	exon	33387323	33387533	1000	-	.	gene_id "MSTRG.110763"; transcript_id "ENST00000461356"; exon_number "3"; gene_name "CDK5RAP1"; ref_gene_id "ENSG00000101391";
chr20	StringTie	exon	33392142	33392242	1000	-	.	gene_id "MSTRG.110763"; transcript_id "ENST00000461356"; exon_number "4"; gene_name "CDK5RAP1"; ref_gene_id "ENSG00000101391";
chr20	StringTie	exon	33394032	33394066	1000	-	.	gene_id "MSTRG.110763"; transcript_id "ENST00000461356"; exon_number "5"; gene_name "CDK5RAP1"; ref_gene_id "ENSG00000101391";
chr20	StringTie	exon	33401428	33401486	1000	-	.	gene_id "MSTRG.110763"; transcript_id "ENST00000461356"; exon_number "6"; gene_name "CDK5RAP1"; ref_gene_id "ENSG00000101391";
chr20	StringTie	transcript	33358841	33373359	1000	-	.	gene_id "MSTRG.110763"; transcript_id "ENST00000461710"; gene_name "CDK5RAP1"; ref_gene_id "ENSG00000101391";
chr20	StringTie	exon	33358841	33360491	1000	-	.	gene_id "MSTRG.110763"; transcript_id "ENST00000461710"; exon_number "1"; gene_name "CDK5RAP1"; ref_gene_id "ENSG00000101391";
chr20	StringTie	exon	33366859	33367008	1000	-	.	gene_id "MSTRG.110763"; transcript_id "ENST00000461710"; exon_number "2"; gene_name "CDK5RAP1"; ref_gene_id "ENSG00000101391";
chr20	StringTie	exon	33370499	33370629	1000	-	.	gene_id "MSTRG.110763"; transcript_id "ENST00000461710"; exon_number "3"; gene_name "CDK5RAP1"; ref_gene_id "ENSG00000101391";
chr20	StringTie	exon	33372642	33373359	1000	-	.	gene_id "MSTRG.110763"; transcript_id "ENST00000461710"; exon_number "4"; gene_name "CDK5RAP1"; ref_gene_id "ENSG00000101391";
chr20	StringTie	transcript	33370499	33401452	1000	-	.	gene_id "MSTRG.110763"; transcript_id "ENST00000471264"; gene_name "CDK5RAP1"; ref_gene_id "ENSG00000101391";
chr20	StringTie	exon	33370499	33370629	1000	-	.	gene_id "MSTRG.110763"; transcript_id "ENST00000471264"; exon_number "1"; gene_name "CDK5RAP1"; ref_gene_id "ENSG00000101391";
chr20	StringTie	exon	33372642	33372697	1000	-	.	gene_id "MSTRG.110763"; transcript_id "ENST00000471264"; exon_number "2"; gene_name "CDK5RAP1"; ref_gene_id "ENSG00000101391";
chr20	StringTie	exon	33374115	33374212	1000	-	.	gene_id "MSTRG.110763"; transcript_id "ENST00000471264"; exon_number "3"; gene_name "CDK5RAP1"; ref_gene_id "ENSG00000101391";
chr20	StringTie	exon	33379461	33379691	1000	-	.	gene_id "MSTRG.110763"; transcript_id "ENST00000471264"; exon_number "4"; gene_name "CDK5RAP1"; ref_gene_id "ENSG00000101391";
chr20	StringTie	exon	33385650	33385770	1000	-	.	gene_id "MSTRG.110763"; transcript_id "ENST00000471264"; exon_number "5"; gene_name "CDK5RAP1"; ref_gene_id "ENSG00000101391";
chr20	StringTie	exon	33392142	33392242	1000	-	.	gene_id "MSTRG.110763"; transcript_id "ENST00000471264"; exon_number "6"; gene_name "CDK5RAP1"; ref_gene_id "ENSG00000101391";
chr20	StringTie	exon	33401428	33401452	1000	-	.	gene_id "MSTRG.110763"; transcript_id "ENST00000471264"; exon_number "7"; gene_name "CDK5RAP1"; ref_gene_id "ENSG00000101391";
chr20	StringTie	transcript	33373601	33379588	1000	-	.	gene_id "MSTRG.110763"; transcript_id "ENST00000473791"; gene_name "CDK5RAP1"; ref_gene_id "ENSG00000101391";
chr20	StringTie	exon	33373601	33374212	1000	-	.	gene_id "MSTRG.110763"; transcript_id "ENST00000473791"; exon_number "1"; gene_name "CDK5RAP1"; ref_gene_id "ENSG00000101391";
chr20	StringTie	exon	33379461	33379588	1000	-	.	gene_id "MSTRG.110763"; transcript_id "ENST00000473791"; exon_number "2"; gene_name "CDK5RAP1"; ref_gene_id "ENSG00000101391";
chr20	StringTie	transcript	33358839	33401517	1000	-	.	gene_id "MSTRG.110763"; transcript_id "ENST00000473997"; gene_name "CDK5RAP1"; ref_gene_id "ENSG00000101391";
chr20	StringTie	exon	33358839	33359123	1000	-	.	gene_id "MSTRG.110763"; transcript_id "ENST00000473997"; exon_number "1"; gene_name "CDK5RAP1"; ref_gene_id "ENSG00000101391";
chr20	StringTie	exon	33360351	33360491	1000	-	.	gene_id "MSTRG.110763"; transcript_id "ENST00000473997"; exon_number "2"; gene_name "CDK5RAP1"; ref_gene_id "ENSG00000101391";
chr20	StringTie	exon	33366859	33367008	1000	-	.	gene_id "MSTRG.110763"; transcript_id "ENST00000473997"; exon_number "3"; gene_name "CDK5RAP1"; ref_gene_id "ENSG00000101391";
chr20	StringTie	exon	33370499	33370629	1000	-	.	gene_id "MSTRG.110763"; transcript_id "ENST00000473997"; exon_number "4"; gene_name "CDK5RAP1"; ref_gene_id "ENSG00000101391";
chr20	StringTie	exon	33372642	33372697	1000	-	.	gene_id "MSTRG.110763"; transcript_id "ENST00000473997"; exon_number "5"; gene_name "CDK5RAP1"; ref_gene_id "ENSG00000101391";
chr20	StringTie	exon	33374115	33374212	1000	-	.	gene_id "MSTRG.110763"; transcript_id "ENST00000473997"; exon_number "6"; gene_name "CDK5RAP1"; ref_gene_id "ENSG00000101391";
chr20	StringTie	exon	33379461	33379691	1000	-	.	gene_id "MSTRG.110763"; transcript_id "ENST00000473997"; exon_number "7"; gene_name "CDK5RAP1"; ref_gene_id "ENSG00000101391";
chr20	StringTie	exon	33385650	33385770	1000	-	.	gene_id "MSTRG.110763"; transcript_id "ENST00000473997"; exon_number "8"; gene_name "CDK5RAP1"; ref_gene_id "ENSG00000101391";
chr20	StringTie	exon	33387323	33387533	1000	-	.	gene_id "MSTRG.110763"; transcript_id "ENST00000473997"; exon_number "9"; gene_name "CDK5RAP1"; ref_gene_id "ENSG00000101391";
chr20	StringTie	exon	33392142	33392242	1000	-	.	gene_id "MSTRG.110763"; transcript_id "ENST00000473997"; exon_number "10"; gene_name "CDK5RAP1"; ref_gene_id "ENSG00000101391";
chr20	StringTie	exon	33394032	33394066	1000	-	.	gene_id "MSTRG.110763"; transcript_id "ENST00000473997"; exon_number "11"; gene_name "CDK5RAP1"; ref_gene_id "ENSG00000101391";
chr20	StringTie	exon	33395013	33395116	1000	-	.	gene_id "MSTRG.110763"; transcript_id "ENST00000473997"; exon_number "12"; gene_name "CDK5RAP1"; ref_gene_id "ENSG00000101391";
chr20	StringTie	exon	33396761	33396936	1000	-	.	gene_id "MSTRG.110763"; transcript_id "ENST00000473997"; exon_number "13"; gene_name "CDK5RAP1"; ref_gene_id "ENSG00000101391";
chr20	StringTie	exon	33401428	33401517	1000	-	.	gene_id "MSTRG.110763"; transcript_id "ENST00000473997"; exon_number "14"; gene_name "CDK5RAP1"; ref_gene_id "ENSG00000101391";
chr20	StringTie	transcript	33374115	33401505	1000	-	.	gene_id "MSTRG.110763"; transcript_id "ENST00000477105"; gene_name "CDK5RAP1"; ref_gene_id "ENSG00000101391";
chr20	StringTie	exon	33374115	33374212	1000	-	.	gene_id "MSTRG.110763"; transcript_id "ENST00000477105"; exon_number "1"; gene_name "CDK5RAP1"; ref_gene_id "ENSG00000101391";
chr20	StringTie	exon	33379461	33379691	1000	-	.	gene_id "MSTRG.110763"; transcript_id "ENST00000477105"; exon_number "2"; gene_name "CDK5RAP1"; ref_gene_id "ENSG00000101391";
chr20	StringTie	exon	33385650	33385770	1000	-	.	gene_id "MSTRG.110763"; transcript_id "ENST00000477105"; exon_number "3"; gene_name "CDK5RAP1"; ref_gene_id "ENSG00000101391";
chr20	StringTie	exon	33387323	33387533	1000	-	.	gene_id "MSTRG.110763"; transcript_id "ENST00000477105"; exon_number "4"; gene_name "CDK5RAP1"; ref_gene_id "ENSG00000101391";
chr20	StringTie	exon	33392142	33392242	1000	-	.	gene_id "MSTRG.110763"; transcript_id "ENST00000477105"; exon_number "5"; gene_name "CDK5RAP1"; ref_gene_id "ENSG00000101391";
chr20	StringTie	exon	33394032	33394066	1000	-	.	gene_id "MSTRG.110763"; transcript_id "ENST00000477105"; exon_number "6"; gene_name "CDK5RAP1"; ref_gene_id "ENSG00000101391";
chr20	StringTie	exon	33395013	33395116	1000	-	.	gene_id "MSTRG.110763"; transcript_id "ENST00000477105"; exon_number "7"; gene_name "CDK5RAP1"; ref_gene_id "ENSG00000101391";
chr20	StringTie	exon	33401428	33401505	1000	-	.	gene_id "MSTRG.110763"; transcript_id "ENST00000477105"; exon_number "8"; gene_name "CDK5RAP1"; ref_gene_id "ENSG00000101391";
chr20	StringTie	transcript	33358839	33401479	1000	-	.	gene_id "MSTRG.110763"; transcript_id "ENST00000481964"; gene_name "CDK5RAP1"; ref_gene_id "ENSG00000101391";
chr20	StringTie	exon	33358839	33359123	1000	-	.	gene_id "MSTRG.110763"; transcript_id "ENST00000481964"; exon_number "1"; gene_name "CDK5RAP1"; ref_gene_id "ENSG00000101391";
chr20	StringTie	exon	33360351	33360491	1000	-	.	gene_id "MSTRG.110763"; transcript_id "ENST00000481964"; exon_number "2"; gene_name "CDK5RAP1"; ref_gene_id "ENSG00000101391";
chr20	StringTie	exon	33366859	33367005	1000	-	.	gene_id "MSTRG.110763"; transcript_id "ENST00000481964"; exon_number "3"; gene_name "CDK5RAP1"; ref_gene_id "ENSG00000101391";
chr20	StringTie	exon	33370499	33370629	1000	-	.	gene_id "MSTRG.110763"; transcript_id "ENST00000481964"; exon_number "4"; gene_name "CDK5RAP1"; ref_gene_id "ENSG00000101391";
chr20	StringTie	exon	33372642	33372697	1000	-	.	gene_id "MSTRG.110763"; transcript_id "ENST00000481964"; exon_number "5"; gene_name "CDK5RAP1"; ref_gene_id "ENSG00000101391";
chr20	StringTie	exon	33374115	33374212	1000	-	.	gene_id "MSTRG.110763"; transcript_id "ENST00000481964"; exon_number "6"; gene_name "CDK5RAP1"; ref_gene_id "ENSG00000101391";
chr20	StringTie	exon	33394032	33394066	1000	-	.	gene_id "MSTRG.110763"; transcript_id "ENST00000481964"; exon_number "7"; gene_name "CDK5RAP1"; ref_gene_id "ENSG00000101391";
chr20	StringTie	exon	33401428	33401479	1000	-	.	gene_id "MSTRG.110763"; transcript_id "ENST00000481964"; exon_number "8"; gene_name "CDK5RAP1"; ref_gene_id "ENSG00000101391";
chr20	StringTie	transcript	33358839	33401504	1000	-	.	gene_id "MSTRG.110763"; transcript_id "ENST00000482967"; gene_name "CDK5RAP1"; ref_gene_id "ENSG00000101391";
chr20	StringTie	exon	33358839	33359123	1000	-	.	gene_id "MSTRG.110763"; transcript_id "ENST00000482967"; exon_number "1"; gene_name "CDK5RAP1"; ref_gene_id "ENSG00000101391";
chr20	StringTie	exon	33360351	33360491	1000	-	.	gene_id "MSTRG.110763"; transcript_id "ENST00000482967"; exon_number "2"; gene_name "CDK5RAP1"; ref_gene_id "ENSG00000101391";
chr20	StringTie	exon	33366859	33367008	1000	-	.	gene_id "MSTRG.110763"; transcript_id "ENST00000482967"; exon_number "3"; gene_name "CDK5RAP1"; ref_gene_id "ENSG00000101391";
chr20	StringTie	exon	33370499	33370629	1000	-	.	gene_id "MSTRG.110763"; transcript_id "ENST00000482967"; exon_number "4"; gene_name "CDK5RAP1"; ref_gene_id "ENSG00000101391";
chr20	StringTie	exon	33372642	33372697	1000	-	.	gene_id "MSTRG.110763"; transcript_id "ENST00000482967"; exon_number "5"; gene_name "CDK5RAP1"; ref_gene_id "ENSG00000101391";
chr20	StringTie	exon	33401428	33401504	1000	-	.	gene_id "MSTRG.110763"; transcript_id "ENST00000482967"; exon_number "6"; gene_name "CDK5RAP1"; ref_gene_id "ENSG00000101391";
chr20	StringTie	transcript	33379513	33401523	1000	-	.	gene_id "MSTRG.110763"; transcript_id "ENST00000488723"; gene_name "CDK5RAP1"; ref_gene_id "ENSG00000101391";
chr20	StringTie	exon	33379513	33379691	1000	-	.	gene_id "MSTRG.110763"; transcript_id "ENST00000488723"; exon_number "1"; gene_name "CDK5RAP1"; ref_gene_id "ENSG00000101391";
chr20	StringTie	exon	33385650	33385770	1000	-	.	gene_id "MSTRG.110763"; transcript_id "ENST00000488723"; exon_number "2"; gene_name "CDK5RAP1"; ref_gene_id "ENSG00000101391";
chr20	StringTie	exon	33387323	33387533	1000	-	.	gene_id "MSTRG.110763"; transcript_id "ENST00000488723"; exon_number "3"; gene_name "CDK5RAP1"; ref_gene_id "ENSG00000101391";
chr20	StringTie	exon	33392142	33392242	1000	-	.	gene_id "MSTRG.110763"; transcript_id "ENST00000488723"; exon_number "4"; gene_name "CDK5RAP1"; ref_gene_id "ENSG00000101391";
chr20	StringTie	exon	33401428	33401523	1000	-	.	gene_id "MSTRG.110763"; transcript_id "ENST00000488723"; exon_number "5"; gene_name "CDK5RAP1"; ref_gene_id "ENSG00000101391";
chr20	StringTie	transcript	33360351	33401478	1000	-	.	gene_id "MSTRG.110763"; transcript_id "ENST00000496381"; gene_name "CDK5RAP1"; ref_gene_id "ENSG00000101391";
chr20	StringTie	exon	33360351	33360491	1000	-	.	gene_id "MSTRG.110763"; transcript_id "ENST00000496381"; exon_number "1"; gene_name "CDK5RAP1"; ref_gene_id "ENSG00000101391";
chr20	StringTie	exon	33366859	33367008	1000	-	.	gene_id "MSTRG.110763"; transcript_id "ENST00000496381"; exon_number "2"; gene_name "CDK5RAP1"; ref_gene_id "ENSG00000101391";
chr20	StringTie	exon	33370499	33370629	1000	-	.	gene_id "MSTRG.110763"; transcript_id "ENST00000496381"; exon_number "3"; gene_name "CDK5RAP1"; ref_gene_id "ENSG00000101391";
chr20	StringTie	exon	33372642	33372697	1000	-	.	gene_id "MSTRG.110763"; transcript_id "ENST00000496381"; exon_number "4"; gene_name "CDK5RAP1"; ref_gene_id "ENSG00000101391";
chr20	StringTie	exon	33374115	33374212	1000	-	.	gene_id "MSTRG.110763"; transcript_id "ENST00000496381"; exon_number "5"; gene_name "CDK5RAP1"; ref_gene_id "ENSG00000101391";
chr20	StringTie	exon	33379461	33379691	1000	-	.	gene_id "MSTRG.110763"; transcript_id "ENST00000496381"; exon_number "6"; gene_name "CDK5RAP1"; ref_gene_id "ENSG00000101391";
chr20	StringTie	exon	33401428	33401478	1000	-	.	gene_id "MSTRG.110763"; transcript_id "ENST00000496381"; exon_number "7"; gene_name "CDK5RAP1"; ref_gene_id "ENSG00000101391";
chr20	StringTie	transcript	33358845	33387504	1000	-	.	gene_id "MSTRG.110763"; transcript_id "ENST00000498525"; gene_name "CDK5RAP1"; ref_gene_id "ENSG00000101391";
chr20	StringTie	exon	33358845	33359087	1000	-	.	gene_id "MSTRG.110763"; transcript_id "ENST00000498525"; exon_number "1"; gene_name "CDK5RAP1"; ref_gene_id "ENSG00000101391";
chr20	StringTie	exon	33379461	33379691	1000	-	.	gene_id "MSTRG.110763"; transcript_id "ENST00000498525"; exon_number "2"; gene_name "CDK5RAP1"; ref_gene_id "ENSG00000101391";
chr20	StringTie	exon	33385650	33385770	1000	-	.	gene_id "MSTRG.110763"; transcript_id "ENST00000498525"; exon_number "3"; gene_name "CDK5RAP1"; ref_gene_id "ENSG00000101391";
chr20	StringTie	exon	33387323	33387504	1000	-	.	gene_id "MSTRG.110763"; transcript_id "ENST00000498525"; exon_number "4"; gene_name "CDK5RAP1"; ref_gene_id "ENSG00000101391";
chr20	StringTie	transcript	33357561	33401845	1000	-	.	gene_id "MSTRG.110763"; transcript_id "MSTRG.110763.1";
chr20	StringTie	exon	33357561	33359123	1000	-	.	gene_id "MSTRG.110763"; transcript_id "MSTRG.110763.1"; exon_number "1";
chr20	StringTie	exon	33360351	33360491	1000	-	.	gene_id "MSTRG.110763"; transcript_id "MSTRG.110763.1"; exon_number "2";
chr20	StringTie	exon	33366859	33367005	1000	-	.	gene_id "MSTRG.110763"; transcript_id "MSTRG.110763.1"; exon_number "3";
chr20	StringTie	exon	33370499	33370629	1000	-	.	gene_id "MSTRG.110763"; transcript_id "MSTRG.110763.1"; exon_number "4";
chr20	StringTie	exon	33372642	33374212	1000	-	.	gene_id "MSTRG.110763"; transcript_id "MSTRG.110763.1"; exon_number "5";
chr20	StringTie	exon	33379461	33379691	1000	-	.	gene_id "MSTRG.110763"; transcript_id "MSTRG.110763.1"; exon_number "6";
chr20	StringTie	exon	33385650	33385770	1000	-	.	gene_id "MSTRG.110763"; transcript_id "MSTRG.110763.1"; exon_number "7";
chr20	StringTie	exon	33387323	33387533	1000	-	.	gene_id "MSTRG.110763"; transcript_id "MSTRG.110763.1"; exon_number "8";
chr20	StringTie	exon	33392142	33392242	1000	-	.	gene_id "MSTRG.110763"; transcript_id "MSTRG.110763.1"; exon_number "9";
chr20	StringTie	exon	33394032	33394066	1000	-	.	gene_id "MSTRG.110763"; transcript_id "MSTRG.110763.1"; exon_number "10";
chr20	StringTie	exon	33395013	33395116	1000	-	.	gene_id "MSTRG.110763"; transcript_id "MSTRG.110763.1"; exon_number "11";
chr20	StringTie	exon	33396761	33397084	1000	-	.	gene_id "MSTRG.110763"; transcript_id "MSTRG.110763.1"; exon_number "12";
chr20	StringTie	exon	33401428	33401845	1000	-	.	gene_id "MSTRG.110763"; transcript_id "MSTRG.110763.1"; exon_number "13";
chr20	StringTie	transcript	33358375	33401833	1000	-	.	gene_id "MSTRG.110763"; transcript_id "MSTRG.110763.10";
chr20	StringTie	exon	33358375	33359123	1000	-	.	gene_id "MSTRG.110763"; transcript_id "MSTRG.110763.10"; exon_number "1";
chr20	StringTie	exon	33360351	33360491	1000	-	.	gene_id "MSTRG.110763"; transcript_id "MSTRG.110763.10"; exon_number "2";
chr20	StringTie	exon	33366859	33367008	1000	-	.	gene_id "MSTRG.110763"; transcript_id "MSTRG.110763.10"; exon_number "3";
chr20	StringTie	exon	33370499	33370629	1000	-	.	gene_id "MSTRG.110763"; transcript_id "MSTRG.110763.10"; exon_number "4";
chr20	StringTie	exon	33372642	33372697	1000	-	.	gene_id "MSTRG.110763"; transcript_id "MSTRG.110763.10"; exon_number "5";
chr20	StringTie	exon	33374115	33374212	1000	-	.	gene_id "MSTRG.110763"; transcript_id "MSTRG.110763.10"; exon_number "6";
chr20	StringTie	exon	33379461	33379691	1000	-	.	gene_id "MSTRG.110763"; transcript_id "MSTRG.110763.10"; exon_number "7";
chr20	StringTie	exon	33385650	33385770	1000	-	.	gene_id "MSTRG.110763"; transcript_id "MSTRG.110763.10"; exon_number "8";
chr20	StringTie	exon	33387323	33387533	1000	-	.	gene_id "MSTRG.110763"; transcript_id "MSTRG.110763.10"; exon_number "9";
chr20	StringTie	exon	33392142	33392242	1000	-	.	gene_id "MSTRG.110763"; transcript_id "MSTRG.110763.10"; exon_number "10";
chr20	StringTie	exon	33394032	33394066	1000	-	.	gene_id "MSTRG.110763"; transcript_id "MSTRG.110763.10"; exon_number "11";
chr20	StringTie	exon	33401428	33401833	1000	-	.	gene_id "MSTRG.110763"; transcript_id "MSTRG.110763.10"; exon_number "12";
chr20	StringTie	transcript	33358777	33401536	1000	-	.	gene_id "MSTRG.110763"; transcript_id "MSTRG.110763.100";
chr20	StringTie	exon	33358777	33359123	1000	-	.	gene_id "MSTRG.110763"; transcript_id "MSTRG.110763.100"; exon_number "1";
chr20	StringTie	exon	33360351	33360491	1000	-	.	gene_id "MSTRG.110763"; transcript_id "MSTRG.110763.100"; exon_number "2";
chr20	StringTie	exon	33366859	33367008	1000	-	.	gene_id "MSTRG.110763"; transcript_id "MSTRG.110763.100"; exon_number "3";
chr20	StringTie	exon	33370499	33370629	1000	-	.	gene_id "MSTRG.110763"; transcript_id "MSTRG.110763.100"; exon_number "4";
chr20	StringTie	exon	33372642	33374212	1000	-	.	gene_id "MSTRG.110763"; transcript_id "MSTRG.110763.100"; exon_number "5";
chr20	StringTie	exon	33379461	33379691	1000	-	.	gene_id "MSTRG.110763"; transcript_id "MSTRG.110763.100"; exon_number "6";
chr20	StringTie	exon	33381984	33382179	1000	-	.	gene_id "MSTRG.110763"; transcript_id "MSTRG.110763.100"; exon_number "7";
chr20	StringTie	exon	33383480	33383872	1000	-	.	gene_id "MSTRG.110763"; transcript_id "MSTRG.110763.100"; exon_number "8";
chr20	StringTie	exon	33384777	33384873	1000	-	.	gene_id "MSTRG.110763"; transcript_id "MSTRG.110763.100"; exon_number "9";
chr20	StringTie	exon	33385650	33385770	1000	-	.	gene_id "MSTRG.110763"; transcript_id "MSTRG.110763.100"; exon_number "10";
chr20	StringTie	exon	33387323	33387533	1000	-	.	gene_id "MSTRG.110763"; transcript_id "MSTRG.110763.100"; exon_number "11";
chr20	StringTie	exon	33392135	33392242	1000	-	.	gene_id "MSTRG.110763"; transcript_id "MSTRG.110763.100"; exon_number "12";
chr20	StringTie	exon	33394032	33394066	1000	-	.	gene_id "MSTRG.110763"; transcript_id "MSTRG.110763.100"; exon_number "13";
chr20	StringTie	exon	33395013	33395116	1000	-	.	gene_id "MSTRG.110763"; transcript_id "MSTRG.110763.100"; exon_number "14";
chr20	StringTie	exon	33396761	33397084	1000	-	.	gene_id "MSTRG.110763"; transcript_id "MSTRG.110763.100"; exon_number "15";
chr20	StringTie	exon	33401428	33401536	1000	-	.	gene_id "MSTRG.110763"; transcript_id "MSTRG.110763.100"; exon_number "16";
chr20	StringTie	transcript	33358779	33397113	1000	-	.	gene_id "MSTRG.110763"; transcript_id "MSTRG.110763.101";
chr20	StringTie	exon	33358779	33359123	1000	-	.	gene_id "MSTRG.110763"; transcript_id "MSTRG.110763.101"; exon_number "1";
chr20	StringTie	exon	33360351	33360491	1000	-	.	gene_id "MSTRG.110763"; transcript_id "MSTRG.110763.101"; exon_number "2";
chr20	StringTie	exon	33366859	33367008	1000	-	.	gene_id "MSTRG.110763"; transcript_id "MSTRG.110763.101"; exon_number "3";
chr20	StringTie	exon	33370499	33370629	1000	-	.	gene_id "MSTRG.110763"; transcript_id "MSTRG.110763.101"; exon_number "4";
chr20	StringTie	exon	33372642	33372697	1000	-	.	gene_id "MSTRG.110763"; transcript_id "MSTRG.110763.101"; exon_number "5";
chr20	StringTie	exon	33374115	33374212	1000	-	.	gene_id "MSTRG.110763"; transcript_id "MSTRG.110763.101"; exon_number "6";
chr20	StringTie	exon	33379461	33379691	1000	-	.	gene_id "MSTRG.110763"; transcript_id "MSTRG.110763.101"; exon_number "7";
chr20	StringTie	exon	33385650	33385770	1000	-	.	gene_id "MSTRG.110763"; transcript_id "MSTRG.110763.101"; exon_number "8";
chr20	StringTie	exon	33387323	33387533	1000	-	.	gene_id "MSTRG.110763"; transcript_id "MSTRG.110763.101"; exon_number "9";
chr20	StringTie	exon	33396761	33397113	1000	-	.	gene_id "MSTRG.110763"; transcript_id "MSTRG.110763.101"; exon_number "10";
chr20	StringTie	transcript	33358779	33401532	1000	-	.	gene_id "MSTRG.110763"; transcript_id "MSTRG.110763.102";
chr20	StringTie	exon	33358779	33359123	1000	-	.	gene_id "MSTRG.110763"; transcript_id "MSTRG.110763.102"; exon_number "1";
chr20	StringTie	exon	33360351	33360491	1000	-	.	gene_id "MSTRG.110763"; transcript_id "MSTRG.110763.102"; exon_number "2";
chr20	StringTie	exon	33366859	33367008	1000	-	.	gene_id "MSTRG.110763"; transcript_id "MSTRG.110763.102"; exon_number "3";
chr20	StringTie	exon	33370499	33370629	1000	-	.	gene_id "MSTRG.110763"; transcript_id "MSTRG.110763.102"; exon_number "4";
chr20	StringTie	exon	33372642	33372697	1000	-	.	gene_id "MSTRG.110763"; transcript_id "MSTRG.110763.102"; exon_number "5";
chr20	StringTie	exon	33374115	33374212	1000	-	.	gene_id "MSTRG.110763"; transcript_id "MSTRG.110763.102"; exon_number "6";
chr20	StringTie	exon	33379461	33379691	1000	-	.	gene_id "MSTRG.110763"; transcript_id "MSTRG.110763.102"; exon_number "7";
chr20	StringTie	exon	33385650	33385770	1000	-	.	gene_id "MSTRG.110763"; transcript_id "MSTRG.110763.102"; exon_number "8";
chr20	StringTie	exon	33387325	33387533	1000	-	.	gene_id "MSTRG.110763"; transcript_id "MSTRG.110763.102"; exon_number "9";
chr20	StringTie	exon	33392142	33392242	1000	-	.	gene_id "MSTRG.110763"; transcript_id "MSTRG.110763.102"; exon_number "10";
chr20	StringTie	exon	33394032	33394066	1000	-	.	gene_id "MSTRG.110763"; transcript_id "MSTRG.110763.102"; exon_number "11";
chr20	StringTie	exon	33395013	33395116	1000	-	.	gene_id "MSTRG.110763"; transcript_id "MSTRG.110763.102"; exon_number "12";
chr20	StringTie	exon	33396761	33397084	1000	-	.	gene_id "MSTRG.110763"; transcript_id "MSTRG.110763.102"; exon_number "13";
chr20	StringTie	exon	33401428	33401532	1000	-	.	gene_id "MSTRG.110763"; transcript_id "MSTRG.110763.102"; exon_number "14";
chr20	StringTie	transcript	33358780	33401516	1000	-	.	gene_id "MSTRG.110763"; transcript_id "MSTRG.110763.103";
chr20	StringTie	exon	33358780	33360140	1000	-	.	gene_id "MSTRG.110763"; transcript_id "MSTRG.110763.103"; exon_number "1";
chr20	StringTie	exon	33360351	33360491	1000	-	.	gene_id "MSTRG.110763"; transcript_id "MSTRG.110763.103"; exon_number "2";
chr20	StringTie	exon	33366859	33367008	1000	-	.	gene_id "MSTRG.110763"; transcript_id "MSTRG.110763.103"; exon_number "3";
chr20	StringTie	exon	33370499	33370629	1000	-	.	gene_id "MSTRG.110763"; transcript_id "MSTRG.110763.103"; exon_number "4";
chr20	StringTie	exon	33372642	33374212	1000	-	.	gene_id "MSTRG.110763"; transcript_id "MSTRG.110763.103"; exon_number "5";
chr20	StringTie	exon	33379461	33379691	1000	-	.	gene_id "MSTRG.110763"; transcript_id "MSTRG.110763.103"; exon_number "6";
chr20	StringTie	exon	33381984	33382179	1000	-	.	gene_id "MSTRG.110763"; transcript_id "MSTRG.110763.103"; exon_number "7";
chr20	StringTie	exon	33383480	33383872	1000	-	.	gene_id "MSTRG.110763"; transcript_id "MSTRG.110763.103"; exon_number "8";
chr20	StringTie	exon	33385650	33385770	1000	-	.	gene_id "MSTRG.110763"; transcript_id "MSTRG.110763.103"; exon_number "9";
chr20	StringTie	exon	33387323	33387533	1000	-	.	gene_id "MSTRG.110763"; transcript_id "MSTRG.110763.103"; exon_number "10";
chr20	StringTie	exon	33392142	33392242	1000	-	.	gene_id "MSTRG.110763"; transcript_id "MSTRG.110763.103"; exon_number "11";
chr20	StringTie	exon	33394032	33394066	1000	-	.	gene_id "MSTRG.110763"; transcript_id "MSTRG.110763.103"; exon_number "12";
chr20	StringTie	exon	33395013	33395116	1000	-	.	gene_id "MSTRG.110763"; transcript_id "MSTRG.110763.103"; exon_number "13";
chr20	StringTie	exon	33396761	33397084	1000	-	.	gene_id "MSTRG.110763"; transcript_id "MSTRG.110763.103"; exon_number "14";
chr20	StringTie	exon	33401428	33401516	1000	-	.	gene_id "MSTRG.110763"; transcript_id "MSTRG.110763.103"; exon_number "15";
chr20	StringTie	transcript	33358781	33401934	1000	-	.	gene_id "MSTRG.110763"; transcript_id "MSTRG.110763.104";
chr20	StringTie	exon	33358781	33359123	1000	-	.	gene_id "MSTRG.110763"; transcript_id "MSTRG.110763.104"; exon_number "1";
chr20	StringTie	exon	33360351	33360491	1000	-	.	gene_id "MSTRG.110763"; transcript_id "MSTRG.110763.104"; exon_number "2";
chr20	StringTie	exon	33366859	33367008	1000	-	.	gene_id "MSTRG.110763"; transcript_id "MSTRG.110763.104"; exon_number "3";
chr20	StringTie	exon	33370499	33370629	1000	-	.	gene_id "MSTRG.110763"; transcript_id "MSTRG.110763.104"; exon_number "4";
chr20	StringTie	exon	33372642	33372697	1000	-	.	gene_id "MSTRG.110763"; transcript_id "MSTRG.110763.104"; exon_number "5";
chr20	StringTie	exon	33374115	33374212	1000	-	.	gene_id "MSTRG.110763"; transcript_id "MSTRG.110763.104"; exon_number "6";
chr20	StringTie	exon	33379461	33379691	1000	-	.	gene_id "MSTRG.110763"; transcript_id "MSTRG.110763.104"; exon_number "7";
chr20	StringTie	exon	33385650	33385770	1000	-	.	gene_id "MSTRG.110763"; transcript_id "MSTRG.110763.104"; exon_number "8";
chr20	StringTie	exon	33392142	33392242	1000	-	.	gene_id "MSTRG.110763"; transcript_id "MSTRG.110763.104"; exon_number "9";
chr20	StringTie	exon	33401428	33401934	1000	-	.	gene_id "MSTRG.110763"; transcript_id "MSTRG.110763.104"; exon_number "10";
chr20	StringTie	transcript	33358781	33401514	1000	-	.	gene_id "MSTRG.110763"; transcript_id "MSTRG.110763.105";
chr20	StringTie	exon	33358781	33359123	1000	-	.	gene_id "MSTRG.110763"; transcript_id "MSTRG.110763.105"; exon_number "1";
chr20	StringTie	exon	33360053	33360140	1000	-	.	gene_id "MSTRG.110763"; transcript_id "MSTRG.110763.105"; exon_number "2";
chr20	StringTie	exon	33360351	33360491	1000	-	.	gene_id "MSTRG.110763"; transcript_id "MSTRG.110763.105"; exon_number "3";
chr20	StringTie	exon	33366859	33367008	1000	-	.	gene_id "MSTRG.110763"; transcript_id "MSTRG.110763.105"; exon_number "4";
chr20	StringTie	exon	33370499	33370629	1000	-	.	gene_id "MSTRG.110763"; transcript_id "MSTRG.110763.105"; exon_number "5";
chr20	StringTie	exon	33372642	33374212	1000	-	.	gene_id "MSTRG.110763"; transcript_id "MSTRG.110763.105"; exon_number "6";
chr20	StringTie	exon	33379461	33379691	1000	-	.	gene_id "MSTRG.110763"; transcript_id "MSTRG.110763.105"; exon_number "7";
chr20	StringTie	exon	33381984	33382179	1000	-	.	gene_id "MSTRG.110763"; transcript_id "MSTRG.110763.105"; exon_number "8";
chr20	StringTie	exon	33383480	33383872	1000	-	.	gene_id "MSTRG.110763"; transcript_id "MSTRG.110763.105"; exon_number "9";
chr20	StringTie	exon	33384777	33384873	1000	-	.	gene_id "MSTRG.110763"; transcript_id "MSTRG.110763.105"; exon_number "10";
chr20	StringTie	exon	33385650	33385770	1000	-	.	gene_id "MSTRG.110763"; transcript_id "MSTRG.110763.105"; exon_number "11";
chr20	StringTie	exon	33387323	33387533	1000	-	.	gene_id "MSTRG.110763"; transcript_id "MSTRG.110763.105"; exon_number "12";
chr20	StringTie	exon	33392142	33392242	1000	-	.	gene_id "MSTRG.110763"; transcript_id "MSTRG.110763.105"; exon_number "13";
chr20	StringTie	exon	33394032	33394066	1000	-	.	gene_id "MSTRG.110763"; transcript_id "MSTRG.110763.105"; exon_number "14";
chr20	StringTie	exon	33395013	33395116	1000	-	.	gene_id "MSTRG.110763"; transcript_id "MSTRG.110763.105"; exon_number "15";
chr20	StringTie	exon	33396761	33397084	1000	-	.	gene_id "MSTRG.110763"; transcript_id "MSTRG.110763.105"; exon_number "16";
chr20	StringTie	exon	33401428	33401514	1000	-	.	gene_id "MSTRG.110763"; transcript_id "MSTRG.110763.105"; exon_number "17";
chr20	StringTie	transcript	33358781	33401537	1000	-	.	gene_id "MSTRG.110763"; transcript_id "MSTRG.110763.106";
chr20	StringTie	exon	33358781	33359123	1000	-	.	gene_id "MSTRG.110763"; transcript_id "MSTRG.110763.106"; exon_number "1";
chr20	StringTie	exon	33360351	33360491	1000	-	.	gene_id "MSTRG.110763"; transcript_id "MSTRG.110763.106"; exon_number "2";
chr20	StringTie	exon	33366859	33367005	1000	-	.	gene_id "MSTRG.110763"; transcript_id "MSTRG.110763.106"; exon_number "3";
chr20	StringTie	exon	33370499	33370629	1000	-	.	gene_id "MSTRG.110763"; transcript_id "MSTRG.110763.106"; exon_number "4";
chr20	StringTie	exon	33372642	33374212	1000	-	.	gene_id "MSTRG.110763"; transcript_id "MSTRG.110763.106"; exon_number "5";
chr20	StringTie	exon	33379461	33379691	1000	-	.	gene_id "MSTRG.110763"; transcript_id "MSTRG.110763.106"; exon_number "6";
chr20	StringTie	exon	33381984	33382179	1000	-	.	gene_id "MSTRG.110763"; transcript_id "MSTRG.110763.106"; exon_number "7";
chr20	StringTie	exon	33383480	33383872	1000	-	.	gene_id "MSTRG.110763"; transcript_id "MSTRG.110763.106"; exon_number "8";
chr20	StringTie	exon	33385650	33385770	1000	-	.	gene_id "MSTRG.110763"; transcript_id "MSTRG.110763.106"; exon_number "9";
chr20	StringTie	exon	33392142	33392242	1000	-	.	gene_id "MSTRG.110763"; transcript_id "MSTRG.110763.106"; exon_number "10";
chr20	StringTie	exon	33394032	33394066	1000	-	.	gene_id "MSTRG.110763"; transcript_id "MSTRG.110763.106"; exon_number "11";
chr20	StringTie	exon	33401428	33401537	1000	-	.	gene_id "MSTRG.110763"; transcript_id "MSTRG.110763.106"; exon_number "12";
chr20	StringTie	transcript	33358781	33401526	1000	-	.	gene_id "MSTRG.110763"; transcript_id "MSTRG.110763.107";
chr20	StringTie	exon	33358781	33359123	1000	-	.	gene_id "MSTRG.110763"; transcript_id "MSTRG.110763.107"; exon_number "1";
chr20	StringTie	exon	33360053	33360140	1000	-	.	gene_id "MSTRG.110763"; transcript_id "MSTRG.110763.107"; exon_number "2";
chr20	StringTie	exon	33360351	33360491	1000	-	.	gene_id "MSTRG.110763"; transcript_id "MSTRG.110763.107"; exon_number "3";
chr20	StringTie	exon	33366859	33367005	1000	-	.	gene_id "MSTRG.110763"; transcript_id "MSTRG.110763.107"; exon_number "4";
chr20	StringTie	exon	33370499	33370629	1000	-	.	gene_id "MSTRG.110763"; transcript_id "MSTRG.110763.107"; exon_number "5";
chr20	StringTie	exon	33372642	33374212	1000	-	.	gene_id "MSTRG.110763"; transcript_id "MSTRG.110763.107"; exon_number "6";
chr20	StringTie	exon	33379461	33379691	1000	-	.	gene_id "MSTRG.110763"; transcript_id "MSTRG.110763.107"; exon_number "7";
chr20	StringTie	exon	33381984	33382179	1000	-	.	gene_id "MSTRG.110763"; transcript_id "MSTRG.110763.107"; exon_number "8";
chr20	StringTie	exon	33385650	33385770	1000	-	.	gene_id "MSTRG.110763"; transcript_id "MSTRG.110763.107"; exon_number "9";
chr20	StringTie	exon	33387323	33387533	1000	-	.	gene_id "MSTRG.110763"; transcript_id "MSTRG.110763.107"; exon_number "10";
chr20	StringTie	exon	33392135	33392242	1000	-	.	gene_id "MSTRG.110763"; transcript_id "MSTRG.110763.107"; exon_number "11";
chr20	StringTie	exon	33394032	33394066	1000	-	.	gene_id "MSTRG.110763"; transcript_id "MSTRG.110763.107"; exon_number "12";
chr20	StringTie	exon	33395013	33395116	1000	-	.	gene_id "MSTRG.110763"; transcript_id "MSTRG.110763.107"; exon_number "13";
chr20	StringTie	exon	33396761	33397084	1000	-	.	gene_id "MSTRG.110763"; transcript_id "MSTRG.110763.107"; exon_number "14";
chr20	StringTie	exon	33401428	33401526	1000	-	.	gene_id "MSTRG.110763"; transcript_id "MSTRG.110763.107"; exon_number "15";
chr20	StringTie	transcript	33358781	33401531	1000	-	.	gene_id "MSTRG.110763"; transcript_id "MSTRG.110763.108";
chr20	StringTie	exon	33358781	33359123	1000	-	.	gene_id "MSTRG.110763"; transcript_id "MSTRG.110763.108"; exon_number "1";
chr20	StringTie	exon	33360351	33360491	1000	-	.	gene_id "MSTRG.110763"; transcript_id "MSTRG.110763.108"; exon_number "2";
chr20	StringTie	exon	33366859	33367008	1000	-	.	gene_id "MSTRG.110763"; transcript_id "MSTRG.110763.108"; exon_number "3";
chr20	StringTie	exon	33370499	33370629	1000	-	.	gene_id "MSTRG.110763"; transcript_id "MSTRG.110763.108"; exon_number "4";
chr20	StringTie	exon	33372642	33374212	1000	-	.	gene_id "MSTRG.110763"; transcript_id "MSTRG.110763.108"; exon_number "5";
chr20	StringTie	exon	33379461	33379691	1000	-	.	gene_id "MSTRG.110763"; transcript_id "MSTRG.110763.108"; exon_number "6";
chr20	StringTie	exon	33381984	33382179	1000	-	.	gene_id "MSTRG.110763"; transcript_id "MSTRG.110763.108"; exon_number "7";
chr20	StringTie	exon	33383480	33383872	1000	-	.	gene_id "MSTRG.110763"; transcript_id "MSTRG.110763.108"; exon_number "8";
chr20	StringTie	exon	33384777	33385770	1000	-	.	gene_id "MSTRG.110763"; transcript_id "MSTRG.110763.108"; exon_number "9";
chr20	StringTie	exon	33387323	33387533	1000	-	.	gene_id "MSTRG.110763"; transcript_id "MSTRG.110763.108"; exon_number "10";
chr20	StringTie	exon	33392142	33392242	1000	-	.	gene_id "MSTRG.110763"; transcript_id "MSTRG.110763.108"; exon_number "11";
chr20	StringTie	exon	33394032	33394066	1000	-	.	gene_id "MSTRG.110763"; transcript_id "MSTRG.110763.108"; exon_number "12";
chr20	StringTie	exon	33395013	33395116	1000	-	.	gene_id "MSTRG.110763"; transcript_id "MSTRG.110763.108"; exon_number "13";
chr20	StringTie	exon	33396761	33396852	1000	-	.	gene_id "MSTRG.110763"; transcript_id "MSTRG.110763.108"; exon_number "14";
chr20	StringTie	exon	33401428	33401531	1000	-	.	gene_id "MSTRG.110763"; transcript_id "MSTRG.110763.108"; exon_number "15";
chr20	StringTie	transcript	33358784	33401797	1000	-	.	gene_id "MSTRG.110763"; transcript_id "MSTRG.110763.109";
chr20	StringTie	exon	33358784	33359123	1000	-	.	gene_id "MSTRG.110763"; transcript_id "MSTRG.110763.109"; exon_number "1";
chr20	StringTie	exon	33360351	33360491	1000	-	.	gene_id "MSTRG.110763"; transcript_id "MSTRG.110763.109"; exon_number "2";
chr20	StringTie	exon	33366859	33367008	1000	-	.	gene_id "MSTRG.110763"; transcript_id "MSTRG.110763.109"; exon_number "3";
chr20	StringTie	exon	33370499	33370629	1000	-	.	gene_id "MSTRG.110763"; transcript_id "MSTRG.110763.109"; exon_number "4";
chr20	StringTie	exon	33374115	33374212	1000	-	.	gene_id "MSTRG.110763"; transcript_id "MSTRG.110763.109"; exon_number "5";
chr20	StringTie	exon	33379461	33379691	1000	-	.	gene_id "MSTRG.110763"; transcript_id "MSTRG.110763.109"; exon_number "6";
chr20	StringTie	exon	33385650	33385770	1000	-	.	gene_id "MSTRG.110763"; transcript_id "MSTRG.110763.109"; exon_number "7";
chr20	StringTie	exon	33387323	33387533	1000	-	.	gene_id "MSTRG.110763"; transcript_id "MSTRG.110763.109"; exon_number "8";
chr20	StringTie	exon	33392142	33392242	1000	-	.	gene_id "MSTRG.110763"; transcript_id "MSTRG.110763.109"; exon_number "9";
chr20	StringTie	exon	33394032	33394066	1000	-	.	gene_id "MSTRG.110763"; transcript_id "MSTRG.110763.109"; exon_number "10";
chr20	StringTie	exon	33401428	33401797	1000	-	.	gene_id "MSTRG.110763"; transcript_id "MSTRG.110763.109"; exon_number "11";
chr20	StringTie	transcript	33358382	33401536	1000	-	.	gene_id "MSTRG.110763"; transcript_id "MSTRG.110763.11";
chr20	StringTie	exon	33358382	33359123	1000	-	.	gene_id "MSTRG.110763"; transcript_id "MSTRG.110763.11"; exon_number "1";
chr20	StringTie	exon	33360351	33360491	1000	-	.	gene_id "MSTRG.110763"; transcript_id "MSTRG.110763.11"; exon_number "2";
chr20	StringTie	exon	33366859	33367008	1000	-	.	gene_id "MSTRG.110763"; transcript_id "MSTRG.110763.11"; exon_number "3";
chr20	StringTie	exon	33370499	33370629	1000	-	.	gene_id "MSTRG.110763"; transcript_id "MSTRG.110763.11"; exon_number "4";
chr20	StringTie	exon	33372642	33372697	1000	-	.	gene_id "MSTRG.110763"; transcript_id "MSTRG.110763.11"; exon_number "5";
chr20	StringTie	exon	33374115	33374212	1000	-	.	gene_id "MSTRG.110763"; transcript_id "MSTRG.110763.11"; exon_number "6";
chr20	StringTie	exon	33379461	33379691	1000	-	.	gene_id "MSTRG.110763"; transcript_id "MSTRG.110763.11"; exon_number "7";
chr20	StringTie	exon	33381984	33382179	1000	-	.	gene_id "MSTRG.110763"; transcript_id "MSTRG.110763.11"; exon_number "8";
chr20	StringTie	exon	33385650	33385770	1000	-	.	gene_id "MSTRG.110763"; transcript_id "MSTRG.110763.11"; exon_number "9";
chr20	StringTie	exon	33392142	33392242	1000	-	.	gene_id "MSTRG.110763"; transcript_id "MSTRG.110763.11"; exon_number "10";
chr20	StringTie	exon	33394032	33394066	1000	-	.	gene_id "MSTRG.110763"; transcript_id "MSTRG.110763.11"; exon_number "11";
chr20	StringTie	exon	33395013	33395116	1000	-	.	gene_id "MSTRG.110763"; transcript_id "MSTRG.110763.11"; exon_number "12";
chr20	StringTie	exon	33396761	33397084	1000	-	.	gene_id "MSTRG.110763"; transcript_id "MSTRG.110763.11"; exon_number "13";
chr20	StringTie	exon	33401428	33401536	1000	-	.	gene_id "MSTRG.110763"; transcript_id "MSTRG.110763.11"; exon_number "14";
chr20	StringTie	transcript	33358787	33401547	1000	-	.	gene_id "MSTRG.110763"; transcript_id "MSTRG.110763.110";
chr20	StringTie	exon	33358787	33359123	1000	-	.	gene_id "MSTRG.110763"; transcript_id "MSTRG.110763.110"; exon_number "1";
chr20	StringTie	exon	33360351	33360491	1000	-	.	gene_id "MSTRG.110763"; transcript_id "MSTRG.110763.110"; exon_number "2";
chr20	StringTie	exon	33366859	33367008	1000	-	.	gene_id "MSTRG.110763"; transcript_id "MSTRG.110763.110"; exon_number "3";
chr20	StringTie	exon	33370499	33370629	1000	-	.	gene_id "MSTRG.110763"; transcript_id "MSTRG.110763.110"; exon_number "4";
chr20	StringTie	exon	33372642	33372697	1000	-	.	gene_id "MSTRG.110763"; transcript_id "MSTRG.110763.110"; exon_number "5";
chr20	StringTie	exon	33374115	33374212	1000	-	.	gene_id "MSTRG.110763"; transcript_id "MSTRG.110763.110"; exon_number "6";
chr20	StringTie	exon	33379461	33379691	1000	-	.	gene_id "MSTRG.110763"; transcript_id "MSTRG.110763.110"; exon_number "7";
chr20	StringTie	exon	33381984	33382179	1000	-	.	gene_id "MSTRG.110763"; transcript_id "MSTRG.110763.110"; exon_number "8";
chr20	StringTie	exon	33385650	33385770	1000	-	.	gene_id "MSTRG.110763"; transcript_id "MSTRG.110763.110"; exon_number "9";
chr20	StringTie	exon	33387323	33387533	1000	-	.	gene_id "MSTRG.110763"; transcript_id "MSTRG.110763.110"; exon_number "10";
chr20	StringTie	exon	33392142	33392242	1000	-	.	gene_id "MSTRG.110763"; transcript_id "MSTRG.110763.110"; exon_number "11";
chr20	StringTie	exon	33394032	33394066	1000	-	.	gene_id "MSTRG.110763"; transcript_id "MSTRG.110763.110"; exon_number "12";
chr20	StringTie	exon	33395013	33395116	1000	-	.	gene_id "MSTRG.110763"; transcript_id "MSTRG.110763.110"; exon_number "13";
chr20	StringTie	exon	33396761	33397084	1000	-	.	gene_id "MSTRG.110763"; transcript_id "MSTRG.110763.110"; exon_number "14";
chr20	StringTie	exon	33401428	33401547	1000	-	.	gene_id "MSTRG.110763"; transcript_id "MSTRG.110763.110"; exon_number "15";
chr20	StringTie	transcript	33358787	33383511	1000	-	.	gene_id "MSTRG.110763"; transcript_id "MSTRG.110763.111";
chr20	StringTie	exon	33358787	33359123	1000	-	.	gene_id "MSTRG.110763"; transcript_id "MSTRG.110763.111"; exon_number "1";
chr20	StringTie	exon	33360053	33360140	1000	-	.	gene_id "MSTRG.110763"; transcript_id "MSTRG.110763.111"; exon_number "2";
chr20	StringTie	exon	33360351	33360491	1000	-	.	gene_id "MSTRG.110763"; transcript_id "MSTRG.110763.111"; exon_number "3";
chr20	StringTie	exon	33366859	33367008	1000	-	.	gene_id "MSTRG.110763"; transcript_id "MSTRG.110763.111"; exon_number "4";
chr20	StringTie	exon	33370499	33370629	1000	-	.	gene_id "MSTRG.110763"; transcript_id "MSTRG.110763.111"; exon_number "5";
chr20	StringTie	exon	33372642	33372697	1000	-	.	gene_id "MSTRG.110763"; transcript_id "MSTRG.110763.111"; exon_number "6";
chr20	StringTie	exon	33374115	33374212	1000	-	.	gene_id "MSTRG.110763"; transcript_id "MSTRG.110763.111"; exon_number "7";
chr20	StringTie	exon	33379461	33379691	1000	-	.	gene_id "MSTRG.110763"; transcript_id "MSTRG.110763.111"; exon_number "8";
chr20	StringTie	exon	33381984	33382179	1000	-	.	gene_id "MSTRG.110763"; transcript_id "MSTRG.110763.111"; exon_number "9";
chr20	StringTie	exon	33383480	33383511	1000	-	.	gene_id "MSTRG.110763"; transcript_id "MSTRG.110763.111"; exon_number "10";
chr20	StringTie	transcript	33358787	33401524	1000	-	.	gene_id "MSTRG.110763"; transcript_id "MSTRG.110763.112";
chr20	StringTie	exon	33358787	33359123	1000	-	.	gene_id "MSTRG.110763"; transcript_id "MSTRG.110763.112"; exon_number "1";
chr20	StringTie	exon	33360351	33360491	1000	-	.	gene_id "MSTRG.110763"; transcript_id "MSTRG.110763.112"; exon_number "2";
chr20	StringTie	exon	33366859	33367008	1000	-	.	gene_id "MSTRG.110763"; transcript_id "MSTRG.110763.112"; exon_number "3";
chr20	StringTie	exon	33370499	33370629	1000	-	.	gene_id "MSTRG.110763"; transcript_id "MSTRG.110763.112"; exon_number "4";
chr20	StringTie	exon	33372642	33372697	1000	-	.	gene_id "MSTRG.110763"; transcript_id "MSTRG.110763.112"; exon_number "5";
chr20	StringTie	exon	33374115	33374212	1000	-	.	gene_id "MSTRG.110763"; transcript_id "MSTRG.110763.112"; exon_number "6";
chr20	StringTie	exon	33379461	33379691	1000	-	.	gene_id "MSTRG.110763"; transcript_id "MSTRG.110763.112"; exon_number "7";
chr20	StringTie	exon	33385650	33385770	1000	-	.	gene_id "MSTRG.110763"; transcript_id "MSTRG.110763.112"; exon_number "8";
chr20	StringTie	exon	33392142	33392242	1000	-	.	gene_id "MSTRG.110763"; transcript_id "MSTRG.110763.112"; exon_number "9";
chr20	StringTie	exon	33394032	33394066	1000	-	.	gene_id "MSTRG.110763"; transcript_id "MSTRG.110763.112"; exon_number "10";
chr20	StringTie	exon	33401428	33401524	1000	-	.	gene_id "MSTRG.110763"; transcript_id "MSTRG.110763.112"; exon_number "11";
chr20	StringTie	transcript	33358787	33401531	1000	-	.	gene_id "MSTRG.110763"; transcript_id "MSTRG.110763.113";
chr20	StringTie	exon	33358787	33359123	1000	-	.	gene_id "MSTRG.110763"; transcript_id "MSTRG.110763.113"; exon_number "1";
chr20	StringTie	exon	33360053	33360140	1000	-	.	gene_id "MSTRG.110763"; transcript_id "MSTRG.110763.113"; exon_number "2";
chr20	StringTie	exon	33360351	33360491	1000	-	.	gene_id "MSTRG.110763"; transcript_id "MSTRG.110763.113"; exon_number "3";
chr20	StringTie	exon	33366859	33367005	1000	-	.	gene_id "MSTRG.110763"; transcript_id "MSTRG.110763.113"; exon_number "4";
chr20	StringTie	exon	33370499	33370629	1000	-	.	gene_id "MSTRG.110763"; transcript_id "MSTRG.110763.113"; exon_number "5";
chr20	StringTie	exon	33372642	33374212	1000	-	.	gene_id "MSTRG.110763"; transcript_id "MSTRG.110763.113"; exon_number "6";
chr20	StringTie	exon	33379461	33379691	1000	-	.	gene_id "MSTRG.110763"; transcript_id "MSTRG.110763.113"; exon_number "7";
chr20	StringTie	exon	33385650	33385770	1000	-	.	gene_id "MSTRG.110763"; transcript_id "MSTRG.110763.113"; exon_number "8";
chr20	StringTie	exon	33392142	33392242	1000	-	.	gene_id "MSTRG.110763"; transcript_id "MSTRG.110763.113"; exon_number "9";
chr20	StringTie	exon	33394032	33394066	1000	-	.	gene_id "MSTRG.110763"; transcript_id "MSTRG.110763.113"; exon_number "10";
chr20	StringTie	exon	33401428	33401531	1000	-	.	gene_id "MSTRG.110763"; transcript_id "MSTRG.110763.113"; exon_number "11";
chr20	StringTie	transcript	33358787	33401583	1000	-	.	gene_id "MSTRG.110763"; transcript_id "MSTRG.110763.114";
chr20	StringTie	exon	33358787	33359123	1000	-	.	gene_id "MSTRG.110763"; transcript_id "MSTRG.110763.114"; exon_number "1";
chr20	StringTie	exon	33360351	33360491	1000	-	.	gene_id "MSTRG.110763"; transcript_id "MSTRG.110763.114"; exon_number "2";
chr20	StringTie	exon	33366859	33367008	1000	-	.	gene_id "MSTRG.110763"; transcript_id "MSTRG.110763.114"; exon_number "3";
chr20	StringTie	exon	33370499	33370629	1000	-	.	gene_id "MSTRG.110763"; transcript_id "MSTRG.110763.114"; exon_number "4";
chr20	StringTie	exon	33372642	33372697	1000	-	.	gene_id "MSTRG.110763"; transcript_id "MSTRG.110763.114"; exon_number "5";
chr20	StringTie	exon	33374115	33374212	1000	-	.	gene_id "MSTRG.110763"; transcript_id "MSTRG.110763.114"; exon_number "6";
chr20	StringTie	exon	33379461	33379691	1000	-	.	gene_id "MSTRG.110763"; transcript_id "MSTRG.110763.114"; exon_number "7";
chr20	StringTie	exon	33385650	33385770	1000	-	.	gene_id "MSTRG.110763"; transcript_id "MSTRG.110763.114"; exon_number "8";
chr20	StringTie	exon	33387323	33387533	1000	-	.	gene_id "MSTRG.110763"; transcript_id "MSTRG.110763.114"; exon_number "9";
chr20	StringTie	exon	33392142	33392242	1000	-	.	gene_id "MSTRG.110763"; transcript_id "MSTRG.110763.114"; exon_number "10";
chr20	StringTie	exon	33394032	33394066	1000	-	.	gene_id "MSTRG.110763"; transcript_id "MSTRG.110763.114"; exon_number "11";
chr20	StringTie	exon	33395013	33395116	1000	-	.	gene_id "MSTRG.110763"; transcript_id "MSTRG.110763.114"; exon_number "12";
chr20	StringTie	exon	33396761	33397084	1000	-	.	gene_id "MSTRG.110763"; transcript_id "MSTRG.110763.114"; exon_number "13";
chr20	StringTie	exon	33398801	33398918	1000	-	.	gene_id "MSTRG.110763"; transcript_id "MSTRG.110763.114"; exon_number "14";
chr20	StringTie	exon	33401428	33401583	1000	-	.	gene_id "MSTRG.110763"; transcript_id "MSTRG.110763.114"; exon_number "15";
chr20	StringTie	transcript	33358788	33383729	1000	-	.	gene_id "MSTRG.110763"; transcript_id "MSTRG.110763.115";
chr20	StringTie	exon	33358788	33359123	1000	-	.	gene_id "MSTRG.110763"; transcript_id "MSTRG.110763.115"; exon_number "1";
chr20	StringTie	exon	33360053	33360140	1000	-	.	gene_id "MSTRG.110763"; transcript_id "MSTRG.110763.115"; exon_number "2";
chr20	StringTie	exon	33360351	33360491	1000	-	.	gene_id "MSTRG.110763"; transcript_id "MSTRG.110763.115"; exon_number "3";
chr20	StringTie	exon	33366859	33367005	1000	-	.	gene_id "MSTRG.110763"; transcript_id "MSTRG.110763.115"; exon_number "4";
chr20	StringTie	exon	33370499	33370629	1000	-	.	gene_id "MSTRG.110763"; transcript_id "MSTRG.110763.115"; exon_number "5";
chr20	StringTie	exon	33372642	33372697	1000	-	.	gene_id "MSTRG.110763"; transcript_id "MSTRG.110763.115"; exon_number "6";
chr20	StringTie	exon	33374115	33374212	1000	-	.	gene_id "MSTRG.110763"; transcript_id "MSTRG.110763.115"; exon_number "7";
chr20	StringTie	exon	33379461	33379691	1000	-	.	gene_id "MSTRG.110763"; transcript_id "MSTRG.110763.115"; exon_number "8";
chr20	StringTie	exon	33383480	33383729	1000	-	.	gene_id "MSTRG.110763"; transcript_id "MSTRG.110763.115"; exon_number "9";
chr20	StringTie	transcript	33358788	33401452	1000	-	.	gene_id "MSTRG.110763"; transcript_id "MSTRG.110763.116";
chr20	StringTie	exon	33358788	33359123	1000	-	.	gene_id "MSTRG.110763"; transcript_id "MSTRG.110763.116"; exon_number "1";
chr20	StringTie	exon	33360351	33360486	1000	-	.	gene_id "MSTRG.110763"; transcript_id "MSTRG.110763.116"; exon_number "2";
chr20	StringTie	exon	33366859	33367005	1000	-	.	gene_id "MSTRG.110763"; transcript_id "MSTRG.110763.116"; exon_number "3";
chr20	StringTie	exon	33370499	33370629	1000	-	.	gene_id "MSTRG.110763"; transcript_id "MSTRG.110763.116"; exon_number "4";
chr20	StringTie	exon	33372642	33372697	1000	-	.	gene_id "MSTRG.110763"; transcript_id "MSTRG.110763.116"; exon_number "5";
chr20	StringTie	exon	33374115	33374212	1000	-	.	gene_id "MSTRG.110763"; transcript_id "MSTRG.110763.116"; exon_number "6";
chr20	StringTie	exon	33379461	33379691	1000	-	.	gene_id "MSTRG.110763"; transcript_id "MSTRG.110763.116"; exon_number "7";
chr20	StringTie	exon	33385650	33385770	1000	-	.	gene_id "MSTRG.110763"; transcript_id "MSTRG.110763.116"; exon_number "8";
chr20	StringTie	exon	33392142	33392242	1000	-	.	gene_id "MSTRG.110763"; transcript_id "MSTRG.110763.116"; exon_number "9";
chr20	StringTie	exon	33401428	33401452	1000	-	.	gene_id "MSTRG.110763"; transcript_id "MSTRG.110763.116"; exon_number "10";
chr20	StringTie	transcript	33358789	33401526	1000	-	.	gene_id "MSTRG.110763"; transcript_id "MSTRG.110763.117";
chr20	StringTie	exon	33358789	33359123	1000	-	.	gene_id "MSTRG.110763"; transcript_id "MSTRG.110763.117"; exon_number "1";
chr20	StringTie	exon	33360351	33360486	1000	-	.	gene_id "MSTRG.110763"; transcript_id "MSTRG.110763.117"; exon_number "2";
chr20	StringTie	exon	33366859	33367008	1000	-	.	gene_id "MSTRG.110763"; transcript_id "MSTRG.110763.117"; exon_number "3";
chr20	StringTie	exon	33370499	33370629	1000	-	.	gene_id "MSTRG.110763"; transcript_id "MSTRG.110763.117"; exon_number "4";
chr20	StringTie	exon	33372642	33374212	1000	-	.	gene_id "MSTRG.110763"; transcript_id "MSTRG.110763.117"; exon_number "5";
chr20	StringTie	exon	33379461	33379691	1000	-	.	gene_id "MSTRG.110763"; transcript_id "MSTRG.110763.117"; exon_number "6";
chr20	StringTie	exon	33381984	33382179	1000	-	.	gene_id "MSTRG.110763"; transcript_id "MSTRG.110763.117"; exon_number "7";
chr20	StringTie	exon	33385650	33385770	1000	-	.	gene_id "MSTRG.110763"; transcript_id "MSTRG.110763.117"; exon_number "8";
chr20	StringTie	exon	33387323	33387533	1000	-	.	gene_id "MSTRG.110763"; transcript_id "MSTRG.110763.117"; exon_number "9";
chr20	StringTie	exon	33392135	33392242	1000	-	.	gene_id "MSTRG.110763"; transcript_id "MSTRG.110763.117"; exon_number "10";
chr20	StringTie	exon	33401428	33401526	1000	-	.	gene_id "MSTRG.110763"; transcript_id "MSTRG.110763.117"; exon_number "11";
chr20	StringTie	transcript	33358790	33401820	1000	-	.	gene_id "MSTRG.110763"; transcript_id "MSTRG.110763.118";
chr20	StringTie	exon	33358790	33359123	1000	-	.	gene_id "MSTRG.110763"; transcript_id "MSTRG.110763.118"; exon_number "1";
chr20	StringTie	exon	33360351	33360491	1000	-	.	gene_id "MSTRG.110763"; transcript_id "MSTRG.110763.118"; exon_number "2";
chr20	StringTie	exon	33366859	33367008	1000	-	.	gene_id "MSTRG.110763"; transcript_id "MSTRG.110763.118"; exon_number "3";
chr20	StringTie	exon	33370499	33370629	1000	-	.	gene_id "MSTRG.110763"; transcript_id "MSTRG.110763.118"; exon_number "4";
chr20	StringTie	exon	33372642	33374212	1000	-	.	gene_id "MSTRG.110763"; transcript_id "MSTRG.110763.118"; exon_number "5";
chr20	StringTie	exon	33379461	33379691	1000	-	.	gene_id "MSTRG.110763"; transcript_id "MSTRG.110763.118"; exon_number "6";
chr20	StringTie	exon	33381984	33382179	1000	-	.	gene_id "MSTRG.110763"; transcript_id "MSTRG.110763.118"; exon_number "7";
chr20	StringTie	exon	33385650	33385770	1000	-	.	gene_id "MSTRG.110763"; transcript_id "MSTRG.110763.118"; exon_number "8";
chr20	StringTie	exon	33387323	33387533	1000	-	.	gene_id "MSTRG.110763"; transcript_id "MSTRG.110763.118"; exon_number "9";
chr20	StringTie	exon	33392135	33392242	1000	-	.	gene_id "MSTRG.110763"; transcript_id "MSTRG.110763.118"; exon_number "10";
chr20	StringTie	exon	33394032	33394066	1000	-	.	gene_id "MSTRG.110763"; transcript_id "MSTRG.110763.118"; exon_number "11";
chr20	StringTie	exon	33395013	33395116	1000	-	.	gene_id "MSTRG.110763"; transcript_id "MSTRG.110763.118"; exon_number "12";
chr20	StringTie	exon	33396761	33397084	1000	-	.	gene_id "MSTRG.110763"; transcript_id "MSTRG.110763.118"; exon_number "13";
chr20	StringTie	exon	33401428	33401820	1000	-	.	gene_id "MSTRG.110763"; transcript_id "MSTRG.110763.118"; exon_number "14";
chr20	StringTie	transcript	33358790	33395183	1000	-	.	gene_id "MSTRG.110763"; transcript_id "MSTRG.110763.119";
chr20	StringTie	exon	33358790	33359123	1000	-	.	gene_id "MSTRG.110763"; transcript_id "MSTRG.110763.119"; exon_number "1";
chr20	StringTie	exon	33360351	33360491	1000	-	.	gene_id "MSTRG.110763"; transcript_id "MSTRG.110763.119"; exon_number "2";
chr20	StringTie	exon	33366859	33367008	1000	-	.	gene_id "MSTRG.110763"; transcript_id "MSTRG.110763.119"; exon_number "3";
chr20	StringTie	exon	33370499	33370629	1000	-	.	gene_id "MSTRG.110763"; transcript_id "MSTRG.110763.119"; exon_number "4";
chr20	StringTie	exon	33372642	33374212	1000	-	.	gene_id "MSTRG.110763"; transcript_id "MSTRG.110763.119"; exon_number "5";
chr20	StringTie	exon	33379461	33379691	1000	-	.	gene_id "MSTRG.110763"; transcript_id "MSTRG.110763.119"; exon_number "6";
chr20	StringTie	exon	33383480	33383546	1000	-	.	gene_id "MSTRG.110763"; transcript_id "MSTRG.110763.119"; exon_number "7";
chr20	StringTie	exon	33385650	33385770	1000	-	.	gene_id "MSTRG.110763"; transcript_id "MSTRG.110763.119"; exon_number "8";
chr20	StringTie	exon	33387323	33387533	1000	-	.	gene_id "MSTRG.110763"; transcript_id "MSTRG.110763.119"; exon_number "9";
chr20	StringTie	exon	33395013	33395183	1000	-	.	gene_id "MSTRG.110763"; transcript_id "MSTRG.110763.119"; exon_number "10";
chr20	StringTie	transcript	33358382	33401533	1000	-	.	gene_id "MSTRG.110763"; transcript_id "MSTRG.110763.12";
chr20	StringTie	exon	33358382	33359123	1000	-	.	gene_id "MSTRG.110763"; transcript_id "MSTRG.110763.12"; exon_number "1";
chr20	StringTie	exon	33360351	33360491	1000	-	.	gene_id "MSTRG.110763"; transcript_id "MSTRG.110763.12"; exon_number "2";
chr20	StringTie	exon	33366859	33367008	1000	-	.	gene_id "MSTRG.110763"; transcript_id "MSTRG.110763.12"; exon_number "3";
chr20	StringTie	exon	33370499	33370629	1000	-	.	gene_id "MSTRG.110763"; transcript_id "MSTRG.110763.12"; exon_number "4";
chr20	StringTie	exon	33372642	33374212	1000	-	.	gene_id "MSTRG.110763"; transcript_id "MSTRG.110763.12"; exon_number "5";
chr20	StringTie	exon	33379461	33379691	1000	-	.	gene_id "MSTRG.110763"; transcript_id "MSTRG.110763.12"; exon_number "6";
chr20	StringTie	exon	33383480	33383546	1000	-	.	gene_id "MSTRG.110763"; transcript_id "MSTRG.110763.12"; exon_number "7";
chr20	StringTie	exon	33384777	33385770	1000	-	.	gene_id "MSTRG.110763"; transcript_id "MSTRG.110763.12"; exon_number "8";
chr20	StringTie	exon	33392142	33392242	1000	-	.	gene_id "MSTRG.110763"; transcript_id "MSTRG.110763.12"; exon_number "9";
chr20	StringTie	exon	33394032	33394066	1000	-	.	gene_id "MSTRG.110763"; transcript_id "MSTRG.110763.12"; exon_number "10";
chr20	StringTie	exon	33395013	33395116	1000	-	.	gene_id "MSTRG.110763"; transcript_id "MSTRG.110763.12"; exon_number "11";
chr20	StringTie	exon	33396761	33397084	1000	-	.	gene_id "MSTRG.110763"; transcript_id "MSTRG.110763.12"; exon_number "12";
chr20	StringTie	exon	33401428	33401533	1000	-	.	gene_id "MSTRG.110763"; transcript_id "MSTRG.110763.12"; exon_number "13";
chr20	StringTie	transcript	33358791	33401537	1000	-	.	gene_id "MSTRG.110763"; transcript_id "MSTRG.110763.120";
chr20	StringTie	exon	33358791	33359123	1000	-	.	gene_id "MSTRG.110763"; transcript_id "MSTRG.110763.120"; exon_number "1";
chr20	StringTie	exon	33360351	33360491	1000	-	.	gene_id "MSTRG.110763"; transcript_id "MSTRG.110763.120"; exon_number "2";
chr20	StringTie	exon	33366859	33367005	1000	-	.	gene_id "MSTRG.110763"; transcript_id "MSTRG.110763.120"; exon_number "3";
chr20	StringTie	exon	33370499	33370629	1000	-	.	gene_id "MSTRG.110763"; transcript_id "MSTRG.110763.120"; exon_number "4";
chr20	StringTie	exon	33372642	33374212	1000	-	.	gene_id "MSTRG.110763"; transcript_id "MSTRG.110763.120"; exon_number "5";
chr20	StringTie	exon	33379461	33379691	1000	-	.	gene_id "MSTRG.110763"; transcript_id "MSTRG.110763.120"; exon_number "6";
chr20	StringTie	exon	33383480	33383872	1000	-	.	gene_id "MSTRG.110763"; transcript_id "MSTRG.110763.120"; exon_number "7";
chr20	StringTie	exon	33384777	33384873	1000	-	.	gene_id "MSTRG.110763"; transcript_id "MSTRG.110763.120"; exon_number "8";
chr20	StringTie	exon	33385650	33385770	1000	-	.	gene_id "MSTRG.110763"; transcript_id "MSTRG.110763.120"; exon_number "9";
chr20	StringTie	exon	33387323	33387533	1000	-	.	gene_id "MSTRG.110763"; transcript_id "MSTRG.110763.120"; exon_number "10";
chr20	StringTie	exon	33392142	33392242	1000	-	.	gene_id "MSTRG.110763"; transcript_id "MSTRG.110763.120"; exon_number "11";
chr20	StringTie	exon	33394032	33394066	1000	-	.	gene_id "MSTRG.110763"; transcript_id "MSTRG.110763.120"; exon_number "12";
chr20	StringTie	exon	33395013	33395116	1000	-	.	gene_id "MSTRG.110763"; transcript_id "MSTRG.110763.120"; exon_number "13";
chr20	StringTie	exon	33396761	33397084	1000	-	.	gene_id "MSTRG.110763"; transcript_id "MSTRG.110763.120"; exon_number "14";
chr20	StringTie	exon	33401428	33401537	1000	-	.	gene_id "MSTRG.110763"; transcript_id "MSTRG.110763.120"; exon_number "15";
chr20	StringTie	transcript	33358792	33401783	1000	-	.	gene_id "MSTRG.110763"; transcript_id "MSTRG.110763.121";
chr20	StringTie	exon	33358792	33359123	1000	-	.	gene_id "MSTRG.110763"; transcript_id "MSTRG.110763.121"; exon_number "1";
chr20	StringTie	exon	33360351	33360491	1000	-	.	gene_id "MSTRG.110763"; transcript_id "MSTRG.110763.121"; exon_number "2";
chr20	StringTie	exon	33366859	33367008	1000	-	.	gene_id "MSTRG.110763"; transcript_id "MSTRG.110763.121"; exon_number "3";
chr20	StringTie	exon	33370499	33370629	1000	-	.	gene_id "MSTRG.110763"; transcript_id "MSTRG.110763.121"; exon_number "4";
chr20	StringTie	exon	33372642	33372697	1000	-	.	gene_id "MSTRG.110763"; transcript_id "MSTRG.110763.121"; exon_number "5";
chr20	StringTie	exon	33374115	33374212	1000	-	.	gene_id "MSTRG.110763"; transcript_id "MSTRG.110763.121"; exon_number "6";
chr20	StringTie	exon	33379461	33379691	1000	-	.	gene_id "MSTRG.110763"; transcript_id "MSTRG.110763.121"; exon_number "7";
chr20	StringTie	exon	33385650	33385770	1000	-	.	gene_id "MSTRG.110763"; transcript_id "MSTRG.110763.121"; exon_number "8";
chr20	StringTie	exon	33387323	33387533	1000	-	.	gene_id "MSTRG.110763"; transcript_id "MSTRG.110763.121"; exon_number "9";
chr20	StringTie	exon	33401428	33401783	1000	-	.	gene_id "MSTRG.110763"; transcript_id "MSTRG.110763.121"; exon_number "10";
chr20	StringTie	transcript	33358795	33401926	1000	-	.	gene_id "MSTRG.110763"; transcript_id "MSTRG.110763.122";
chr20	StringTie	exon	33358795	33359123	1000	-	.	gene_id "MSTRG.110763"; transcript_id "MSTRG.110763.122"; exon_number "1";
chr20	StringTie	exon	33360351	33360491	1000	-	.	gene_id "MSTRG.110763"; transcript_id "MSTRG.110763.122"; exon_number "2";
chr20	StringTie	exon	33366859	33367008	1000	-	.	gene_id "MSTRG.110763"; transcript_id "MSTRG.110763.122"; exon_number "3";
chr20	StringTie	exon	33370499	33370629	1000	-	.	gene_id "MSTRG.110763"; transcript_id "MSTRG.110763.122"; exon_number "4";
chr20	StringTie	exon	33372642	33372697	1000	-	.	gene_id "MSTRG.110763"; transcript_id "MSTRG.110763.122"; exon_number "5";
chr20	StringTie	exon	33374115	33374212	1000	-	.	gene_id "MSTRG.110763"; transcript_id "MSTRG.110763.122"; exon_number "6";
chr20	StringTie	exon	33379461	33379691	1000	-	.	gene_id "MSTRG.110763"; transcript_id "MSTRG.110763.122"; exon_number "7";
chr20	StringTie	exon	33381984	33382179	1000	-	.	gene_id "MSTRG.110763"; transcript_id "MSTRG.110763.122"; exon_number "8";
chr20	StringTie	exon	33385650	33385770	1000	-	.	gene_id "MSTRG.110763"; transcript_id "MSTRG.110763.122"; exon_number "9";
chr20	StringTie	exon	33387323	33387533	1000	-	.	gene_id "MSTRG.110763"; transcript_id "MSTRG.110763.122"; exon_number "10";
chr20	StringTie	exon	33392135	33392242	1000	-	.	gene_id "MSTRG.110763"; transcript_id "MSTRG.110763.122"; exon_number "11";
chr20	StringTie	exon	33394032	33394066	1000	-	.	gene_id "MSTRG.110763"; transcript_id "MSTRG.110763.122"; exon_number "12";
chr20	StringTie	exon	33401428	33401926	1000	-	.	gene_id "MSTRG.110763"; transcript_id "MSTRG.110763.122"; exon_number "13";
chr20	StringTie	transcript	33358797	33401539	1000	-	.	gene_id "MSTRG.110763"; transcript_id "MSTRG.110763.123";
chr20	StringTie	exon	33358797	33359123	1000	-	.	gene_id "MSTRG.110763"; transcript_id "MSTRG.110763.123"; exon_number "1";
chr20	StringTie	exon	33360053	33360140	1000	-	.	gene_id "MSTRG.110763"; transcript_id "MSTRG.110763.123"; exon_number "2";
chr20	StringTie	exon	33360351	33360491	1000	-	.	gene_id "MSTRG.110763"; transcript_id "MSTRG.110763.123"; exon_number "3";
chr20	StringTie	exon	33366859	33367005	1000	-	.	gene_id "MSTRG.110763"; transcript_id "MSTRG.110763.123"; exon_number "4";
chr20	StringTie	exon	33370499	33370629	1000	-	.	gene_id "MSTRG.110763"; transcript_id "MSTRG.110763.123"; exon_number "5";
chr20	StringTie	exon	33372642	33374212	1000	-	.	gene_id "MSTRG.110763"; transcript_id "MSTRG.110763.123"; exon_number "6";
chr20	StringTie	exon	33379461	33379691	1000	-	.	gene_id "MSTRG.110763"; transcript_id "MSTRG.110763.123"; exon_number "7";
chr20	StringTie	exon	33385650	33385770	1000	-	.	gene_id "MSTRG.110763"; transcript_id "MSTRG.110763.123"; exon_number "8";
chr20	StringTie	exon	33387323	33387533	1000	-	.	gene_id "MSTRG.110763"; transcript_id "MSTRG.110763.123"; exon_number "9";
chr20	StringTie	exon	33392142	33392242	1000	-	.	gene_id "MSTRG.110763"; transcript_id "MSTRG.110763.123"; exon_number "10";
chr20	StringTie	exon	33394032	33394066	1000	-	.	gene_id "MSTRG.110763"; transcript_id "MSTRG.110763.123"; exon_number "11";
chr20	StringTie	exon	33395013	33395116	1000	-	.	gene_id "MSTRG.110763"; transcript_id "MSTRG.110763.123"; exon_number "12";
chr20	StringTie	exon	33396761	33397084	1000	-	.	gene_id "MSTRG.110763"; transcript_id "MSTRG.110763.123"; exon_number "13";
chr20	StringTie	exon	33401428	33401539	1000	-	.	gene_id "MSTRG.110763"; transcript_id "MSTRG.110763.123"; exon_number "14";
chr20	StringTie	transcript	33358798	33401623	1000	-	.	gene_id "MSTRG.110763"; transcript_id "MSTRG.110763.124";
chr20	StringTie	exon	33358798	33359123	1000	-	.	gene_id "MSTRG.110763"; transcript_id "MSTRG.110763.124"; exon_number "1";
chr20	StringTie	exon	33360351	33360491	1000	-	.	gene_id "MSTRG.110763"; transcript_id "MSTRG.110763.124"; exon_number "2";
chr20	StringTie	exon	33366859	33367008	1000	-	.	gene_id "MSTRG.110763"; transcript_id "MSTRG.110763.124"; exon_number "3";
chr20	StringTie	exon	33370499	33370629	1000	-	.	gene_id "MSTRG.110763"; transcript_id "MSTRG.110763.124"; exon_number "4";
chr20	StringTie	exon	33374140	33374212	1000	-	.	gene_id "MSTRG.110763"; transcript_id "MSTRG.110763.124"; exon_number "5";
chr20	StringTie	exon	33379461	33379691	1000	-	.	gene_id "MSTRG.110763"; transcript_id "MSTRG.110763.124"; exon_number "6";
chr20	StringTie	exon	33381984	33382179	1000	-	.	gene_id "MSTRG.110763"; transcript_id "MSTRG.110763.124"; exon_number "7";
chr20	StringTie	exon	33385650	33385770	1000	-	.	gene_id "MSTRG.110763"; transcript_id "MSTRG.110763.124"; exon_number "8";
chr20	StringTie	exon	33387323	33387533	1000	-	.	gene_id "MSTRG.110763"; transcript_id "MSTRG.110763.124"; exon_number "9";
chr20	StringTie	exon	33392135	33392242	1000	-	.	gene_id "MSTRG.110763"; transcript_id "MSTRG.110763.124"; exon_number "10";
chr20	StringTie	exon	33394032	33394066	1000	-	.	gene_id "MSTRG.110763"; transcript_id "MSTRG.110763.124"; exon_number "11";
chr20	StringTie	exon	33395013	33395116	1000	-	.	gene_id "MSTRG.110763"; transcript_id "MSTRG.110763.124"; exon_number "12";
chr20	StringTie	exon	33396761	33397084	1000	-	.	gene_id "MSTRG.110763"; transcript_id "MSTRG.110763.124"; exon_number "13";
chr20	StringTie	exon	33401428	33401623	1000	-	.	gene_id "MSTRG.110763"; transcript_id "MSTRG.110763.124"; exon_number "14";
chr20	StringTie	transcript	33358804	33401527	1000	-	.	gene_id "MSTRG.110763"; transcript_id "MSTRG.110763.125";
chr20	StringTie	exon	33358804	33359123	1000	-	.	gene_id "MSTRG.110763"; transcript_id "MSTRG.110763.125"; exon_number "1";
chr20	StringTie	exon	33360351	33360491	1000	-	.	gene_id "MSTRG.110763"; transcript_id "MSTRG.110763.125"; exon_number "2";
chr20	StringTie	exon	33366859	33367008	1000	-	.	gene_id "MSTRG.110763"; transcript_id "MSTRG.110763.125"; exon_number "3";
chr20	StringTie	exon	33370499	33370629	1000	-	.	gene_id "MSTRG.110763"; transcript_id "MSTRG.110763.125"; exon_number "4";
chr20	StringTie	exon	33385650	33385770	1000	-	.	gene_id "MSTRG.110763"; transcript_id "MSTRG.110763.125"; exon_number "5";
chr20	StringTie	exon	33387323	33387533	1000	-	.	gene_id "MSTRG.110763"; transcript_id "MSTRG.110763.125"; exon_number "6";
chr20	StringTie	exon	33392142	33392242	1000	-	.	gene_id "MSTRG.110763"; transcript_id "MSTRG.110763.125"; exon_number "7";
chr20	StringTie	exon	33394032	33394066	1000	-	.	gene_id "MSTRG.110763"; transcript_id "MSTRG.110763.125"; exon_number "8";
chr20	StringTie	exon	33395013	33395116	1000	-	.	gene_id "MSTRG.110763"; transcript_id "MSTRG.110763.125"; exon_number "9";
chr20	StringTie	exon	33396761	33397084	1000	-	.	gene_id "MSTRG.110763"; transcript_id "MSTRG.110763.125"; exon_number "10";
chr20	StringTie	exon	33401428	33401527	1000	-	.	gene_id "MSTRG.110763"; transcript_id "MSTRG.110763.125"; exon_number "11";
chr20	StringTie	transcript	33358806	33443898	1000	-	.	gene_id "MSTRG.110763"; transcript_id "MSTRG.110763.126";
chr20	StringTie	exon	33358806	33359123	1000	-	.	gene_id "MSTRG.110763"; transcript_id "MSTRG.110763.126"; exon_number "1";
chr20	StringTie	exon	33360351	33360491	1000	-	.	gene_id "MSTRG.110763"; transcript_id "MSTRG.110763.126"; exon_number "2";
chr20	StringTie	exon	33366859	33367008	1000	-	.	gene_id "MSTRG.110763"; transcript_id "MSTRG.110763.126"; exon_number "3";
chr20	StringTie	exon	33370499	33370629	1000	-	.	gene_id "MSTRG.110763"; transcript_id "MSTRG.110763.126"; exon_number "4";
chr20	StringTie	exon	33372642	33374212	1000	-	.	gene_id "MSTRG.110763"; transcript_id "MSTRG.110763.126"; exon_number "5";
chr20	StringTie	exon	33379461	33379691	1000	-	.	gene_id "MSTRG.110763"; transcript_id "MSTRG.110763.126"; exon_number "6";
chr20	StringTie	exon	33385650	33385770	1000	-	.	gene_id "MSTRG.110763"; transcript_id "MSTRG.110763.126"; exon_number "7";
chr20	StringTie	exon	33387323	33387533	1000	-	.	gene_id "MSTRG.110763"; transcript_id "MSTRG.110763.126"; exon_number "8";
chr20	StringTie	exon	33392142	33392242	1000	-	.	gene_id "MSTRG.110763"; transcript_id "MSTRG.110763.126"; exon_number "9";
chr20	StringTie	exon	33394032	33394066	1000	-	.	gene_id "MSTRG.110763"; transcript_id "MSTRG.110763.126"; exon_number "10";
chr20	StringTie	exon	33395013	33395116	1000	-	.	gene_id "MSTRG.110763"; transcript_id "MSTRG.110763.126"; exon_number "11";
chr20	StringTie	exon	33396761	33399869	1000	-	.	gene_id "MSTRG.110763"; transcript_id "MSTRG.110763.126"; exon_number "12";
chr20	StringTie	exon	33407958	33408599	1000	-	.	gene_id "MSTRG.110763"; transcript_id "MSTRG.110763.126"; exon_number "13";
chr20	StringTie	exon	33408701	33408888	1000	-	.	gene_id "MSTRG.110763"; transcript_id "MSTRG.110763.126"; exon_number "14";
chr20	StringTie	exon	33410135	33410331	1000	-	.	gene_id "MSTRG.110763"; transcript_id "MSTRG.110763.126"; exon_number "15";
chr20	StringTie	exon	33412296	33412426	1000	-	.	gene_id "MSTRG.110763"; transcript_id "MSTRG.110763.126"; exon_number "16";
chr20	StringTie	exon	33412575	33412782	1000	-	.	gene_id "MSTRG.110763"; transcript_id "MSTRG.110763.126"; exon_number "17";
chr20	StringTie	exon	33417719	33417923	1000	-	.	gene_id "MSTRG.110763"; transcript_id "MSTRG.110763.126"; exon_number "18";
chr20	StringTie	exon	33438841	33439026	1000	-	.	gene_id "MSTRG.110763"; transcript_id "MSTRG.110763.126"; exon_number "19";
chr20	StringTie	exon	33443311	33443898	1000	-	.	gene_id "MSTRG.110763"; transcript_id "MSTRG.110763.126"; exon_number "20";
chr20	StringTie	transcript	33358807	33401524	1000	-	.	gene_id "MSTRG.110763"; transcript_id "MSTRG.110763.127";
chr20	StringTie	exon	33358807	33359123	1000	-	.	gene_id "MSTRG.110763"; transcript_id "MSTRG.110763.127"; exon_number "1";
chr20	StringTie	exon	33360351	33360491	1000	-	.	gene_id "MSTRG.110763"; transcript_id "MSTRG.110763.127"; exon_number "2";
chr20	StringTie	exon	33366859	33367008	1000	-	.	gene_id "MSTRG.110763"; transcript_id "MSTRG.110763.127"; exon_number "3";
chr20	StringTie	exon	33370499	33370629	1000	-	.	gene_id "MSTRG.110763"; transcript_id "MSTRG.110763.127"; exon_number "4";
chr20	StringTie	exon	33372642	33374212	1000	-	.	gene_id "MSTRG.110763"; transcript_id "MSTRG.110763.127"; exon_number "5";
chr20	StringTie	exon	33379461	33379691	1000	-	.	gene_id "MSTRG.110763"; transcript_id "MSTRG.110763.127"; exon_number "6";
chr20	StringTie	exon	33381984	33382179	1000	-	.	gene_id "MSTRG.110763"; transcript_id "MSTRG.110763.127"; exon_number "7";
chr20	StringTie	exon	33392142	33392242	1000	-	.	gene_id "MSTRG.110763"; transcript_id "MSTRG.110763.127"; exon_number "8";
chr20	StringTie	exon	33394032	33394066	1000	-	.	gene_id "MSTRG.110763"; transcript_id "MSTRG.110763.127"; exon_number "9";
chr20	StringTie	exon	33395013	33395116	1000	-	.	gene_id "MSTRG.110763"; transcript_id "MSTRG.110763.127"; exon_number "10";
chr20	StringTie	exon	33396761	33397084	1000	-	.	gene_id "MSTRG.110763"; transcript_id "MSTRG.110763.127"; exon_number "11";
chr20	StringTie	exon	33401428	33401524	1000	-	.	gene_id "MSTRG.110763"; transcript_id "MSTRG.110763.127"; exon_number "12";
chr20	StringTie	transcript	33358813	33401527	1000	-	.	gene_id "MSTRG.110763"; transcript_id "MSTRG.110763.128";
chr20	StringTie	exon	33358813	33359123	1000	-	.	gene_id "MSTRG.110763"; transcript_id "MSTRG.110763.128"; exon_number "1";
chr20	StringTie	exon	33360351	33360491	1000	-	.	gene_id "MSTRG.110763"; transcript_id "MSTRG.110763.128"; exon_number "2";
chr20	StringTie	exon	33366859	33367005	1000	-	.	gene_id "MSTRG.110763"; transcript_id "MSTRG.110763.128"; exon_number "3";
chr20	StringTie	exon	33370499	33370629	1000	-	.	gene_id "MSTRG.110763"; transcript_id "MSTRG.110763.128"; exon_number "4";
chr20	StringTie	exon	33372642	33372697	1000	-	.	gene_id "MSTRG.110763"; transcript_id "MSTRG.110763.128"; exon_number "5";
chr20	StringTie	exon	33374115	33374212	1000	-	.	gene_id "MSTRG.110763"; transcript_id "MSTRG.110763.128"; exon_number "6";
chr20	StringTie	exon	33379461	33379691	1000	-	.	gene_id "MSTRG.110763"; transcript_id "MSTRG.110763.128"; exon_number "7";
chr20	StringTie	exon	33385650	33385770	1000	-	.	gene_id "MSTRG.110763"; transcript_id "MSTRG.110763.128"; exon_number "8";
chr20	StringTie	exon	33401428	33401527	1000	-	.	gene_id "MSTRG.110763"; transcript_id "MSTRG.110763.128"; exon_number "9";
chr20	StringTie	transcript	33358813	33387630	1000	-	.	gene_id "MSTRG.110763"; transcript_id "MSTRG.110763.129";
chr20	StringTie	exon	33358813	33359123	1000	-	.	gene_id "MSTRG.110763"; transcript_id "MSTRG.110763.129"; exon_number "1";
chr20	StringTie	exon	33360351	33360491	1000	-	.	gene_id "MSTRG.110763"; transcript_id "MSTRG.110763.129"; exon_number "2";
chr20	StringTie	exon	33366859	33367008	1000	-	.	gene_id "MSTRG.110763"; transcript_id "MSTRG.110763.129"; exon_number "3";
chr20	StringTie	exon	33370499	33370629	1000	-	.	gene_id "MSTRG.110763"; transcript_id "MSTRG.110763.129"; exon_number "4";
chr20	StringTie	exon	33374115	33374212	1000	-	.	gene_id "MSTRG.110763"; transcript_id "MSTRG.110763.129"; exon_number "5";
chr20	StringTie	exon	33379461	33379691	1000	-	.	gene_id "MSTRG.110763"; transcript_id "MSTRG.110763.129"; exon_number "6";
chr20	StringTie	exon	33383480	33383572	1000	-	.	gene_id "MSTRG.110763"; transcript_id "MSTRG.110763.129"; exon_number "7";
chr20	StringTie	exon	33385650	33385770	1000	-	.	gene_id "MSTRG.110763"; transcript_id "MSTRG.110763.129"; exon_number "8";
chr20	StringTie	exon	33387325	33387630	1000	-	.	gene_id "MSTRG.110763"; transcript_id "MSTRG.110763.129"; exon_number "9";
chr20	StringTie	transcript	33358397	33401537	1000	-	.	gene_id "MSTRG.110763"; transcript_id "MSTRG.110763.13";
chr20	StringTie	exon	33358397	33359123	1000	-	.	gene_id "MSTRG.110763"; transcript_id "MSTRG.110763.13"; exon_number "1";
chr20	StringTie	exon	33360351	33360491	1000	-	.	gene_id "MSTRG.110763"; transcript_id "MSTRG.110763.13"; exon_number "2";
chr20	StringTie	exon	33366859	33367008	1000	-	.	gene_id "MSTRG.110763"; transcript_id "MSTRG.110763.13"; exon_number "3";
chr20	StringTie	exon	33370499	33370629	1000	-	.	gene_id "MSTRG.110763"; transcript_id "MSTRG.110763.13"; exon_number "4";
chr20	StringTie	exon	33372642	33374212	1000	-	.	gene_id "MSTRG.110763"; transcript_id "MSTRG.110763.13"; exon_number "5";
chr20	StringTie	exon	33379461	33379691	1000	-	.	gene_id "MSTRG.110763"; transcript_id "MSTRG.110763.13"; exon_number "6";
chr20	StringTie	exon	33385650	33385770	1000	-	.	gene_id "MSTRG.110763"; transcript_id "MSTRG.110763.13"; exon_number "7";
chr20	StringTie	exon	33387323	33387533	1000	-	.	gene_id "MSTRG.110763"; transcript_id "MSTRG.110763.13"; exon_number "8";
chr20	StringTie	exon	33392142	33392242	1000	-	.	gene_id "MSTRG.110763"; transcript_id "MSTRG.110763.13"; exon_number "9";
chr20	StringTie	exon	33394032	33394066	1000	-	.	gene_id "MSTRG.110763"; transcript_id "MSTRG.110763.13"; exon_number "10";
chr20	StringTie	exon	33395013	33395116	1000	-	.	gene_id "MSTRG.110763"; transcript_id "MSTRG.110763.13"; exon_number "11";
chr20	StringTie	exon	33401428	33401537	1000	-	.	gene_id "MSTRG.110763"; transcript_id "MSTRG.110763.13"; exon_number "12";
chr20	StringTie	transcript	33358813	33401553	1000	-	.	gene_id "MSTRG.110763"; transcript_id "MSTRG.110763.130";
chr20	StringTie	exon	33358813	33359123	1000	-	.	gene_id "MSTRG.110763"; transcript_id "MSTRG.110763.130"; exon_number "1";
chr20	StringTie	exon	33360351	33360491	1000	-	.	gene_id "MSTRG.110763"; transcript_id "MSTRG.110763.130"; exon_number "2";
chr20	StringTie	exon	33366859	33367008	1000	-	.	gene_id "MSTRG.110763"; transcript_id "MSTRG.110763.130"; exon_number "3";
chr20	StringTie	exon	33370499	33370629	1000	-	.	gene_id "MSTRG.110763"; transcript_id "MSTRG.110763.130"; exon_number "4";
chr20	StringTie	exon	33370930	33371125	1000	-	.	gene_id "MSTRG.110763"; transcript_id "MSTRG.110763.130"; exon_number "5";
chr20	StringTie	exon	33372642	33372697	1000	-	.	gene_id "MSTRG.110763"; transcript_id "MSTRG.110763.130"; exon_number "6";
chr20	StringTie	exon	33374115	33374212	1000	-	.	gene_id "MSTRG.110763"; transcript_id "MSTRG.110763.130"; exon_number "7";
chr20	StringTie	exon	33379461	33379691	1000	-	.	gene_id "MSTRG.110763"; transcript_id "MSTRG.110763.130"; exon_number "8";
chr20	StringTie	exon	33385650	33385770	1000	-	.	gene_id "MSTRG.110763"; transcript_id "MSTRG.110763.130"; exon_number "9";
chr20	StringTie	exon	33387323	33387533	1000	-	.	gene_id "MSTRG.110763"; transcript_id "MSTRG.110763.130"; exon_number "10";
chr20	StringTie	exon	33392142	33392242	1000	-	.	gene_id "MSTRG.110763"; transcript_id "MSTRG.110763.130"; exon_number "11";
chr20	StringTie	exon	33394032	33394066	1000	-	.	gene_id "MSTRG.110763"; transcript_id "MSTRG.110763.130"; exon_number "12";
chr20	StringTie	exon	33395013	33395116	1000	-	.	gene_id "MSTRG.110763"; transcript_id "MSTRG.110763.130"; exon_number "13";
chr20	StringTie	exon	33396761	33397084	1000	-	.	gene_id "MSTRG.110763"; transcript_id "MSTRG.110763.130"; exon_number "14";
chr20	StringTie	exon	33401428	33401553	1000	-	.	gene_id "MSTRG.110763"; transcript_id "MSTRG.110763.130"; exon_number "15";
chr20	StringTie	transcript	33358816	33401528	1000	-	.	gene_id "MSTRG.110763"; transcript_id "MSTRG.110763.131";
chr20	StringTie	exon	33358816	33360140	1000	-	.	gene_id "MSTRG.110763"; transcript_id "MSTRG.110763.131"; exon_number "1";
chr20	StringTie	exon	33360351	33360491	1000	-	.	gene_id "MSTRG.110763"; transcript_id "MSTRG.110763.131"; exon_number "2";
chr20	StringTie	exon	33366859	33367005	1000	-	.	gene_id "MSTRG.110763"; transcript_id "MSTRG.110763.131"; exon_number "3";
chr20	StringTie	exon	33370499	33370629	1000	-	.	gene_id "MSTRG.110763"; transcript_id "MSTRG.110763.131"; exon_number "4";
chr20	StringTie	exon	33372642	33374212	1000	-	.	gene_id "MSTRG.110763"; transcript_id "MSTRG.110763.131"; exon_number "5";
chr20	StringTie	exon	33379461	33379691	1000	-	.	gene_id "MSTRG.110763"; transcript_id "MSTRG.110763.131"; exon_number "6";
chr20	StringTie	exon	33381984	33382179	1000	-	.	gene_id "MSTRG.110763"; transcript_id "MSTRG.110763.131"; exon_number "7";
chr20	StringTie	exon	33383480	33383546	1000	-	.	gene_id "MSTRG.110763"; transcript_id "MSTRG.110763.131"; exon_number "8";
chr20	StringTie	exon	33385650	33385770	1000	-	.	gene_id "MSTRG.110763"; transcript_id "MSTRG.110763.131"; exon_number "9";
chr20	StringTie	exon	33387323	33387533	1000	-	.	gene_id "MSTRG.110763"; transcript_id "MSTRG.110763.131"; exon_number "10";
chr20	StringTie	exon	33392142	33392242	1000	-	.	gene_id "MSTRG.110763"; transcript_id "MSTRG.110763.131"; exon_number "11";
chr20	StringTie	exon	33394032	33394066	1000	-	.	gene_id "MSTRG.110763"; transcript_id "MSTRG.110763.131"; exon_number "12";
chr20	StringTie	exon	33395013	33395116	1000	-	.	gene_id "MSTRG.110763"; transcript_id "MSTRG.110763.131"; exon_number "13";
chr20	StringTie	exon	33396761	33397084	1000	-	.	gene_id "MSTRG.110763"; transcript_id "MSTRG.110763.131"; exon_number "14";
chr20	StringTie	exon	33401428	33401528	1000	-	.	gene_id "MSTRG.110763"; transcript_id "MSTRG.110763.131"; exon_number "15";
chr20	StringTie	transcript	33358817	33401527	1000	-	.	gene_id "MSTRG.110763"; transcript_id "MSTRG.110763.132";
chr20	StringTie	exon	33358817	33359123	1000	-	.	gene_id "MSTRG.110763"; transcript_id "MSTRG.110763.132"; exon_number "1";
chr20	StringTie	exon	33360351	33360491	1000	-	.	gene_id "MSTRG.110763"; transcript_id "MSTRG.110763.132"; exon_number "2";
chr20	StringTie	exon	33366859	33367008	1000	-	.	gene_id "MSTRG.110763"; transcript_id "MSTRG.110763.132"; exon_number "3";
chr20	StringTie	exon	33370499	33370629	1000	-	.	gene_id "MSTRG.110763"; transcript_id "MSTRG.110763.132"; exon_number "4";
chr20	StringTie	exon	33372642	33374212	1000	-	.	gene_id "MSTRG.110763"; transcript_id "MSTRG.110763.132"; exon_number "5";
chr20	StringTie	exon	33379461	33379691	1000	-	.	gene_id "MSTRG.110763"; transcript_id "MSTRG.110763.132"; exon_number "6";
chr20	StringTie	exon	33385650	33385770	1000	-	.	gene_id "MSTRG.110763"; transcript_id "MSTRG.110763.132"; exon_number "7";
chr20	StringTie	exon	33392142	33392242	1000	-	.	gene_id "MSTRG.110763"; transcript_id "MSTRG.110763.132"; exon_number "8";
chr20	StringTie	exon	33394032	33394066	1000	-	.	gene_id "MSTRG.110763"; transcript_id "MSTRG.110763.132"; exon_number "9";
chr20	StringTie	exon	33395013	33395116	1000	-	.	gene_id "MSTRG.110763"; transcript_id "MSTRG.110763.132"; exon_number "10";
chr20	StringTie	exon	33396761	33396852	1000	-	.	gene_id "MSTRG.110763"; transcript_id "MSTRG.110763.132"; exon_number "11";
chr20	StringTie	exon	33401428	33401527	1000	-	.	gene_id "MSTRG.110763"; transcript_id "MSTRG.110763.132"; exon_number "12";
chr20	StringTie	transcript	33358822	33397407	1000	-	.	gene_id "MSTRG.110763"; transcript_id "MSTRG.110763.133";
chr20	StringTie	exon	33358822	33359123	1000	-	.	gene_id "MSTRG.110763"; transcript_id "MSTRG.110763.133"; exon_number "1";
chr20	StringTie	exon	33360351	33360491	1000	-	.	gene_id "MSTRG.110763"; transcript_id "MSTRG.110763.133"; exon_number "2";
chr20	StringTie	exon	33366859	33367008	1000	-	.	gene_id "MSTRG.110763"; transcript_id "MSTRG.110763.133"; exon_number "3";
chr20	StringTie	exon	33370499	33370629	1000	-	.	gene_id "MSTRG.110763"; transcript_id "MSTRG.110763.133"; exon_number "4";
chr20	StringTie	exon	33372642	33372697	1000	-	.	gene_id "MSTRG.110763"; transcript_id "MSTRG.110763.133"; exon_number "5";
chr20	StringTie	exon	33374115	33374212	1000	-	.	gene_id "MSTRG.110763"; transcript_id "MSTRG.110763.133"; exon_number "6";
chr20	StringTie	exon	33379461	33379691	1000	-	.	gene_id "MSTRG.110763"; transcript_id "MSTRG.110763.133"; exon_number "7";
chr20	StringTie	exon	33381984	33382179	1000	-	.	gene_id "MSTRG.110763"; transcript_id "MSTRG.110763.133"; exon_number "8";
chr20	StringTie	exon	33384777	33385770	1000	-	.	gene_id "MSTRG.110763"; transcript_id "MSTRG.110763.133"; exon_number "9";
chr20	StringTie	exon	33392142	33392242	1000	-	.	gene_id "MSTRG.110763"; transcript_id "MSTRG.110763.133"; exon_number "10";
chr20	StringTie	exon	33394032	33394066	1000	-	.	gene_id "MSTRG.110763"; transcript_id "MSTRG.110763.133"; exon_number "11";
chr20	StringTie	exon	33395013	33395116	1000	-	.	gene_id "MSTRG.110763"; transcript_id "MSTRG.110763.133"; exon_number "12";
chr20	StringTie	exon	33396761	33397407	1000	-	.	gene_id "MSTRG.110763"; transcript_id "MSTRG.110763.133"; exon_number "13";
chr20	StringTie	transcript	33358825	33403444	1000	-	.	gene_id "MSTRG.110763"; transcript_id "MSTRG.110763.134";
chr20	StringTie	exon	33358825	33359123	1000	-	.	gene_id "MSTRG.110763"; transcript_id "MSTRG.110763.134"; exon_number "1";
chr20	StringTie	exon	33360351	33360491	1000	-	.	gene_id "MSTRG.110763"; transcript_id "MSTRG.110763.134"; exon_number "2";
chr20	StringTie	exon	33366859	33367008	1000	-	.	gene_id "MSTRG.110763"; transcript_id "MSTRG.110763.134"; exon_number "3";
chr20	StringTie	exon	33370499	33370629	1000	-	.	gene_id "MSTRG.110763"; transcript_id "MSTRG.110763.134"; exon_number "4";
chr20	StringTie	exon	33371032	33371125	1000	-	.	gene_id "MSTRG.110763"; transcript_id "MSTRG.110763.134"; exon_number "5";
chr20	StringTie	exon	33372642	33372697	1000	-	.	gene_id "MSTRG.110763"; transcript_id "MSTRG.110763.134"; exon_number "6";
chr20	StringTie	exon	33374115	33374212	1000	-	.	gene_id "MSTRG.110763"; transcript_id "MSTRG.110763.134"; exon_number "7";
chr20	StringTie	exon	33379461	33379691	1000	-	.	gene_id "MSTRG.110763"; transcript_id "MSTRG.110763.134"; exon_number "8";
chr20	StringTie	exon	33385650	33385770	1000	-	.	gene_id "MSTRG.110763"; transcript_id "MSTRG.110763.134"; exon_number "9";
chr20	StringTie	exon	33387323	33387533	1000	-	.	gene_id "MSTRG.110763"; transcript_id "MSTRG.110763.134"; exon_number "10";
chr20	StringTie	exon	33392142	33392242	1000	-	.	gene_id "MSTRG.110763"; transcript_id "MSTRG.110763.134"; exon_number "11";
chr20	StringTie	exon	33394032	33394066	1000	-	.	gene_id "MSTRG.110763"; transcript_id "MSTRG.110763.134"; exon_number "12";
chr20	StringTie	exon	33395013	33395116	1000	-	.	gene_id "MSTRG.110763"; transcript_id "MSTRG.110763.134"; exon_number "13";
chr20	StringTie	exon	33396761	33397084	1000	-	.	gene_id "MSTRG.110763"; transcript_id "MSTRG.110763.134"; exon_number "14";
chr20	StringTie	exon	33401428	33403444	1000	-	.	gene_id "MSTRG.110763"; transcript_id "MSTRG.110763.134"; exon_number "15";
chr20	StringTie	transcript	33358825	33401536	1000	-	.	gene_id "MSTRG.110763"; transcript_id "MSTRG.110763.135";
chr20	StringTie	exon	33358825	33359123	1000	-	.	gene_id "MSTRG.110763"; transcript_id "MSTRG.110763.135"; exon_number "1";
chr20	StringTie	exon	33360351	33360491	1000	-	.	gene_id "MSTRG.110763"; transcript_id "MSTRG.110763.135"; exon_number "2";
chr20	StringTie	exon	33366859	33367008	1000	-	.	gene_id "MSTRG.110763"; transcript_id "MSTRG.110763.135"; exon_number "3";
chr20	StringTie	exon	33370499	33370629	1000	-	.	gene_id "MSTRG.110763"; transcript_id "MSTRG.110763.135"; exon_number "4";
chr20	StringTie	exon	33374115	33374212	1000	-	.	gene_id "MSTRG.110763"; transcript_id "MSTRG.110763.135"; exon_number "5";
chr20	StringTie	exon	33379461	33379691	1000	-	.	gene_id "MSTRG.110763"; transcript_id "MSTRG.110763.135"; exon_number "6";
chr20	StringTie	exon	33381984	33382179	1000	-	.	gene_id "MSTRG.110763"; transcript_id "MSTRG.110763.135"; exon_number "7";
chr20	StringTie	exon	33383480	33383872	1000	-	.	gene_id "MSTRG.110763"; transcript_id "MSTRG.110763.135"; exon_number "8";
chr20	StringTie	exon	33384777	33385770	1000	-	.	gene_id "MSTRG.110763"; transcript_id "MSTRG.110763.135"; exon_number "9";
chr20	StringTie	exon	33387323	33387533	1000	-	.	gene_id "MSTRG.110763"; transcript_id "MSTRG.110763.135"; exon_number "10";
chr20	StringTie	exon	33392142	33392242	1000	-	.	gene_id "MSTRG.110763"; transcript_id "MSTRG.110763.135"; exon_number "11";
chr20	StringTie	exon	33394032	33394066	1000	-	.	gene_id "MSTRG.110763"; transcript_id "MSTRG.110763.135"; exon_number "12";
chr20	StringTie	exon	33401428	33401536	1000	-	.	gene_id "MSTRG.110763"; transcript_id "MSTRG.110763.135"; exon_number "13";
chr20	StringTie	transcript	33358825	33401524	1000	-	.	gene_id "MSTRG.110763"; transcript_id "MSTRG.110763.136";
chr20	StringTie	exon	33358825	33360491	1000	-	.	gene_id "MSTRG.110763"; transcript_id "MSTRG.110763.136"; exon_number "1";
chr20	StringTie	exon	33366859	33367008	1000	-	.	gene_id "MSTRG.110763"; transcript_id "MSTRG.110763.136"; exon_number "2";
chr20	StringTie	exon	33370499	33370629	1000	-	.	gene_id "MSTRG.110763"; transcript_id "MSTRG.110763.136"; exon_number "3";
chr20	StringTie	exon	33372642	33374212	1000	-	.	gene_id "MSTRG.110763"; transcript_id "MSTRG.110763.136"; exon_number "4";
chr20	StringTie	exon	33379461	33379691	1000	-	.	gene_id "MSTRG.110763"; transcript_id "MSTRG.110763.136"; exon_number "5";
chr20	StringTie	exon	33385650	33385770	1000	-	.	gene_id "MSTRG.110763"; transcript_id "MSTRG.110763.136"; exon_number "6";
chr20	StringTie	exon	33387323	33387533	1000	-	.	gene_id "MSTRG.110763"; transcript_id "MSTRG.110763.136"; exon_number "7";
chr20	StringTie	exon	33396761	33396852	1000	-	.	gene_id "MSTRG.110763"; transcript_id "MSTRG.110763.136"; exon_number "8";
chr20	StringTie	exon	33401428	33401524	1000	-	.	gene_id "MSTRG.110763"; transcript_id "MSTRG.110763.136"; exon_number "9";
chr20	StringTie	transcript	33358825	33401524	1000	-	.	gene_id "MSTRG.110763"; transcript_id "MSTRG.110763.137";
chr20	StringTie	exon	33358825	33359123	1000	-	.	gene_id "MSTRG.110763"; transcript_id "MSTRG.110763.137"; exon_number "1";
chr20	StringTie	exon	33360351	33360491	1000	-	.	gene_id "MSTRG.110763"; transcript_id "MSTRG.110763.137"; exon_number "2";
chr20	StringTie	exon	33366859	33367008	1000	-	.	gene_id "MSTRG.110763"; transcript_id "MSTRG.110763.137"; exon_number "3";
chr20	StringTie	exon	33370499	33370629	1000	-	.	gene_id "MSTRG.110763"; transcript_id "MSTRG.110763.137"; exon_number "4";
chr20	StringTie	exon	33379461	33379691	1000	-	.	gene_id "MSTRG.110763"; transcript_id "MSTRG.110763.137"; exon_number "5";
chr20	StringTie	exon	33385650	33385770	1000	-	.	gene_id "MSTRG.110763"; transcript_id "MSTRG.110763.137"; exon_number "6";
chr20	StringTie	exon	33387323	33387533	1000	-	.	gene_id "MSTRG.110763"; transcript_id "MSTRG.110763.137"; exon_number "7";
chr20	StringTie	exon	33392142	33392242	1000	-	.	gene_id "MSTRG.110763"; transcript_id "MSTRG.110763.137"; exon_number "8";
chr20	StringTie	exon	33394032	33394066	1000	-	.	gene_id "MSTRG.110763"; transcript_id "MSTRG.110763.137"; exon_number "9";
chr20	StringTie	exon	33395013	33395116	1000	-	.	gene_id "MSTRG.110763"; transcript_id "MSTRG.110763.137"; exon_number "10";
chr20	StringTie	exon	33396761	33396852	1000	-	.	gene_id "MSTRG.110763"; transcript_id "MSTRG.110763.137"; exon_number "11";
chr20	StringTie	exon	33401428	33401524	1000	-	.	gene_id "MSTRG.110763"; transcript_id "MSTRG.110763.137"; exon_number "12";
chr20	StringTie	transcript	33358825	33401502	1000	-	.	gene_id "MSTRG.110763"; transcript_id "MSTRG.110763.138";
chr20	StringTie	exon	33358825	33359123	1000	-	.	gene_id "MSTRG.110763"; transcript_id "MSTRG.110763.138"; exon_number "1";
chr20	StringTie	exon	33360351	33360491	1000	-	.	gene_id "MSTRG.110763"; transcript_id "MSTRG.110763.138"; exon_number "2";
chr20	StringTie	exon	33366859	33367008	1000	-	.	gene_id "MSTRG.110763"; transcript_id "MSTRG.110763.138"; exon_number "3";
chr20	StringTie	exon	33370499	33370629	1000	-	.	gene_id "MSTRG.110763"; transcript_id "MSTRG.110763.138"; exon_number "4";
chr20	StringTie	exon	33372642	33372697	1000	-	.	gene_id "MSTRG.110763"; transcript_id "MSTRG.110763.138"; exon_number "5";
chr20	StringTie	exon	33374115	33374212	1000	-	.	gene_id "MSTRG.110763"; transcript_id "MSTRG.110763.138"; exon_number "6";
chr20	StringTie	exon	33379461	33379691	1000	-	.	gene_id "MSTRG.110763"; transcript_id "MSTRG.110763.138"; exon_number "7";
chr20	StringTie	exon	33381984	33382179	1000	-	.	gene_id "MSTRG.110763"; transcript_id "MSTRG.110763.138"; exon_number "8";
chr20	StringTie	exon	33385650	33385770	1000	-	.	gene_id "MSTRG.110763"; transcript_id "MSTRG.110763.138"; exon_number "9";
chr20	StringTie	exon	33387323	33387533	1000	-	.	gene_id "MSTRG.110763"; transcript_id "MSTRG.110763.138"; exon_number "10";
chr20	StringTie	exon	33392142	33392242	1000	-	.	gene_id "MSTRG.110763"; transcript_id "MSTRG.110763.138"; exon_number "11";
chr20	StringTie	exon	33394032	33394066	1000	-	.	gene_id "MSTRG.110763"; transcript_id "MSTRG.110763.138"; exon_number "12";
chr20	StringTie	exon	33396761	33397084	1000	-	.	gene_id "MSTRG.110763"; transcript_id "MSTRG.110763.138"; exon_number "13";
chr20	StringTie	exon	33401428	33401502	1000	-	.	gene_id "MSTRG.110763"; transcript_id "MSTRG.110763.138"; exon_number "14";
chr20	StringTie	transcript	33358827	33401543	1000	-	.	gene_id "MSTRG.110763"; transcript_id "MSTRG.110763.139";
chr20	StringTie	exon	33358827	33359123	1000	-	.	gene_id "MSTRG.110763"; transcript_id "MSTRG.110763.139"; exon_number "1";
chr20	StringTie	exon	33360351	33360491	1000	-	.	gene_id "MSTRG.110763"; transcript_id "MSTRG.110763.139"; exon_number "2";
chr20	StringTie	exon	33366859	33367008	1000	-	.	gene_id "MSTRG.110763"; transcript_id "MSTRG.110763.139"; exon_number "3";
chr20	StringTie	exon	33370499	33370629	1000	-	.	gene_id "MSTRG.110763"; transcript_id "MSTRG.110763.139"; exon_number "4";
chr20	StringTie	exon	33392142	33392242	1000	-	.	gene_id "MSTRG.110763"; transcript_id "MSTRG.110763.139"; exon_number "5";
chr20	StringTie	exon	33394032	33394066	1000	-	.	gene_id "MSTRG.110763"; transcript_id "MSTRG.110763.139"; exon_number "6";
chr20	StringTie	exon	33395013	33395116	1000	-	.	gene_id "MSTRG.110763"; transcript_id "MSTRG.110763.139"; exon_number "7";
chr20	StringTie	exon	33396761	33397084	1000	-	.	gene_id "MSTRG.110763"; transcript_id "MSTRG.110763.139"; exon_number "8";
chr20	StringTie	exon	33401428	33401543	1000	-	.	gene_id "MSTRG.110763"; transcript_id "MSTRG.110763.139"; exon_number "9";
chr20	StringTie	transcript	33358439	33401526	1000	-	.	gene_id "MSTRG.110763"; transcript_id "MSTRG.110763.14";
chr20	StringTie	exon	33358439	33359123	1000	-	.	gene_id "MSTRG.110763"; transcript_id "MSTRG.110763.14"; exon_number "1";
chr20	StringTie	exon	33360351	33360491	1000	-	.	gene_id "MSTRG.110763"; transcript_id "MSTRG.110763.14"; exon_number "2";
chr20	StringTie	exon	33366859	33367008	1000	-	.	gene_id "MSTRG.110763"; transcript_id "MSTRG.110763.14"; exon_number "3";
chr20	StringTie	exon	33370499	33370629	1000	-	.	gene_id "MSTRG.110763"; transcript_id "MSTRG.110763.14"; exon_number "4";
chr20	StringTie	exon	33372642	33374212	1000	-	.	gene_id "MSTRG.110763"; transcript_id "MSTRG.110763.14"; exon_number "5";
chr20	StringTie	exon	33379461	33379691	1000	-	.	gene_id "MSTRG.110763"; transcript_id "MSTRG.110763.14"; exon_number "6";
chr20	StringTie	exon	33381984	33382179	1000	-	.	gene_id "MSTRG.110763"; transcript_id "MSTRG.110763.14"; exon_number "7";
chr20	StringTie	exon	33383480	33383872	1000	-	.	gene_id "MSTRG.110763"; transcript_id "MSTRG.110763.14"; exon_number "8";
chr20	StringTie	exon	33384777	33384873	1000	-	.	gene_id "MSTRG.110763"; transcript_id "MSTRG.110763.14"; exon_number "9";
chr20	StringTie	exon	33385650	33385770	1000	-	.	gene_id "MSTRG.110763"; transcript_id "MSTRG.110763.14"; exon_number "10";
chr20	StringTie	exon	33387323	33387533	1000	-	.	gene_id "MSTRG.110763"; transcript_id "MSTRG.110763.14"; exon_number "11";
chr20	StringTie	exon	33392135	33392242	1000	-	.	gene_id "MSTRG.110763"; transcript_id "MSTRG.110763.14"; exon_number "12";
chr20	StringTie	exon	33394032	33394066	1000	-	.	gene_id "MSTRG.110763"; transcript_id "MSTRG.110763.14"; exon_number "13";
chr20	StringTie	exon	33395013	33395116	1000	-	.	gene_id "MSTRG.110763"; transcript_id "MSTRG.110763.14"; exon_number "14";
chr20	StringTie	exon	33396761	33396852	1000	-	.	gene_id "MSTRG.110763"; transcript_id "MSTRG.110763.14"; exon_number "15";
chr20	StringTie	exon	33401428	33401526	1000	-	.	gene_id "MSTRG.110763"; transcript_id "MSTRG.110763.14"; exon_number "16";
chr20	StringTie	transcript	33358828	33401527	1000	-	.	gene_id "MSTRG.110763"; transcript_id "MSTRG.110763.140";
chr20	StringTie	exon	33358828	33359123	1000	-	.	gene_id "MSTRG.110763"; transcript_id "MSTRG.110763.140"; exon_number "1";
chr20	StringTie	exon	33360351	33360491	1000	-	.	gene_id "MSTRG.110763"; transcript_id "MSTRG.110763.140"; exon_number "2";
chr20	StringTie	exon	33366859	33367008	1000	-	.	gene_id "MSTRG.110763"; transcript_id "MSTRG.110763.140"; exon_number "3";
chr20	StringTie	exon	33370499	33370629	1000	-	.	gene_id "MSTRG.110763"; transcript_id "MSTRG.110763.140"; exon_number "4";
chr20	StringTie	exon	33372642	33372697	1000	-	.	gene_id "MSTRG.110763"; transcript_id "MSTRG.110763.140"; exon_number "5";
chr20	StringTie	exon	33374115	33374212	1000	-	.	gene_id "MSTRG.110763"; transcript_id "MSTRG.110763.140"; exon_number "6";
chr20	StringTie	exon	33379461	33379691	1000	-	.	gene_id "MSTRG.110763"; transcript_id "MSTRG.110763.140"; exon_number "7";
chr20	StringTie	exon	33385650	33385770	1000	-	.	gene_id "MSTRG.110763"; transcript_id "MSTRG.110763.140"; exon_number "8";
chr20	StringTie	exon	33387325	33387533	1000	-	.	gene_id "MSTRG.110763"; transcript_id "MSTRG.110763.140"; exon_number "9";
chr20	StringTie	exon	33392142	33392242	1000	-	.	gene_id "MSTRG.110763"; transcript_id "MSTRG.110763.140"; exon_number "10";
chr20	StringTie	exon	33394032	33394062	1000	-	.	gene_id "MSTRG.110763"; transcript_id "MSTRG.110763.140"; exon_number "11";
chr20	StringTie	exon	33395013	33395116	1000	-	.	gene_id "MSTRG.110763"; transcript_id "MSTRG.110763.140"; exon_number "12";
chr20	StringTie	exon	33396761	33397084	1000	-	.	gene_id "MSTRG.110763"; transcript_id "MSTRG.110763.140"; exon_number "13";
chr20	StringTie	exon	33401428	33401527	1000	-	.	gene_id "MSTRG.110763"; transcript_id "MSTRG.110763.140"; exon_number "14";
chr20	StringTie	transcript	33358829	33401533	1000	-	.	gene_id "MSTRG.110763"; transcript_id "MSTRG.110763.141";
chr20	StringTie	exon	33358829	33359123	1000	-	.	gene_id "MSTRG.110763"; transcript_id "MSTRG.110763.141"; exon_number "1";
chr20	StringTie	exon	33360351	33360491	1000	-	.	gene_id "MSTRG.110763"; transcript_id "MSTRG.110763.141"; exon_number "2";
chr20	StringTie	exon	33366859	33367008	1000	-	.	gene_id "MSTRG.110763"; transcript_id "MSTRG.110763.141"; exon_number "3";
chr20	StringTie	exon	33370499	33370629	1000	-	.	gene_id "MSTRG.110763"; transcript_id "MSTRG.110763.141"; exon_number "4";
chr20	StringTie	exon	33374115	33374212	1000	-	.	gene_id "MSTRG.110763"; transcript_id "MSTRG.110763.141"; exon_number "5";
chr20	StringTie	exon	33379461	33379691	1000	-	.	gene_id "MSTRG.110763"; transcript_id "MSTRG.110763.141"; exon_number "6";
chr20	StringTie	exon	33385650	33385770	1000	-	.	gene_id "MSTRG.110763"; transcript_id "MSTRG.110763.141"; exon_number "7";
chr20	StringTie	exon	33387323	33387533	1000	-	.	gene_id "MSTRG.110763"; transcript_id "MSTRG.110763.141"; exon_number "8";
chr20	StringTie	exon	33392142	33392242	1000	-	.	gene_id "MSTRG.110763"; transcript_id "MSTRG.110763.141"; exon_number "9";
chr20	StringTie	exon	33401428	33401533	1000	-	.	gene_id "MSTRG.110763"; transcript_id "MSTRG.110763.141"; exon_number "10";
chr20	StringTie	transcript	33358830	33401533	1000	-	.	gene_id "MSTRG.110763"; transcript_id "MSTRG.110763.142";
chr20	StringTie	exon	33358830	33359123	1000	-	.	gene_id "MSTRG.110763"; transcript_id "MSTRG.110763.142"; exon_number "1";
chr20	StringTie	exon	33360351	33360491	1000	-	.	gene_id "MSTRG.110763"; transcript_id "MSTRG.110763.142"; exon_number "2";
chr20	StringTie	exon	33366859	33367005	1000	-	.	gene_id "MSTRG.110763"; transcript_id "MSTRG.110763.142"; exon_number "3";
chr20	StringTie	exon	33370499	33370629	1000	-	.	gene_id "MSTRG.110763"; transcript_id "MSTRG.110763.142"; exon_number "4";
chr20	StringTie	exon	33372642	33372697	1000	-	.	gene_id "MSTRG.110763"; transcript_id "MSTRG.110763.142"; exon_number "5";
chr20	StringTie	exon	33374115	33374212	1000	-	.	gene_id "MSTRG.110763"; transcript_id "MSTRG.110763.142"; exon_number "6";
chr20	StringTie	exon	33379461	33379691	1000	-	.	gene_id "MSTRG.110763"; transcript_id "MSTRG.110763.142"; exon_number "7";
chr20	StringTie	exon	33385650	33385770	1000	-	.	gene_id "MSTRG.110763"; transcript_id "MSTRG.110763.142"; exon_number "8";
chr20	StringTie	exon	33387323	33387533	1000	-	.	gene_id "MSTRG.110763"; transcript_id "MSTRG.110763.142"; exon_number "9";
chr20	StringTie	exon	33392135	33392242	1000	-	.	gene_id "MSTRG.110763"; transcript_id "MSTRG.110763.142"; exon_number "10";
chr20	StringTie	exon	33394032	33394066	1000	-	.	gene_id "MSTRG.110763"; transcript_id "MSTRG.110763.142"; exon_number "11";
chr20	StringTie	exon	33395013	33395116	1000	-	.	gene_id "MSTRG.110763"; transcript_id "MSTRG.110763.142"; exon_number "12";
chr20	StringTie	exon	33396761	33396852	1000	-	.	gene_id "MSTRG.110763"; transcript_id "MSTRG.110763.142"; exon_number "13";
chr20	StringTie	exon	33401428	33401533	1000	-	.	gene_id "MSTRG.110763"; transcript_id "MSTRG.110763.142"; exon_number "14";
chr20	StringTie	transcript	33358831	33401537	1000	-	.	gene_id "MSTRG.110763"; transcript_id "MSTRG.110763.143";
chr20	StringTie	exon	33358831	33359123	1000	-	.	gene_id "MSTRG.110763"; transcript_id "MSTRG.110763.143"; exon_number "1";
chr20	StringTie	exon	33360351	33360491	1000	-	.	gene_id "MSTRG.110763"; transcript_id "MSTRG.110763.143"; exon_number "2";
chr20	StringTie	exon	33366859	33367008	1000	-	.	gene_id "MSTRG.110763"; transcript_id "MSTRG.110763.143"; exon_number "3";
chr20	StringTie	exon	33370499	33370629	1000	-	.	gene_id "MSTRG.110763"; transcript_id "MSTRG.110763.143"; exon_number "4";
chr20	StringTie	exon	33372642	33374212	1000	-	.	gene_id "MSTRG.110763"; transcript_id "MSTRG.110763.143"; exon_number "5";
chr20	StringTie	exon	33379461	33379691	1000	-	.	gene_id "MSTRG.110763"; transcript_id "MSTRG.110763.143"; exon_number "6";
chr20	StringTie	exon	33385650	33385770	1000	-	.	gene_id "MSTRG.110763"; transcript_id "MSTRG.110763.143"; exon_number "7";
chr20	StringTie	exon	33387323	33387533	1000	-	.	gene_id "MSTRG.110763"; transcript_id "MSTRG.110763.143"; exon_number "8";
chr20	StringTie	exon	33392142	33392242	1000	-	.	gene_id "MSTRG.110763"; transcript_id "MSTRG.110763.143"; exon_number "9";
chr20	StringTie	exon	33394032	33394066	1000	-	.	gene_id "MSTRG.110763"; transcript_id "MSTRG.110763.143"; exon_number "10";
chr20	StringTie	exon	33395013	33395116	1000	-	.	gene_id "MSTRG.110763"; transcript_id "MSTRG.110763.143"; exon_number "11";
chr20	StringTie	exon	33396761	33397084	1000	-	.	gene_id "MSTRG.110763"; transcript_id "MSTRG.110763.143"; exon_number "12";
chr20	StringTie	exon	33398801	33398918	1000	-	.	gene_id "MSTRG.110763"; transcript_id "MSTRG.110763.143"; exon_number "13";
chr20	StringTie	exon	33401428	33401537	1000	-	.	gene_id "MSTRG.110763"; transcript_id "MSTRG.110763.143"; exon_number "14";
chr20	StringTie	transcript	33358832	33394068	1000	-	.	gene_id "MSTRG.110763"; transcript_id "MSTRG.110763.144";
chr20	StringTie	exon	33358832	33359123	1000	-	.	gene_id "MSTRG.110763"; transcript_id "MSTRG.110763.144"; exon_number "1";
chr20	StringTie	exon	33360053	33360140	1000	-	.	gene_id "MSTRG.110763"; transcript_id "MSTRG.110763.144"; exon_number "2";
chr20	StringTie	exon	33360351	33360491	1000	-	.	gene_id "MSTRG.110763"; transcript_id "MSTRG.110763.144"; exon_number "3";
chr20	StringTie	exon	33366859	33367005	1000	-	.	gene_id "MSTRG.110763"; transcript_id "MSTRG.110763.144"; exon_number "4";
chr20	StringTie	exon	33370499	33370629	1000	-	.	gene_id "MSTRG.110763"; transcript_id "MSTRG.110763.144"; exon_number "5";
chr20	StringTie	exon	33372642	33372697	1000	-	.	gene_id "MSTRG.110763"; transcript_id "MSTRG.110763.144"; exon_number "6";
chr20	StringTie	exon	33374115	33374212	1000	-	.	gene_id "MSTRG.110763"; transcript_id "MSTRG.110763.144"; exon_number "7";
chr20	StringTie	exon	33379461	33379691	1000	-	.	gene_id "MSTRG.110763"; transcript_id "MSTRG.110763.144"; exon_number "8";
chr20	StringTie	exon	33385650	33385770	1000	-	.	gene_id "MSTRG.110763"; transcript_id "MSTRG.110763.144"; exon_number "9";
chr20	StringTie	exon	33387323	33387533	1000	-	.	gene_id "MSTRG.110763"; transcript_id "MSTRG.110763.144"; exon_number "10";
chr20	StringTie	exon	33392142	33392242	1000	-	.	gene_id "MSTRG.110763"; transcript_id "MSTRG.110763.144"; exon_number "11";
chr20	StringTie	exon	33394032	33394068	1000	-	.	gene_id "MSTRG.110763"; transcript_id "MSTRG.110763.144"; exon_number "12";
chr20	StringTie	transcript	33358832	33401527	1000	-	.	gene_id "MSTRG.110763"; transcript_id "MSTRG.110763.145";
chr20	StringTie	exon	33358832	33359123	1000	-	.	gene_id "MSTRG.110763"; transcript_id "MSTRG.110763.145"; exon_number "1";
chr20	StringTie	exon	33360351	33360491	1000	-	.	gene_id "MSTRG.110763"; transcript_id "MSTRG.110763.145"; exon_number "2";
chr20	StringTie	exon	33366859	33367008	1000	-	.	gene_id "MSTRG.110763"; transcript_id "MSTRG.110763.145"; exon_number "3";
chr20	StringTie	exon	33370499	33370629	1000	-	.	gene_id "MSTRG.110763"; transcript_id "MSTRG.110763.145"; exon_number "4";
chr20	StringTie	exon	33372642	33372697	1000	-	.	gene_id "MSTRG.110763"; transcript_id "MSTRG.110763.145"; exon_number "5";
chr20	StringTie	exon	33374115	33374212	1000	-	.	gene_id "MSTRG.110763"; transcript_id "MSTRG.110763.145"; exon_number "6";
chr20	StringTie	exon	33379461	33379691	1000	-	.	gene_id "MSTRG.110763"; transcript_id "MSTRG.110763.145"; exon_number "7";
chr20	StringTie	exon	33385650	33385770	1000	-	.	gene_id "MSTRG.110763"; transcript_id "MSTRG.110763.145"; exon_number "8";
chr20	StringTie	exon	33387323	33387533	1000	-	.	gene_id "MSTRG.110763"; transcript_id "MSTRG.110763.145"; exon_number "9";
chr20	StringTie	exon	33392135	33392242	1000	-	.	gene_id "MSTRG.110763"; transcript_id "MSTRG.110763.145"; exon_number "10";
chr20	StringTie	exon	33401428	33401527	1000	-	.	gene_id "MSTRG.110763"; transcript_id "MSTRG.110763.145"; exon_number "11";
chr20	StringTie	transcript	33358832	33401531	1000	-	.	gene_id "MSTRG.110763"; transcript_id "MSTRG.110763.146";
chr20	StringTie	exon	33358832	33359123	1000	-	.	gene_id "MSTRG.110763"; transcript_id "MSTRG.110763.146"; exon_number "1";
chr20	StringTie	exon	33360351	33360491	1000	-	.	gene_id "MSTRG.110763"; transcript_id "MSTRG.110763.146"; exon_number "2";
chr20	StringTie	exon	33366859	33367005	1000	-	.	gene_id "MSTRG.110763"; transcript_id "MSTRG.110763.146"; exon_number "3";
chr20	StringTie	exon	33370499	33370629	1000	-	.	gene_id "MSTRG.110763"; transcript_id "MSTRG.110763.146"; exon_number "4";
chr20	StringTie	exon	33372642	33372697	1000	-	.	gene_id "MSTRG.110763"; transcript_id "MSTRG.110763.146"; exon_number "5";
chr20	StringTie	exon	33374115	33374212	1000	-	.	gene_id "MSTRG.110763"; transcript_id "MSTRG.110763.146"; exon_number "6";
chr20	StringTie	exon	33379461	33379691	1000	-	.	gene_id "MSTRG.110763"; transcript_id "MSTRG.110763.146"; exon_number "7";
chr20	StringTie	exon	33385650	33385770	1000	-	.	gene_id "MSTRG.110763"; transcript_id "MSTRG.110763.146"; exon_number "8";
chr20	StringTie	exon	33387325	33387533	1000	-	.	gene_id "MSTRG.110763"; transcript_id "MSTRG.110763.146"; exon_number "9";
chr20	StringTie	exon	33392142	33392242	1000	-	.	gene_id "MSTRG.110763"; transcript_id "MSTRG.110763.146"; exon_number "10";
chr20	StringTie	exon	33394032	33394066	1000	-	.	gene_id "MSTRG.110763"; transcript_id "MSTRG.110763.146"; exon_number "11";
chr20	StringTie	exon	33395013	33395116	1000	-	.	gene_id "MSTRG.110763"; transcript_id "MSTRG.110763.146"; exon_number "12";
chr20	StringTie	exon	33396761	33396852	1000	-	.	gene_id "MSTRG.110763"; transcript_id "MSTRG.110763.146"; exon_number "13";
chr20	StringTie	exon	33401428	33401531	1000	-	.	gene_id "MSTRG.110763"; transcript_id "MSTRG.110763.146"; exon_number "14";
chr20	StringTie	transcript	33358832	33401531	1000	-	.	gene_id "MSTRG.110763"; transcript_id "MSTRG.110763.147";
chr20	StringTie	exon	33358832	33359123	1000	-	.	gene_id "MSTRG.110763"; transcript_id "MSTRG.110763.147"; exon_number "1";
chr20	StringTie	exon	33360351	33360491	1000	-	.	gene_id "MSTRG.110763"; transcript_id "MSTRG.110763.147"; exon_number "2";
chr20	StringTie	exon	33366859	33367005	1000	-	.	gene_id "MSTRG.110763"; transcript_id "MSTRG.110763.147"; exon_number "3";
chr20	StringTie	exon	33370499	33370629	1000	-	.	gene_id "MSTRG.110763"; transcript_id "MSTRG.110763.147"; exon_number "4";
chr20	StringTie	exon	33372642	33372697	1000	-	.	gene_id "MSTRG.110763"; transcript_id "MSTRG.110763.147"; exon_number "5";
chr20	StringTie	exon	33374115	33374212	1000	-	.	gene_id "MSTRG.110763"; transcript_id "MSTRG.110763.147"; exon_number "6";
chr20	StringTie	exon	33379461	33379691	1000	-	.	gene_id "MSTRG.110763"; transcript_id "MSTRG.110763.147"; exon_number "7";
chr20	StringTie	exon	33385650	33385770	1000	-	.	gene_id "MSTRG.110763"; transcript_id "MSTRG.110763.147"; exon_number "8";
chr20	StringTie	exon	33387323	33387533	1000	-	.	gene_id "MSTRG.110763"; transcript_id "MSTRG.110763.147"; exon_number "9";
chr20	StringTie	exon	33392135	33392242	1000	-	.	gene_id "MSTRG.110763"; transcript_id "MSTRG.110763.147"; exon_number "10";
chr20	StringTie	exon	33394032	33394066	1000	-	.	gene_id "MSTRG.110763"; transcript_id "MSTRG.110763.147"; exon_number "11";
chr20	StringTie	exon	33395013	33395116	1000	-	.	gene_id "MSTRG.110763"; transcript_id "MSTRG.110763.147"; exon_number "12";
chr20	StringTie	exon	33396761	33397084	1000	-	.	gene_id "MSTRG.110763"; transcript_id "MSTRG.110763.147"; exon_number "13";
chr20	StringTie	exon	33399625	33399869	1000	-	.	gene_id "MSTRG.110763"; transcript_id "MSTRG.110763.147"; exon_number "14";
chr20	StringTie	exon	33401428	33401531	1000	-	.	gene_id "MSTRG.110763"; transcript_id "MSTRG.110763.147"; exon_number "15";
chr20	StringTie	transcript	33358833	33401543	1000	-	.	gene_id "MSTRG.110763"; transcript_id "MSTRG.110763.148";
chr20	StringTie	exon	33358833	33359123	1000	-	.	gene_id "MSTRG.110763"; transcript_id "MSTRG.110763.148"; exon_number "1";
chr20	StringTie	exon	33360351	33360491	1000	-	.	gene_id "MSTRG.110763"; transcript_id "MSTRG.110763.148"; exon_number "2";
chr20	StringTie	exon	33366859	33367008	1000	-	.	gene_id "MSTRG.110763"; transcript_id "MSTRG.110763.148"; exon_number "3";
chr20	StringTie	exon	33370499	33370629	1000	-	.	gene_id "MSTRG.110763"; transcript_id "MSTRG.110763.148"; exon_number "4";
chr20	StringTie	exon	33374115	33374212	1000	-	.	gene_id "MSTRG.110763"; transcript_id "MSTRG.110763.148"; exon_number "5";
chr20	StringTie	exon	33379461	33379691	1000	-	.	gene_id "MSTRG.110763"; transcript_id "MSTRG.110763.148"; exon_number "6";
chr20	StringTie	exon	33385650	33385770	1000	-	.	gene_id "MSTRG.110763"; transcript_id "MSTRG.110763.148"; exon_number "7";
chr20	StringTie	exon	33387323	33387533	1000	-	.	gene_id "MSTRG.110763"; transcript_id "MSTRG.110763.148"; exon_number "8";
chr20	StringTie	exon	33392142	33392242	1000	-	.	gene_id "MSTRG.110763"; transcript_id "MSTRG.110763.148"; exon_number "9";
chr20	StringTie	exon	33394032	33394066	1000	-	.	gene_id "MSTRG.110763"; transcript_id "MSTRG.110763.148"; exon_number "10";
chr20	StringTie	exon	33395013	33395116	1000	-	.	gene_id "MSTRG.110763"; transcript_id "MSTRG.110763.148"; exon_number "11";
chr20	StringTie	exon	33396761	33396852	1000	-	.	gene_id "MSTRG.110763"; transcript_id "MSTRG.110763.148"; exon_number "12";
chr20	StringTie	exon	33401428	33401543	1000	-	.	gene_id "MSTRG.110763"; transcript_id "MSTRG.110763.148"; exon_number "13";
chr20	StringTie	transcript	33358834	33401526	1000	-	.	gene_id "MSTRG.110763"; transcript_id "MSTRG.110763.149";
chr20	StringTie	exon	33358834	33359123	1000	-	.	gene_id "MSTRG.110763"; transcript_id "MSTRG.110763.149"; exon_number "1";
chr20	StringTie	exon	33360351	33360491	1000	-	.	gene_id "MSTRG.110763"; transcript_id "MSTRG.110763.149"; exon_number "2";
chr20	StringTie	exon	33366859	33367008	1000	-	.	gene_id "MSTRG.110763"; transcript_id "MSTRG.110763.149"; exon_number "3";
chr20	StringTie	exon	33370499	33370629	1000	-	.	gene_id "MSTRG.110763"; transcript_id "MSTRG.110763.149"; exon_number "4";
chr20	StringTie	exon	33372642	33374212	1000	-	.	gene_id "MSTRG.110763"; transcript_id "MSTRG.110763.149"; exon_number "5";
chr20	StringTie	exon	33379461	33379691	1000	-	.	gene_id "MSTRG.110763"; transcript_id "MSTRG.110763.149"; exon_number "6";
chr20	StringTie	exon	33385650	33385770	1000	-	.	gene_id "MSTRG.110763"; transcript_id "MSTRG.110763.149"; exon_number "7";
chr20	StringTie	exon	33387323	33387533	1000	-	.	gene_id "MSTRG.110763"; transcript_id "MSTRG.110763.149"; exon_number "8";
chr20	StringTie	exon	33392135	33392242	1000	-	.	gene_id "MSTRG.110763"; transcript_id "MSTRG.110763.149"; exon_number "9";
chr20	StringTie	exon	33394032	33394062	1000	-	.	gene_id "MSTRG.110763"; transcript_id "MSTRG.110763.149"; exon_number "10";
chr20	StringTie	exon	33395013	33395116	1000	-	.	gene_id "MSTRG.110763"; transcript_id "MSTRG.110763.149"; exon_number "11";
chr20	StringTie	exon	33396761	33397084	1000	-	.	gene_id "MSTRG.110763"; transcript_id "MSTRG.110763.149"; exon_number "12";
chr20	StringTie	exon	33401428	33401526	1000	-	.	gene_id "MSTRG.110763"; transcript_id "MSTRG.110763.149"; exon_number "13";
chr20	StringTie	transcript	33358442	33401524	1000	-	.	gene_id "MSTRG.110763"; transcript_id "MSTRG.110763.15";
chr20	StringTie	exon	33358442	33359123	1000	-	.	gene_id "MSTRG.110763"; transcript_id "MSTRG.110763.15"; exon_number "1";
chr20	StringTie	exon	33360351	33360491	1000	-	.	gene_id "MSTRG.110763"; transcript_id "MSTRG.110763.15"; exon_number "2";
chr20	StringTie	exon	33366859	33367008	1000	-	.	gene_id "MSTRG.110763"; transcript_id "MSTRG.110763.15"; exon_number "3";
chr20	StringTie	exon	33370499	33370629	1000	-	.	gene_id "MSTRG.110763"; transcript_id "MSTRG.110763.15"; exon_number "4";
chr20	StringTie	exon	33372642	33374212	1000	-	.	gene_id "MSTRG.110763"; transcript_id "MSTRG.110763.15"; exon_number "5";
chr20	StringTie	exon	33379461	33379691	1000	-	.	gene_id "MSTRG.110763"; transcript_id "MSTRG.110763.15"; exon_number "6";
chr20	StringTie	exon	33383480	33383521	1000	-	.	gene_id "MSTRG.110763"; transcript_id "MSTRG.110763.15"; exon_number "7";
chr20	StringTie	exon	33385650	33385770	1000	-	.	gene_id "MSTRG.110763"; transcript_id "MSTRG.110763.15"; exon_number "8";
chr20	StringTie	exon	33387323	33387533	1000	-	.	gene_id "MSTRG.110763"; transcript_id "MSTRG.110763.15"; exon_number "9";
chr20	StringTie	exon	33392142	33392242	1000	-	.	gene_id "MSTRG.110763"; transcript_id "MSTRG.110763.15"; exon_number "10";
chr20	StringTie	exon	33394032	33394066	1000	-	.	gene_id "MSTRG.110763"; transcript_id "MSTRG.110763.15"; exon_number "11";
chr20	StringTie	exon	33395013	33395116	1000	-	.	gene_id "MSTRG.110763"; transcript_id "MSTRG.110763.15"; exon_number "12";
chr20	StringTie	exon	33396761	33397084	1000	-	.	gene_id "MSTRG.110763"; transcript_id "MSTRG.110763.15"; exon_number "13";
chr20	StringTie	exon	33401428	33401524	1000	-	.	gene_id "MSTRG.110763"; transcript_id "MSTRG.110763.15"; exon_number "14";
chr20	StringTie	transcript	33358834	33401513	1000	-	.	gene_id "MSTRG.110763"; transcript_id "MSTRG.110763.150";
chr20	StringTie	exon	33358834	33359123	1000	-	.	gene_id "MSTRG.110763"; transcript_id "MSTRG.110763.150"; exon_number "1";
chr20	StringTie	exon	33360351	33360491	1000	-	.	gene_id "MSTRG.110763"; transcript_id "MSTRG.110763.150"; exon_number "2";
chr20	StringTie	exon	33366859	33367008	1000	-	.	gene_id "MSTRG.110763"; transcript_id "MSTRG.110763.150"; exon_number "3";
chr20	StringTie	exon	33370499	33371125	1000	-	.	gene_id "MSTRG.110763"; transcript_id "MSTRG.110763.150"; exon_number "4";
chr20	StringTie	exon	33372642	33374212	1000	-	.	gene_id "MSTRG.110763"; transcript_id "MSTRG.110763.150"; exon_number "5";
chr20	StringTie	exon	33379461	33379691	1000	-	.	gene_id "MSTRG.110763"; transcript_id "MSTRG.110763.150"; exon_number "6";
chr20	StringTie	exon	33385650	33385770	1000	-	.	gene_id "MSTRG.110763"; transcript_id "MSTRG.110763.150"; exon_number "7";
chr20	StringTie	exon	33387323	33387533	1000	-	.	gene_id "MSTRG.110763"; transcript_id "MSTRG.110763.150"; exon_number "8";
chr20	StringTie	exon	33392142	33392242	1000	-	.	gene_id "MSTRG.110763"; transcript_id "MSTRG.110763.150"; exon_number "9";
chr20	StringTie	exon	33394032	33394066	1000	-	.	gene_id "MSTRG.110763"; transcript_id "MSTRG.110763.150"; exon_number "10";
chr20	StringTie	exon	33395013	33395116	1000	-	.	gene_id "MSTRG.110763"; transcript_id "MSTRG.110763.150"; exon_number "11";
chr20	StringTie	exon	33396761	33396931	1000	-	.	gene_id "MSTRG.110763"; transcript_id "MSTRG.110763.150"; exon_number "12";
chr20	StringTie	exon	33401428	33401513	1000	-	.	gene_id "MSTRG.110763"; transcript_id "MSTRG.110763.150"; exon_number "13";
chr20	StringTie	transcript	33358837	33401647	1000	-	.	gene_id "MSTRG.110763"; transcript_id "MSTRG.110763.151";
chr20	StringTie	exon	33358837	33359123	1000	-	.	gene_id "MSTRG.110763"; transcript_id "MSTRG.110763.151"; exon_number "1";
chr20	StringTie	exon	33360351	33360491	1000	-	.	gene_id "MSTRG.110763"; transcript_id "MSTRG.110763.151"; exon_number "2";
chr20	StringTie	exon	33366859	33367008	1000	-	.	gene_id "MSTRG.110763"; transcript_id "MSTRG.110763.151"; exon_number "3";
chr20	StringTie	exon	33370499	33370629	1000	-	.	gene_id "MSTRG.110763"; transcript_id "MSTRG.110763.151"; exon_number "4";
chr20	StringTie	exon	33372642	33372697	1000	-	.	gene_id "MSTRG.110763"; transcript_id "MSTRG.110763.151"; exon_number "5";
chr20	StringTie	exon	33374115	33374212	1000	-	.	gene_id "MSTRG.110763"; transcript_id "MSTRG.110763.151"; exon_number "6";
chr20	StringTie	exon	33379461	33379691	1000	-	.	gene_id "MSTRG.110763"; transcript_id "MSTRG.110763.151"; exon_number "7";
chr20	StringTie	exon	33385650	33385770	1000	-	.	gene_id "MSTRG.110763"; transcript_id "MSTRG.110763.151"; exon_number "8";
chr20	StringTie	exon	33387323	33387533	1000	-	.	gene_id "MSTRG.110763"; transcript_id "MSTRG.110763.151"; exon_number "9";
chr20	StringTie	exon	33392142	33392242	1000	-	.	gene_id "MSTRG.110763"; transcript_id "MSTRG.110763.151"; exon_number "10";
chr20	StringTie	exon	33394032	33394062	1000	-	.	gene_id "MSTRG.110763"; transcript_id "MSTRG.110763.151"; exon_number "11";
chr20	StringTie	exon	33395013	33395116	1000	-	.	gene_id "MSTRG.110763"; transcript_id "MSTRG.110763.151"; exon_number "12";
chr20	StringTie	exon	33396761	33397084	1000	-	.	gene_id "MSTRG.110763"; transcript_id "MSTRG.110763.151"; exon_number "13";
chr20	StringTie	exon	33401428	33401647	1000	-	.	gene_id "MSTRG.110763"; transcript_id "MSTRG.110763.151"; exon_number "14";
chr20	StringTie	transcript	33358837	33401833	1000	-	.	gene_id "MSTRG.110763"; transcript_id "MSTRG.110763.152";
chr20	StringTie	exon	33358837	33359123	1000	-	.	gene_id "MSTRG.110763"; transcript_id "MSTRG.110763.152"; exon_number "1";
chr20	StringTie	exon	33360351	33360491	1000	-	.	gene_id "MSTRG.110763"; transcript_id "MSTRG.110763.152"; exon_number "2";
chr20	StringTie	exon	33366859	33367008	1000	-	.	gene_id "MSTRG.110763"; transcript_id "MSTRG.110763.152"; exon_number "3";
chr20	StringTie	exon	33370499	33370629	1000	-	.	gene_id "MSTRG.110763"; transcript_id "MSTRG.110763.152"; exon_number "4";
chr20	StringTie	exon	33372642	33374212	1000	-	.	gene_id "MSTRG.110763"; transcript_id "MSTRG.110763.152"; exon_number "5";
chr20	StringTie	exon	33379461	33379691	1000	-	.	gene_id "MSTRG.110763"; transcript_id "MSTRG.110763.152"; exon_number "6";
chr20	StringTie	exon	33381984	33382179	1000	-	.	gene_id "MSTRG.110763"; transcript_id "MSTRG.110763.152"; exon_number "7";
chr20	StringTie	exon	33385650	33385770	1000	-	.	gene_id "MSTRG.110763"; transcript_id "MSTRG.110763.152"; exon_number "8";
chr20	StringTie	exon	33387323	33387533	1000	-	.	gene_id "MSTRG.110763"; transcript_id "MSTRG.110763.152"; exon_number "9";
chr20	StringTie	exon	33392142	33392242	1000	-	.	gene_id "MSTRG.110763"; transcript_id "MSTRG.110763.152"; exon_number "10";
chr20	StringTie	exon	33394032	33394066	1000	-	.	gene_id "MSTRG.110763"; transcript_id "MSTRG.110763.152"; exon_number "11";
chr20	StringTie	exon	33395013	33395116	1000	-	.	gene_id "MSTRG.110763"; transcript_id "MSTRG.110763.152"; exon_number "12";
chr20	StringTie	exon	33395478	33397084	1000	-	.	gene_id "MSTRG.110763"; transcript_id "MSTRG.110763.152"; exon_number "13";
chr20	StringTie	exon	33401428	33401833	1000	-	.	gene_id "MSTRG.110763"; transcript_id "MSTRG.110763.152"; exon_number "14";
chr20	StringTie	transcript	33358837	33401533	1000	-	.	gene_id "MSTRG.110763"; transcript_id "MSTRG.110763.153";
chr20	StringTie	exon	33358837	33359123	1000	-	.	gene_id "MSTRG.110763"; transcript_id "MSTRG.110763.153"; exon_number "1";
chr20	StringTie	exon	33360351	33360491	1000	-	.	gene_id "MSTRG.110763"; transcript_id "MSTRG.110763.153"; exon_number "2";
chr20	StringTie	exon	33366859	33367008	1000	-	.	gene_id "MSTRG.110763"; transcript_id "MSTRG.110763.153"; exon_number "3";
chr20	StringTie	exon	33370499	33370629	1000	-	.	gene_id "MSTRG.110763"; transcript_id "MSTRG.110763.153"; exon_number "4";
chr20	StringTie	exon	33372018	33372053	1000	-	.	gene_id "MSTRG.110763"; transcript_id "MSTRG.110763.153"; exon_number "5";
chr20	StringTie	exon	33372642	33372697	1000	-	.	gene_id "MSTRG.110763"; transcript_id "MSTRG.110763.153"; exon_number "6";
chr20	StringTie	exon	33374115	33374212	1000	-	.	gene_id "MSTRG.110763"; transcript_id "MSTRG.110763.153"; exon_number "7";
chr20	StringTie	exon	33379461	33379691	1000	-	.	gene_id "MSTRG.110763"; transcript_id "MSTRG.110763.153"; exon_number "8";
chr20	StringTie	exon	33385650	33385770	1000	-	.	gene_id "MSTRG.110763"; transcript_id "MSTRG.110763.153"; exon_number "9";
chr20	StringTie	exon	33387323	33387533	1000	-	.	gene_id "MSTRG.110763"; transcript_id "MSTRG.110763.153"; exon_number "10";
chr20	StringTie	exon	33392142	33392242	1000	-	.	gene_id "MSTRG.110763"; transcript_id "MSTRG.110763.153"; exon_number "11";
chr20	StringTie	exon	33394032	33394066	1000	-	.	gene_id "MSTRG.110763"; transcript_id "MSTRG.110763.153"; exon_number "12";
chr20	StringTie	exon	33395013	33395116	1000	-	.	gene_id "MSTRG.110763"; transcript_id "MSTRG.110763.153"; exon_number "13";
chr20	StringTie	exon	33396761	33397084	1000	-	.	gene_id "MSTRG.110763"; transcript_id "MSTRG.110763.153"; exon_number "14";
chr20	StringTie	exon	33401428	33401533	1000	-	.	gene_id "MSTRG.110763"; transcript_id "MSTRG.110763.153"; exon_number "15";
chr20	StringTie	transcript	33358838	33401543	1000	-	.	gene_id "MSTRG.110763"; transcript_id "MSTRG.110763.154";
chr20	StringTie	exon	33358838	33359123	1000	-	.	gene_id "MSTRG.110763"; transcript_id "MSTRG.110763.154"; exon_number "1";
chr20	StringTie	exon	33360351	33360491	1000	-	.	gene_id "MSTRG.110763"; transcript_id "MSTRG.110763.154"; exon_number "2";
chr20	StringTie	exon	33366859	33367008	1000	-	.	gene_id "MSTRG.110763"; transcript_id "MSTRG.110763.154"; exon_number "3";
chr20	StringTie	exon	33370499	33370629	1000	-	.	gene_id "MSTRG.110763"; transcript_id "MSTRG.110763.154"; exon_number "4";
chr20	StringTie	exon	33372642	33372697	1000	-	.	gene_id "MSTRG.110763"; transcript_id "MSTRG.110763.154"; exon_number "5";
chr20	StringTie	exon	33374115	33374212	1000	-	.	gene_id "MSTRG.110763"; transcript_id "MSTRG.110763.154"; exon_number "6";
chr20	StringTie	exon	33379461	33379691	1000	-	.	gene_id "MSTRG.110763"; transcript_id "MSTRG.110763.154"; exon_number "7";
chr20	StringTie	exon	33385650	33385770	1000	-	.	gene_id "MSTRG.110763"; transcript_id "MSTRG.110763.154"; exon_number "8";
chr20	StringTie	exon	33387323	33387533	1000	-	.	gene_id "MSTRG.110763"; transcript_id "MSTRG.110763.154"; exon_number "9";
chr20	StringTie	exon	33392135	33392242	1000	-	.	gene_id "MSTRG.110763"; transcript_id "MSTRG.110763.154"; exon_number "10";
chr20	StringTie	exon	33394032	33394066	1000	-	.	gene_id "MSTRG.110763"; transcript_id "MSTRG.110763.154"; exon_number "11";
chr20	StringTie	exon	33395013	33395116	1000	-	.	gene_id "MSTRG.110763"; transcript_id "MSTRG.110763.154"; exon_number "12";
chr20	StringTie	exon	33396761	33396852	1000	-	.	gene_id "MSTRG.110763"; transcript_id "MSTRG.110763.154"; exon_number "13";
chr20	StringTie	exon	33401428	33401543	1000	-	.	gene_id "MSTRG.110763"; transcript_id "MSTRG.110763.154"; exon_number "14";
chr20	StringTie	transcript	33358838	33401526	1000	-	.	gene_id "MSTRG.110763"; transcript_id "MSTRG.110763.155";
chr20	StringTie	exon	33358838	33359123	1000	-	.	gene_id "MSTRG.110763"; transcript_id "MSTRG.110763.155"; exon_number "1";
chr20	StringTie	exon	33360351	33360491	1000	-	.	gene_id "MSTRG.110763"; transcript_id "MSTRG.110763.155"; exon_number "2";
chr20	StringTie	exon	33366859	33366942	1000	-	.	gene_id "MSTRG.110763"; transcript_id "MSTRG.110763.155"; exon_number "3";
chr20	StringTie	exon	33374129	33374212	1000	-	.	gene_id "MSTRG.110763"; transcript_id "MSTRG.110763.155"; exon_number "4";
chr20	StringTie	exon	33379461	33379691	1000	-	.	gene_id "MSTRG.110763"; transcript_id "MSTRG.110763.155"; exon_number "5";
chr20	StringTie	exon	33381984	33382179	1000	-	.	gene_id "MSTRG.110763"; transcript_id "MSTRG.110763.155"; exon_number "6";
chr20	StringTie	exon	33385650	33385770	1000	-	.	gene_id "MSTRG.110763"; transcript_id "MSTRG.110763.155"; exon_number "7";
chr20	StringTie	exon	33387323	33387533	1000	-	.	gene_id "MSTRG.110763"; transcript_id "MSTRG.110763.155"; exon_number "8";
chr20	StringTie	exon	33392142	33392235	1000	-	.	gene_id "MSTRG.110763"; transcript_id "MSTRG.110763.155"; exon_number "9";
chr20	StringTie	exon	33395013	33395116	1000	-	.	gene_id "MSTRG.110763"; transcript_id "MSTRG.110763.155"; exon_number "10";
chr20	StringTie	exon	33396761	33397084	1000	-	.	gene_id "MSTRG.110763"; transcript_id "MSTRG.110763.155"; exon_number "11";
chr20	StringTie	exon	33401428	33401526	1000	-	.	gene_id "MSTRG.110763"; transcript_id "MSTRG.110763.155"; exon_number "12";
chr20	StringTie	transcript	33358838	33401508	1000	-	.	gene_id "MSTRG.110763"; transcript_id "MSTRG.110763.156";
chr20	StringTie	exon	33358838	33359123	1000	-	.	gene_id "MSTRG.110763"; transcript_id "MSTRG.110763.156"; exon_number "1";
chr20	StringTie	exon	33360351	33360491	1000	-	.	gene_id "MSTRG.110763"; transcript_id "MSTRG.110763.156"; exon_number "2";
chr20	StringTie	exon	33366859	33367008	1000	-	.	gene_id "MSTRG.110763"; transcript_id "MSTRG.110763.156"; exon_number "3";
chr20	StringTie	exon	33370499	33370629	1000	-	.	gene_id "MSTRG.110763"; transcript_id "MSTRG.110763.156"; exon_number "4";
chr20	StringTie	exon	33372642	33374212	1000	-	.	gene_id "MSTRG.110763"; transcript_id "MSTRG.110763.156"; exon_number "5";
chr20	StringTie	exon	33379461	33379691	1000	-	.	gene_id "MSTRG.110763"; transcript_id "MSTRG.110763.156"; exon_number "6";
chr20	StringTie	exon	33384777	33384873	1000	-	.	gene_id "MSTRG.110763"; transcript_id "MSTRG.110763.156"; exon_number "7";
chr20	StringTie	exon	33385650	33385770	1000	-	.	gene_id "MSTRG.110763"; transcript_id "MSTRG.110763.156"; exon_number "8";
chr20	StringTie	exon	33387323	33387533	1000	-	.	gene_id "MSTRG.110763"; transcript_id "MSTRG.110763.156"; exon_number "9";
chr20	StringTie	exon	33392142	33392242	1000	-	.	gene_id "MSTRG.110763"; transcript_id "MSTRG.110763.156"; exon_number "10";
chr20	StringTie	exon	33394032	33394066	1000	-	.	gene_id "MSTRG.110763"; transcript_id "MSTRG.110763.156"; exon_number "11";
chr20	StringTie	exon	33395013	33395116	1000	-	.	gene_id "MSTRG.110763"; transcript_id "MSTRG.110763.156"; exon_number "12";
chr20	StringTie	exon	33396761	33397084	1000	-	.	gene_id "MSTRG.110763"; transcript_id "MSTRG.110763.156"; exon_number "13";
chr20	StringTie	exon	33401428	33401508	1000	-	.	gene_id "MSTRG.110763"; transcript_id "MSTRG.110763.156"; exon_number "14";
chr20	StringTie	transcript	33358838	33401533	1000	-	.	gene_id "MSTRG.110763"; transcript_id "MSTRG.110763.157";
chr20	StringTie	exon	33358838	33359123	1000	-	.	gene_id "MSTRG.110763"; transcript_id "MSTRG.110763.157"; exon_number "1";
chr20	StringTie	exon	33360053	33360140	1000	-	.	gene_id "MSTRG.110763"; transcript_id "MSTRG.110763.157"; exon_number "2";
chr20	StringTie	exon	33360351	33360491	1000	-	.	gene_id "MSTRG.110763"; transcript_id "MSTRG.110763.157"; exon_number "3";
chr20	StringTie	exon	33366859	33367008	1000	-	.	gene_id "MSTRG.110763"; transcript_id "MSTRG.110763.157"; exon_number "4";
chr20	StringTie	exon	33370499	33370629	1000	-	.	gene_id "MSTRG.110763"; transcript_id "MSTRG.110763.157"; exon_number "5";
chr20	StringTie	exon	33372642	33374212	1000	-	.	gene_id "MSTRG.110763"; transcript_id "MSTRG.110763.157"; exon_number "6";
chr20	StringTie	exon	33379461	33379691	1000	-	.	gene_id "MSTRG.110763"; transcript_id "MSTRG.110763.157"; exon_number "7";
chr20	StringTie	exon	33385650	33385770	1000	-	.	gene_id "MSTRG.110763"; transcript_id "MSTRG.110763.157"; exon_number "8";
chr20	StringTie	exon	33387323	33387533	1000	-	.	gene_id "MSTRG.110763"; transcript_id "MSTRG.110763.157"; exon_number "9";
chr20	StringTie	exon	33392142	33392242	1000	-	.	gene_id "MSTRG.110763"; transcript_id "MSTRG.110763.157"; exon_number "10";
chr20	StringTie	exon	33394032	33394066	1000	-	.	gene_id "MSTRG.110763"; transcript_id "MSTRG.110763.157"; exon_number "11";
chr20	StringTie	exon	33395013	33395116	1000	-	.	gene_id "MSTRG.110763"; transcript_id "MSTRG.110763.157"; exon_number "12";
chr20	StringTie	exon	33396761	33397084	1000	-	.	gene_id "MSTRG.110763"; transcript_id "MSTRG.110763.157"; exon_number "13";
chr20	StringTie	exon	33399625	33399869	1000	-	.	gene_id "MSTRG.110763"; transcript_id "MSTRG.110763.157"; exon_number "14";
chr20	StringTie	exon	33401428	33401533	1000	-	.	gene_id "MSTRG.110763"; transcript_id "MSTRG.110763.157"; exon_number "15";
chr20	StringTie	transcript	33358838	33401536	1000	-	.	gene_id "MSTRG.110763"; transcript_id "MSTRG.110763.158";
chr20	StringTie	exon	33358838	33359123	1000	-	.	gene_id "MSTRG.110763"; transcript_id "MSTRG.110763.158"; exon_number "1";
chr20	StringTie	exon	33360351	33360491	1000	-	.	gene_id "MSTRG.110763"; transcript_id "MSTRG.110763.158"; exon_number "2";
chr20	StringTie	exon	33362964	33363121	1000	-	.	gene_id "MSTRG.110763"; transcript_id "MSTRG.110763.158"; exon_number "3";
chr20	StringTie	exon	33366859	33367008	1000	-	.	gene_id "MSTRG.110763"; transcript_id "MSTRG.110763.158"; exon_number "4";
chr20	StringTie	exon	33370499	33370629	1000	-	.	gene_id "MSTRG.110763"; transcript_id "MSTRG.110763.158"; exon_number "5";
chr20	StringTie	exon	33372642	33374212	1000	-	.	gene_id "MSTRG.110763"; transcript_id "MSTRG.110763.158"; exon_number "6";
chr20	StringTie	exon	33379461	33379691	1000	-	.	gene_id "MSTRG.110763"; transcript_id "MSTRG.110763.158"; exon_number "7";
chr20	StringTie	exon	33381984	33382179	1000	-	.	gene_id "MSTRG.110763"; transcript_id "MSTRG.110763.158"; exon_number "8";
chr20	StringTie	exon	33385650	33385770	1000	-	.	gene_id "MSTRG.110763"; transcript_id "MSTRG.110763.158"; exon_number "9";
chr20	StringTie	exon	33387323	33387533	1000	-	.	gene_id "MSTRG.110763"; transcript_id "MSTRG.110763.158"; exon_number "10";
chr20	StringTie	exon	33392135	33392242	1000	-	.	gene_id "MSTRG.110763"; transcript_id "MSTRG.110763.158"; exon_number "11";
chr20	StringTie	exon	33394032	33394066	1000	-	.	gene_id "MSTRG.110763"; transcript_id "MSTRG.110763.158"; exon_number "12";
chr20	StringTie	exon	33395013	33395116	1000	-	.	gene_id "MSTRG.110763"; transcript_id "MSTRG.110763.158"; exon_number "13";
chr20	StringTie	exon	33396761	33397084	1000	-	.	gene_id "MSTRG.110763"; transcript_id "MSTRG.110763.158"; exon_number "14";
chr20	StringTie	exon	33401428	33401536	1000	-	.	gene_id "MSTRG.110763"; transcript_id "MSTRG.110763.158"; exon_number "15";
chr20	StringTie	transcript	33358838	33401512	1000	-	.	gene_id "MSTRG.110763"; transcript_id "MSTRG.110763.159";
chr20	StringTie	exon	33358838	33359123	1000	-	.	gene_id "MSTRG.110763"; transcript_id "MSTRG.110763.159"; exon_number "1";
chr20	StringTie	exon	33360351	33360491	1000	-	.	gene_id "MSTRG.110763"; transcript_id "MSTRG.110763.159"; exon_number "2";
chr20	StringTie	exon	33366859	33367008	1000	-	.	gene_id "MSTRG.110763"; transcript_id "MSTRG.110763.159"; exon_number "3";
chr20	StringTie	exon	33370499	33370629	1000	-	.	gene_id "MSTRG.110763"; transcript_id "MSTRG.110763.159"; exon_number "4";
chr20	StringTie	exon	33372642	33374212	1000	-	.	gene_id "MSTRG.110763"; transcript_id "MSTRG.110763.159"; exon_number "5";
chr20	StringTie	exon	33379461	33379691	1000	-	.	gene_id "MSTRG.110763"; transcript_id "MSTRG.110763.159"; exon_number "6";
chr20	StringTie	exon	33383480	33383872	1000	-	.	gene_id "MSTRG.110763"; transcript_id "MSTRG.110763.159"; exon_number "7";
chr20	StringTie	exon	33384777	33384961	1000	-	.	gene_id "MSTRG.110763"; transcript_id "MSTRG.110763.159"; exon_number "8";
chr20	StringTie	exon	33385650	33385770	1000	-	.	gene_id "MSTRG.110763"; transcript_id "MSTRG.110763.159"; exon_number "9";
chr20	StringTie	exon	33387325	33387533	1000	-	.	gene_id "MSTRG.110763"; transcript_id "MSTRG.110763.159"; exon_number "10";
chr20	StringTie	exon	33392142	33392242	1000	-	.	gene_id "MSTRG.110763"; transcript_id "MSTRG.110763.159"; exon_number "11";
chr20	StringTie	exon	33394032	33394066	1000	-	.	gene_id "MSTRG.110763"; transcript_id "MSTRG.110763.159"; exon_number "12";
chr20	StringTie	exon	33395013	33395116	1000	-	.	gene_id "MSTRG.110763"; transcript_id "MSTRG.110763.159"; exon_number "13";
chr20	StringTie	exon	33396761	33397084	1000	-	.	gene_id "MSTRG.110763"; transcript_id "MSTRG.110763.159"; exon_number "14";
chr20	StringTie	exon	33401428	33401512	1000	-	.	gene_id "MSTRG.110763"; transcript_id "MSTRG.110763.159"; exon_number "15";
chr20	StringTie	transcript	33358455	33401543	1000	-	.	gene_id "MSTRG.110763"; transcript_id "MSTRG.110763.16";
chr20	StringTie	exon	33358455	33359123	1000	-	.	gene_id "MSTRG.110763"; transcript_id "MSTRG.110763.16"; exon_number "1";
chr20	StringTie	exon	33360351	33360491	1000	-	.	gene_id "MSTRG.110763"; transcript_id "MSTRG.110763.16"; exon_number "2";
chr20	StringTie	exon	33366859	33367008	1000	-	.	gene_id "MSTRG.110763"; transcript_id "MSTRG.110763.16"; exon_number "3";
chr20	StringTie	exon	33370499	33370629	1000	-	.	gene_id "MSTRG.110763"; transcript_id "MSTRG.110763.16"; exon_number "4";
chr20	StringTie	exon	33372642	33372697	1000	-	.	gene_id "MSTRG.110763"; transcript_id "MSTRG.110763.16"; exon_number "5";
chr20	StringTie	exon	33374115	33374212	1000	-	.	gene_id "MSTRG.110763"; transcript_id "MSTRG.110763.16"; exon_number "6";
chr20	StringTie	exon	33379461	33379691	1000	-	.	gene_id "MSTRG.110763"; transcript_id "MSTRG.110763.16"; exon_number "7";
chr20	StringTie	exon	33381984	33382179	1000	-	.	gene_id "MSTRG.110763"; transcript_id "MSTRG.110763.16"; exon_number "8";
chr20	StringTie	exon	33383480	33383872	1000	-	.	gene_id "MSTRG.110763"; transcript_id "MSTRG.110763.16"; exon_number "9";
chr20	StringTie	exon	33384777	33384961	1000	-	.	gene_id "MSTRG.110763"; transcript_id "MSTRG.110763.16"; exon_number "10";
chr20	StringTie	exon	33385650	33385770	1000	-	.	gene_id "MSTRG.110763"; transcript_id "MSTRG.110763.16"; exon_number "11";
chr20	StringTie	exon	33387323	33387533	1000	-	.	gene_id "MSTRG.110763"; transcript_id "MSTRG.110763.16"; exon_number "12";
chr20	StringTie	exon	33392142	33392242	1000	-	.	gene_id "MSTRG.110763"; transcript_id "MSTRG.110763.16"; exon_number "13";
chr20	StringTie	exon	33394032	33394066	1000	-	.	gene_id "MSTRG.110763"; transcript_id "MSTRG.110763.16"; exon_number "14";
chr20	StringTie	exon	33395013	33395116	1000	-	.	gene_id "MSTRG.110763"; transcript_id "MSTRG.110763.16"; exon_number "15";
chr20	StringTie	exon	33396761	33397084	1000	-	.	gene_id "MSTRG.110763"; transcript_id "MSTRG.110763.16"; exon_number "16";
chr20	StringTie	exon	33401428	33401543	1000	-	.	gene_id "MSTRG.110763"; transcript_id "MSTRG.110763.16"; exon_number "17";
chr20	StringTie	transcript	33358839	33401532	1000	-	.	gene_id "MSTRG.110763"; transcript_id "MSTRG.110763.160";
chr20	StringTie	exon	33358839	33359123	1000	-	.	gene_id "MSTRG.110763"; transcript_id "MSTRG.110763.160"; exon_number "1";
chr20	StringTie	exon	33360351	33360491	1000	-	.	gene_id "MSTRG.110763"; transcript_id "MSTRG.110763.160"; exon_number "2";
chr20	StringTie	exon	33366859	33367008	1000	-	.	gene_id "MSTRG.110763"; transcript_id "MSTRG.110763.160"; exon_number "3";
chr20	StringTie	exon	33370499	33370629	1000	-	.	gene_id "MSTRG.110763"; transcript_id "MSTRG.110763.160"; exon_number "4";
chr20	StringTie	exon	33379461	33379691	1000	-	.	gene_id "MSTRG.110763"; transcript_id "MSTRG.110763.160"; exon_number "5";
chr20	StringTie	exon	33385650	33385770	1000	-	.	gene_id "MSTRG.110763"; transcript_id "MSTRG.110763.160"; exon_number "6";
chr20	StringTie	exon	33387323	33387533	1000	-	.	gene_id "MSTRG.110763"; transcript_id "MSTRG.110763.160"; exon_number "7";
chr20	StringTie	exon	33392142	33392242	1000	-	.	gene_id "MSTRG.110763"; transcript_id "MSTRG.110763.160"; exon_number "8";
chr20	StringTie	exon	33394032	33394066	1000	-	.	gene_id "MSTRG.110763"; transcript_id "MSTRG.110763.160"; exon_number "9";
chr20	StringTie	exon	33395013	33395116	1000	-	.	gene_id "MSTRG.110763"; transcript_id "MSTRG.110763.160"; exon_number "10";
chr20	StringTie	exon	33396761	33397084	1000	-	.	gene_id "MSTRG.110763"; transcript_id "MSTRG.110763.160"; exon_number "11";
chr20	StringTie	exon	33401428	33401532	1000	-	.	gene_id "MSTRG.110763"; transcript_id "MSTRG.110763.160"; exon_number "12";
chr20	StringTie	transcript	33358839	33401524	1000	-	.	gene_id "MSTRG.110763"; transcript_id "MSTRG.110763.161";
chr20	StringTie	exon	33358839	33359123	1000	-	.	gene_id "MSTRG.110763"; transcript_id "MSTRG.110763.161"; exon_number "1";
chr20	StringTie	exon	33360351	33360491	1000	-	.	gene_id "MSTRG.110763"; transcript_id "MSTRG.110763.161"; exon_number "2";
chr20	StringTie	exon	33366859	33367008	1000	-	.	gene_id "MSTRG.110763"; transcript_id "MSTRG.110763.161"; exon_number "3";
chr20	StringTie	exon	33370499	33370629	1000	-	.	gene_id "MSTRG.110763"; transcript_id "MSTRG.110763.161"; exon_number "4";
chr20	StringTie	exon	33372642	33372697	1000	-	.	gene_id "MSTRG.110763"; transcript_id "MSTRG.110763.161"; exon_number "5";
chr20	StringTie	exon	33374115	33374212	1000	-	.	gene_id "MSTRG.110763"; transcript_id "MSTRG.110763.161"; exon_number "6";
chr20	StringTie	exon	33379461	33379691	1000	-	.	gene_id "MSTRG.110763"; transcript_id "MSTRG.110763.161"; exon_number "7";
chr20	StringTie	exon	33385650	33385770	1000	-	.	gene_id "MSTRG.110763"; transcript_id "MSTRG.110763.161"; exon_number "8";
chr20	StringTie	exon	33387323	33387533	1000	-	.	gene_id "MSTRG.110763"; transcript_id "MSTRG.110763.161"; exon_number "9";
chr20	StringTie	exon	33392142	33392242	1000	-	.	gene_id "MSTRG.110763"; transcript_id "MSTRG.110763.161"; exon_number "10";
chr20	StringTie	exon	33394032	33394066	1000	-	.	gene_id "MSTRG.110763"; transcript_id "MSTRG.110763.161"; exon_number "11";
chr20	StringTie	exon	33395013	33395116	1000	-	.	gene_id "MSTRG.110763"; transcript_id "MSTRG.110763.161"; exon_number "12";
chr20	StringTie	exon	33396761	33396836	1000	-	.	gene_id "MSTRG.110763"; transcript_id "MSTRG.110763.161"; exon_number "13";
chr20	StringTie	exon	33401428	33401524	1000	-	.	gene_id "MSTRG.110763"; transcript_id "MSTRG.110763.161"; exon_number "14";
chr20	StringTie	transcript	33358839	33399871	1000	-	.	gene_id "MSTRG.110763"; transcript_id "MSTRG.110763.162";
chr20	StringTie	exon	33358839	33359123	1000	-	.	gene_id "MSTRG.110763"; transcript_id "MSTRG.110763.162"; exon_number "1";
chr20	StringTie	exon	33360053	33360140	1000	-	.	gene_id "MSTRG.110763"; transcript_id "MSTRG.110763.162"; exon_number "2";
chr20	StringTie	exon	33360351	33360491	1000	-	.	gene_id "MSTRG.110763"; transcript_id "MSTRG.110763.162"; exon_number "3";
chr20	StringTie	exon	33366859	33367008	1000	-	.	gene_id "MSTRG.110763"; transcript_id "MSTRG.110763.162"; exon_number "4";
chr20	StringTie	exon	33370499	33370629	1000	-	.	gene_id "MSTRG.110763"; transcript_id "MSTRG.110763.162"; exon_number "5";
chr20	StringTie	exon	33372642	33372697	1000	-	.	gene_id "MSTRG.110763"; transcript_id "MSTRG.110763.162"; exon_number "6";
chr20	StringTie	exon	33374115	33374212	1000	-	.	gene_id "MSTRG.110763"; transcript_id "MSTRG.110763.162"; exon_number "7";
chr20	StringTie	exon	33379461	33379691	1000	-	.	gene_id "MSTRG.110763"; transcript_id "MSTRG.110763.162"; exon_number "8";
chr20	StringTie	exon	33381984	33382179	1000	-	.	gene_id "MSTRG.110763"; transcript_id "MSTRG.110763.162"; exon_number "9";
chr20	StringTie	exon	33385650	33385770	1000	-	.	gene_id "MSTRG.110763"; transcript_id "MSTRG.110763.162"; exon_number "10";
chr20	StringTie	exon	33387323	33387533	1000	-	.	gene_id "MSTRG.110763"; transcript_id "MSTRG.110763.162"; exon_number "11";
chr20	StringTie	exon	33392142	33392242	1000	-	.	gene_id "MSTRG.110763"; transcript_id "MSTRG.110763.162"; exon_number "12";
chr20	StringTie	exon	33394032	33394066	1000	-	.	gene_id "MSTRG.110763"; transcript_id "MSTRG.110763.162"; exon_number "13";
chr20	StringTie	exon	33395013	33395116	1000	-	.	gene_id "MSTRG.110763"; transcript_id "MSTRG.110763.162"; exon_number "14";
chr20	StringTie	exon	33396761	33397084	1000	-	.	gene_id "MSTRG.110763"; transcript_id "MSTRG.110763.162"; exon_number "15";
chr20	StringTie	exon	33399727	33399871	1000	-	.	gene_id "MSTRG.110763"; transcript_id "MSTRG.110763.162"; exon_number "16";
chr20	StringTie	transcript	33358839	33401540	1000	-	.	gene_id "MSTRG.110763"; transcript_id "MSTRG.110763.163";
chr20	StringTie	exon	33358839	33359123	1000	-	.	gene_id "MSTRG.110763"; transcript_id "MSTRG.110763.163"; exon_number "1";
chr20	StringTie	exon	33360351	33360491	1000	-	.	gene_id "MSTRG.110763"; transcript_id "MSTRG.110763.163"; exon_number "2";
chr20	StringTie	exon	33366859	33367008	1000	-	.	gene_id "MSTRG.110763"; transcript_id "MSTRG.110763.163"; exon_number "3";
chr20	StringTie	exon	33370499	33370629	1000	-	.	gene_id "MSTRG.110763"; transcript_id "MSTRG.110763.163"; exon_number "4";
chr20	StringTie	exon	33372642	33372697	1000	-	.	gene_id "MSTRG.110763"; transcript_id "MSTRG.110763.163"; exon_number "5";
chr20	StringTie	exon	33374115	33374212	1000	-	.	gene_id "MSTRG.110763"; transcript_id "MSTRG.110763.163"; exon_number "6";
chr20	StringTie	exon	33379461	33379691	1000	-	.	gene_id "MSTRG.110763"; transcript_id "MSTRG.110763.163"; exon_number "7";
chr20	StringTie	exon	33385650	33385770	1000	-	.	gene_id "MSTRG.110763"; transcript_id "MSTRG.110763.163"; exon_number "8";
chr20	StringTie	exon	33387323	33387533	1000	-	.	gene_id "MSTRG.110763"; transcript_id "MSTRG.110763.163"; exon_number "9";
chr20	StringTie	exon	33392142	33392242	1000	-	.	gene_id "MSTRG.110763"; transcript_id "MSTRG.110763.163"; exon_number "10";
chr20	StringTie	exon	33394032	33394066	1000	-	.	gene_id "MSTRG.110763"; transcript_id "MSTRG.110763.163"; exon_number "11";
chr20	StringTie	exon	33395013	33395116	1000	-	.	gene_id "MSTRG.110763"; transcript_id "MSTRG.110763.163"; exon_number "12";
chr20	StringTie	exon	33401428	33401540	1000	-	.	gene_id "MSTRG.110763"; transcript_id "MSTRG.110763.163"; exon_number "13";
chr20	StringTie	transcript	33358839	33401505	1000	-	.	gene_id "MSTRG.110763"; transcript_id "MSTRG.110763.164";
chr20	StringTie	exon	33358839	33359123	1000	-	.	gene_id "MSTRG.110763"; transcript_id "MSTRG.110763.164"; exon_number "1";
chr20	StringTie	exon	33360351	33360491	1000	-	.	gene_id "MSTRG.110763"; transcript_id "MSTRG.110763.164"; exon_number "2";
chr20	StringTie	exon	33366859	33367008	1000	-	.	gene_id "MSTRG.110763"; transcript_id "MSTRG.110763.164"; exon_number "3";
chr20	StringTie	exon	33370499	33370629	1000	-	.	gene_id "MSTRG.110763"; transcript_id "MSTRG.110763.164"; exon_number "4";
chr20	StringTie	exon	33374115	33374212	1000	-	.	gene_id "MSTRG.110763"; transcript_id "MSTRG.110763.164"; exon_number "5";
chr20	StringTie	exon	33379461	33379691	1000	-	.	gene_id "MSTRG.110763"; transcript_id "MSTRG.110763.164"; exon_number "6";
chr20	StringTie	exon	33385650	33385770	1000	-	.	gene_id "MSTRG.110763"; transcript_id "MSTRG.110763.164"; exon_number "7";
chr20	StringTie	exon	33387323	33387533	1000	-	.	gene_id "MSTRG.110763"; transcript_id "MSTRG.110763.164"; exon_number "8";
chr20	StringTie	exon	33392142	33392242	1000	-	.	gene_id "MSTRG.110763"; transcript_id "MSTRG.110763.164"; exon_number "9";
chr20	StringTie	exon	33394032	33394066	1000	-	.	gene_id "MSTRG.110763"; transcript_id "MSTRG.110763.164"; exon_number "10";
chr20	StringTie	exon	33395013	33395116	1000	-	.	gene_id "MSTRG.110763"; transcript_id "MSTRG.110763.164"; exon_number "11";
chr20	StringTie	exon	33401428	33401505	1000	-	.	gene_id "MSTRG.110763"; transcript_id "MSTRG.110763.164"; exon_number "12";
chr20	StringTie	transcript	33358839	33401526	1000	-	.	gene_id "MSTRG.110763"; transcript_id "MSTRG.110763.165";
chr20	StringTie	exon	33358839	33359123	1000	-	.	gene_id "MSTRG.110763"; transcript_id "MSTRG.110763.165"; exon_number "1";
chr20	StringTie	exon	33360351	33360491	1000	-	.	gene_id "MSTRG.110763"; transcript_id "MSTRG.110763.165"; exon_number "2";
chr20	StringTie	exon	33366859	33367005	1000	-	.	gene_id "MSTRG.110763"; transcript_id "MSTRG.110763.165"; exon_number "3";
chr20	StringTie	exon	33370499	33370629	1000	-	.	gene_id "MSTRG.110763"; transcript_id "MSTRG.110763.165"; exon_number "4";
chr20	StringTie	exon	33372642	33374212	1000	-	.	gene_id "MSTRG.110763"; transcript_id "MSTRG.110763.165"; exon_number "5";
chr20	StringTie	exon	33379461	33379691	1000	-	.	gene_id "MSTRG.110763"; transcript_id "MSTRG.110763.165"; exon_number "6";
chr20	StringTie	exon	33381984	33382179	1000	-	.	gene_id "MSTRG.110763"; transcript_id "MSTRG.110763.165"; exon_number "7";
chr20	StringTie	exon	33384777	33385770	1000	-	.	gene_id "MSTRG.110763"; transcript_id "MSTRG.110763.165"; exon_number "8";
chr20	StringTie	exon	33387323	33387533	1000	-	.	gene_id "MSTRG.110763"; transcript_id "MSTRG.110763.165"; exon_number "9";
chr20	StringTie	exon	33392142	33392242	1000	-	.	gene_id "MSTRG.110763"; transcript_id "MSTRG.110763.165"; exon_number "10";
chr20	StringTie	exon	33396761	33397084	1000	-	.	gene_id "MSTRG.110763"; transcript_id "MSTRG.110763.165"; exon_number "11";
chr20	StringTie	exon	33401428	33401526	1000	-	.	gene_id "MSTRG.110763"; transcript_id "MSTRG.110763.165"; exon_number "12";
chr20	StringTie	transcript	33358839	33371728	1000	-	.	gene_id "MSTRG.110763"; transcript_id "MSTRG.110763.166";
chr20	StringTie	exon	33358839	33359123	1000	-	.	gene_id "MSTRG.110763"; transcript_id "MSTRG.110763.166"; exon_number "1";
chr20	StringTie	exon	33360351	33360491	1000	-	.	gene_id "MSTRG.110763"; transcript_id "MSTRG.110763.166"; exon_number "2";
chr20	StringTie	exon	33366859	33367008	1000	-	.	gene_id "MSTRG.110763"; transcript_id "MSTRG.110763.166"; exon_number "3";
chr20	StringTie	exon	33370499	33370629	1000	-	.	gene_id "MSTRG.110763"; transcript_id "MSTRG.110763.166"; exon_number "4";
chr20	StringTie	exon	33371706	33371728	1000	-	.	gene_id "MSTRG.110763"; transcript_id "MSTRG.110763.166"; exon_number "5";
chr20	StringTie	transcript	33358839	33384897	1000	-	.	gene_id "MSTRG.110763"; transcript_id "MSTRG.110763.167";
chr20	StringTie	exon	33358839	33359123	1000	-	.	gene_id "MSTRG.110763"; transcript_id "MSTRG.110763.167"; exon_number "1";
chr20	StringTie	exon	33360351	33360491	1000	-	.	gene_id "MSTRG.110763"; transcript_id "MSTRG.110763.167"; exon_number "2";
chr20	StringTie	exon	33366859	33367005	1000	-	.	gene_id "MSTRG.110763"; transcript_id "MSTRG.110763.167"; exon_number "3";
chr20	StringTie	exon	33370499	33370629	1000	-	.	gene_id "MSTRG.110763"; transcript_id "MSTRG.110763.167"; exon_number "4";
chr20	StringTie	exon	33372642	33374212	1000	-	.	gene_id "MSTRG.110763"; transcript_id "MSTRG.110763.167"; exon_number "5";
chr20	StringTie	exon	33379461	33379691	1000	-	.	gene_id "MSTRG.110763"; transcript_id "MSTRG.110763.167"; exon_number "6";
chr20	StringTie	exon	33384777	33384897	1000	-	.	gene_id "MSTRG.110763"; transcript_id "MSTRG.110763.167"; exon_number "7";
chr20	StringTie	transcript	33358839	33382155	1000	-	.	gene_id "MSTRG.110763"; transcript_id "MSTRG.110763.168";
chr20	StringTie	exon	33358839	33359076	1000	-	.	gene_id "MSTRG.110763"; transcript_id "MSTRG.110763.168"; exon_number "1";
chr20	StringTie	exon	33360351	33360491	1000	-	.	gene_id "MSTRG.110763"; transcript_id "MSTRG.110763.168"; exon_number "2";
chr20	StringTie	exon	33366859	33367005	1000	-	.	gene_id "MSTRG.110763"; transcript_id "MSTRG.110763.168"; exon_number "3";
chr20	StringTie	exon	33370499	33370629	1000	-	.	gene_id "MSTRG.110763"; transcript_id "MSTRG.110763.168"; exon_number "4";
chr20	StringTie	exon	33372642	33374212	1000	-	.	gene_id "MSTRG.110763"; transcript_id "MSTRG.110763.168"; exon_number "5";
chr20	StringTie	exon	33379461	33379691	1000	-	.	gene_id "MSTRG.110763"; transcript_id "MSTRG.110763.168"; exon_number "6";
chr20	StringTie	exon	33381984	33382155	1000	-	.	gene_id "MSTRG.110763"; transcript_id "MSTRG.110763.168"; exon_number "7";
chr20	StringTie	transcript	33358839	33383742	1000	-	.	gene_id "MSTRG.110763"; transcript_id "MSTRG.110763.169";
chr20	StringTie	exon	33358839	33359123	1000	-	.	gene_id "MSTRG.110763"; transcript_id "MSTRG.110763.169"; exon_number "1";
chr20	StringTie	exon	33360053	33360491	1000	-	.	gene_id "MSTRG.110763"; transcript_id "MSTRG.110763.169"; exon_number "2";
chr20	StringTie	exon	33366859	33367005	1000	-	.	gene_id "MSTRG.110763"; transcript_id "MSTRG.110763.169"; exon_number "3";
chr20	StringTie	exon	33370499	33370629	1000	-	.	gene_id "MSTRG.110763"; transcript_id "MSTRG.110763.169"; exon_number "4";
chr20	StringTie	exon	33372642	33372697	1000	-	.	gene_id "MSTRG.110763"; transcript_id "MSTRG.110763.169"; exon_number "5";
chr20	StringTie	exon	33374115	33374212	1000	-	.	gene_id "MSTRG.110763"; transcript_id "MSTRG.110763.169"; exon_number "6";
chr20	StringTie	exon	33379461	33379691	1000	-	.	gene_id "MSTRG.110763"; transcript_id "MSTRG.110763.169"; exon_number "7";
chr20	StringTie	exon	33383480	33383742	1000	-	.	gene_id "MSTRG.110763"; transcript_id "MSTRG.110763.169"; exon_number "8";
chr20	StringTie	transcript	33358461	33401546	1000	-	.	gene_id "MSTRG.110763"; transcript_id "MSTRG.110763.17";
chr20	StringTie	exon	33358461	33359123	1000	-	.	gene_id "MSTRG.110763"; transcript_id "MSTRG.110763.17"; exon_number "1";
chr20	StringTie	exon	33360351	33360491	1000	-	.	gene_id "MSTRG.110763"; transcript_id "MSTRG.110763.17"; exon_number "2";
chr20	StringTie	exon	33366859	33367005	1000	-	.	gene_id "MSTRG.110763"; transcript_id "MSTRG.110763.17"; exon_number "3";
chr20	StringTie	exon	33370499	33370629	1000	-	.	gene_id "MSTRG.110763"; transcript_id "MSTRG.110763.17"; exon_number "4";
chr20	StringTie	exon	33372642	33374212	1000	-	.	gene_id "MSTRG.110763"; transcript_id "MSTRG.110763.17"; exon_number "5";
chr20	StringTie	exon	33379461	33379691	1000	-	.	gene_id "MSTRG.110763"; transcript_id "MSTRG.110763.17"; exon_number "6";
chr20	StringTie	exon	33381984	33382179	1000	-	.	gene_id "MSTRG.110763"; transcript_id "MSTRG.110763.17"; exon_number "7";
chr20	StringTie	exon	33383480	33383872	1000	-	.	gene_id "MSTRG.110763"; transcript_id "MSTRG.110763.17"; exon_number "8";
chr20	StringTie	exon	33385650	33385770	1000	-	.	gene_id "MSTRG.110763"; transcript_id "MSTRG.110763.17"; exon_number "9";
chr20	StringTie	exon	33387323	33387533	1000	-	.	gene_id "MSTRG.110763"; transcript_id "MSTRG.110763.17"; exon_number "10";
chr20	StringTie	exon	33392142	33392242	1000	-	.	gene_id "MSTRG.110763"; transcript_id "MSTRG.110763.17"; exon_number "11";
chr20	StringTie	exon	33394032	33394066	1000	-	.	gene_id "MSTRG.110763"; transcript_id "MSTRG.110763.17"; exon_number "12";
chr20	StringTie	exon	33395013	33395116	1000	-	.	gene_id "MSTRG.110763"; transcript_id "MSTRG.110763.17"; exon_number "13";
chr20	StringTie	exon	33396761	33397084	1000	-	.	gene_id "MSTRG.110763"; transcript_id "MSTRG.110763.17"; exon_number "14";
chr20	StringTie	exon	33401428	33401546	1000	-	.	gene_id "MSTRG.110763"; transcript_id "MSTRG.110763.17"; exon_number "15";
chr20	StringTie	transcript	33358839	33383089	1000	-	.	gene_id "MSTRG.110763"; transcript_id "MSTRG.110763.170";
chr20	StringTie	exon	33358839	33360140	1000	-	.	gene_id "MSTRG.110763"; transcript_id "MSTRG.110763.170"; exon_number "1";
chr20	StringTie	exon	33360351	33360491	1000	-	.	gene_id "MSTRG.110763"; transcript_id "MSTRG.110763.170"; exon_number "2";
chr20	StringTie	exon	33366859	33367008	1000	-	.	gene_id "MSTRG.110763"; transcript_id "MSTRG.110763.170"; exon_number "3";
chr20	StringTie	exon	33370499	33370629	1000	-	.	gene_id "MSTRG.110763"; transcript_id "MSTRG.110763.170"; exon_number "4";
chr20	StringTie	exon	33372642	33374212	1000	-	.	gene_id "MSTRG.110763"; transcript_id "MSTRG.110763.170"; exon_number "5";
chr20	StringTie	exon	33379461	33379691	1000	-	.	gene_id "MSTRG.110763"; transcript_id "MSTRG.110763.170"; exon_number "6";
chr20	StringTie	exon	33381984	33382179	1000	-	.	gene_id "MSTRG.110763"; transcript_id "MSTRG.110763.170"; exon_number "7";
chr20	StringTie	exon	33383056	33383089	1000	-	.	gene_id "MSTRG.110763"; transcript_id "MSTRG.110763.170"; exon_number "8";
chr20	StringTie	transcript	33358839	33401509	1000	-	.	gene_id "MSTRG.110763"; transcript_id "MSTRG.110763.171";
chr20	StringTie	exon	33358839	33359123	1000	-	.	gene_id "MSTRG.110763"; transcript_id "MSTRG.110763.171"; exon_number "1";
chr20	StringTie	exon	33360351	33360491	1000	-	.	gene_id "MSTRG.110763"; transcript_id "MSTRG.110763.171"; exon_number "2";
chr20	StringTie	exon	33366859	33367008	1000	-	.	gene_id "MSTRG.110763"; transcript_id "MSTRG.110763.171"; exon_number "3";
chr20	StringTie	exon	33370499	33370629	1000	-	.	gene_id "MSTRG.110763"; transcript_id "MSTRG.110763.171"; exon_number "4";
chr20	StringTie	exon	33372642	33374212	1000	-	.	gene_id "MSTRG.110763"; transcript_id "MSTRG.110763.171"; exon_number "5";
chr20	StringTie	exon	33379461	33379691	1000	-	.	gene_id "MSTRG.110763"; transcript_id "MSTRG.110763.171"; exon_number "6";
chr20	StringTie	exon	33392142	33392242	1000	-	.	gene_id "MSTRG.110763"; transcript_id "MSTRG.110763.171"; exon_number "7";
chr20	StringTie	exon	33396761	33397084	1000	-	.	gene_id "MSTRG.110763"; transcript_id "MSTRG.110763.171"; exon_number "8";
chr20	StringTie	exon	33401428	33401509	1000	-	.	gene_id "MSTRG.110763"; transcript_id "MSTRG.110763.171"; exon_number "9";
chr20	StringTie	transcript	33358839	33387690	1000	-	.	gene_id "MSTRG.110763"; transcript_id "MSTRG.110763.172";
chr20	StringTie	exon	33358839	33359123	1000	-	.	gene_id "MSTRG.110763"; transcript_id "MSTRG.110763.172"; exon_number "1";
chr20	StringTie	exon	33360351	33360486	1000	-	.	gene_id "MSTRG.110763"; transcript_id "MSTRG.110763.172"; exon_number "2";
chr20	StringTie	exon	33366859	33367005	1000	-	.	gene_id "MSTRG.110763"; transcript_id "MSTRG.110763.172"; exon_number "3";
chr20	StringTie	exon	33370499	33370629	1000	-	.	gene_id "MSTRG.110763"; transcript_id "MSTRG.110763.172"; exon_number "4";
chr20	StringTie	exon	33372642	33372697	1000	-	.	gene_id "MSTRG.110763"; transcript_id "MSTRG.110763.172"; exon_number "5";
chr20	StringTie	exon	33374115	33374212	1000	-	.	gene_id "MSTRG.110763"; transcript_id "MSTRG.110763.172"; exon_number "6";
chr20	StringTie	exon	33379461	33379691	1000	-	.	gene_id "MSTRG.110763"; transcript_id "MSTRG.110763.172"; exon_number "7";
chr20	StringTie	exon	33385650	33385770	1000	-	.	gene_id "MSTRG.110763"; transcript_id "MSTRG.110763.172"; exon_number "8";
chr20	StringTie	exon	33387323	33387690	1000	-	.	gene_id "MSTRG.110763"; transcript_id "MSTRG.110763.172"; exon_number "9";
chr20	StringTie	transcript	33358839	33401514	1000	-	.	gene_id "MSTRG.110763"; transcript_id "MSTRG.110763.173";
chr20	StringTie	exon	33358839	33360491	1000	-	.	gene_id "MSTRG.110763"; transcript_id "MSTRG.110763.173"; exon_number "1";
chr20	StringTie	exon	33366859	33367008	1000	-	.	gene_id "MSTRG.110763"; transcript_id "MSTRG.110763.173"; exon_number "2";
chr20	StringTie	exon	33370499	33370629	1000	-	.	gene_id "MSTRG.110763"; transcript_id "MSTRG.110763.173"; exon_number "3";
chr20	StringTie	exon	33374115	33374212	1000	-	.	gene_id "MSTRG.110763"; transcript_id "MSTRG.110763.173"; exon_number "4";
chr20	StringTie	exon	33379461	33379691	1000	-	.	gene_id "MSTRG.110763"; transcript_id "MSTRG.110763.173"; exon_number "5";
chr20	StringTie	exon	33381984	33382179	1000	-	.	gene_id "MSTRG.110763"; transcript_id "MSTRG.110763.173"; exon_number "6";
chr20	StringTie	exon	33385650	33385770	1000	-	.	gene_id "MSTRG.110763"; transcript_id "MSTRG.110763.173"; exon_number "7";
chr20	StringTie	exon	33387323	33387533	1000	-	.	gene_id "MSTRG.110763"; transcript_id "MSTRG.110763.173"; exon_number "8";
chr20	StringTie	exon	33401428	33401514	1000	-	.	gene_id "MSTRG.110763"; transcript_id "MSTRG.110763.173"; exon_number "9";
chr20	StringTie	transcript	33358839	33401533	1000	-	.	gene_id "MSTRG.110763"; transcript_id "MSTRG.110763.174";
chr20	StringTie	exon	33358839	33359123	1000	-	.	gene_id "MSTRG.110763"; transcript_id "MSTRG.110763.174"; exon_number "1";
chr20	StringTie	exon	33360351	33360491	1000	-	.	gene_id "MSTRG.110763"; transcript_id "MSTRG.110763.174"; exon_number "2";
chr20	StringTie	exon	33366859	33367008	1000	-	.	gene_id "MSTRG.110763"; transcript_id "MSTRG.110763.174"; exon_number "3";
chr20	StringTie	exon	33370499	33370629	1000	-	.	gene_id "MSTRG.110763"; transcript_id "MSTRG.110763.174"; exon_number "4";
chr20	StringTie	exon	33372642	33372697	1000	-	.	gene_id "MSTRG.110763"; transcript_id "MSTRG.110763.174"; exon_number "5";
chr20	StringTie	exon	33374115	33374212	1000	-	.	gene_id "MSTRG.110763"; transcript_id "MSTRG.110763.174"; exon_number "6";
chr20	StringTie	exon	33379461	33379691	1000	-	.	gene_id "MSTRG.110763"; transcript_id "MSTRG.110763.174"; exon_number "7";
chr20	StringTie	exon	33392142	33392242	1000	-	.	gene_id "MSTRG.110763"; transcript_id "MSTRG.110763.174"; exon_number "8";
chr20	StringTie	exon	33401428	33401533	1000	-	.	gene_id "MSTRG.110763"; transcript_id "MSTRG.110763.174"; exon_number "9";
chr20	StringTie	transcript	33358839	33387886	1000	-	.	gene_id "MSTRG.110763"; transcript_id "MSTRG.110763.175";
chr20	StringTie	exon	33358839	33360140	1000	-	.	gene_id "MSTRG.110763"; transcript_id "MSTRG.110763.175"; exon_number "1";
chr20	StringTie	exon	33360351	33360491	1000	-	.	gene_id "MSTRG.110763"; transcript_id "MSTRG.110763.175"; exon_number "2";
chr20	StringTie	exon	33366859	33367008	1000	-	.	gene_id "MSTRG.110763"; transcript_id "MSTRG.110763.175"; exon_number "3";
chr20	StringTie	exon	33370499	33370629	1000	-	.	gene_id "MSTRG.110763"; transcript_id "MSTRG.110763.175"; exon_number "4";
chr20	StringTie	exon	33372642	33372697	1000	-	.	gene_id "MSTRG.110763"; transcript_id "MSTRG.110763.175"; exon_number "5";
chr20	StringTie	exon	33374115	33374212	1000	-	.	gene_id "MSTRG.110763"; transcript_id "MSTRG.110763.175"; exon_number "6";
chr20	StringTie	exon	33379461	33379691	1000	-	.	gene_id "MSTRG.110763"; transcript_id "MSTRG.110763.175"; exon_number "7";
chr20	StringTie	exon	33385650	33385770	1000	-	.	gene_id "MSTRG.110763"; transcript_id "MSTRG.110763.175"; exon_number "8";
chr20	StringTie	exon	33387323	33387886	1000	-	.	gene_id "MSTRG.110763"; transcript_id "MSTRG.110763.175"; exon_number "9";
chr20	StringTie	transcript	33358839	33401531	1000	-	.	gene_id "MSTRG.110763"; transcript_id "MSTRG.110763.176";
chr20	StringTie	exon	33358839	33359123	1000	-	.	gene_id "MSTRG.110763"; transcript_id "MSTRG.110763.176"; exon_number "1";
chr20	StringTie	exon	33360351	33360491	1000	-	.	gene_id "MSTRG.110763"; transcript_id "MSTRG.110763.176"; exon_number "2";
chr20	StringTie	exon	33366859	33367005	1000	-	.	gene_id "MSTRG.110763"; transcript_id "MSTRG.110763.176"; exon_number "3";
chr20	StringTie	exon	33370499	33370629	1000	-	.	gene_id "MSTRG.110763"; transcript_id "MSTRG.110763.176"; exon_number "4";
chr20	StringTie	exon	33372642	33372697	1000	-	.	gene_id "MSTRG.110763"; transcript_id "MSTRG.110763.176"; exon_number "5";
chr20	StringTie	exon	33374115	33374212	1000	-	.	gene_id "MSTRG.110763"; transcript_id "MSTRG.110763.176"; exon_number "6";
chr20	StringTie	exon	33379461	33379691	1000	-	.	gene_id "MSTRG.110763"; transcript_id "MSTRG.110763.176"; exon_number "7";
chr20	StringTie	exon	33385650	33385770	1000	-	.	gene_id "MSTRG.110763"; transcript_id "MSTRG.110763.176"; exon_number "8";
chr20	StringTie	exon	33387323	33387533	1000	-	.	gene_id "MSTRG.110763"; transcript_id "MSTRG.110763.176"; exon_number "9";
chr20	StringTie	exon	33401428	33401531	1000	-	.	gene_id "MSTRG.110763"; transcript_id "MSTRG.110763.176"; exon_number "10";
chr20	StringTie	transcript	33358839	33388382	1000	-	.	gene_id "MSTRG.110763"; transcript_id "MSTRG.110763.177";
chr20	StringTie	exon	33358839	33359123	1000	-	.	gene_id "MSTRG.110763"; transcript_id "MSTRG.110763.177"; exon_number "1";
chr20	StringTie	exon	33360351	33360491	1000	-	.	gene_id "MSTRG.110763"; transcript_id "MSTRG.110763.177"; exon_number "2";
chr20	StringTie	exon	33366859	33367005	1000	-	.	gene_id "MSTRG.110763"; transcript_id "MSTRG.110763.177"; exon_number "3";
chr20	StringTie	exon	33370499	33370629	1000	-	.	gene_id "MSTRG.110763"; transcript_id "MSTRG.110763.177"; exon_number "4";
chr20	StringTie	exon	33372642	33372697	1000	-	.	gene_id "MSTRG.110763"; transcript_id "MSTRG.110763.177"; exon_number "5";
chr20	StringTie	exon	33374115	33374212	1000	-	.	gene_id "MSTRG.110763"; transcript_id "MSTRG.110763.177"; exon_number "6";
chr20	StringTie	exon	33379461	33379691	1000	-	.	gene_id "MSTRG.110763"; transcript_id "MSTRG.110763.177"; exon_number "7";
chr20	StringTie	exon	33385650	33385770	1000	-	.	gene_id "MSTRG.110763"; transcript_id "MSTRG.110763.177"; exon_number "8";
chr20	StringTie	exon	33387323	33387533	1000	-	.	gene_id "MSTRG.110763"; transcript_id "MSTRG.110763.177"; exon_number "9";
chr20	StringTie	exon	33388191	33388382	1000	-	.	gene_id "MSTRG.110763"; transcript_id "MSTRG.110763.177"; exon_number "10";
chr20	StringTie	transcript	33358839	33401452	1000	-	.	gene_id "MSTRG.110763"; transcript_id "MSTRG.110763.178";
chr20	StringTie	exon	33358839	33359123	1000	-	.	gene_id "MSTRG.110763"; transcript_id "MSTRG.110763.178"; exon_number "1";
chr20	StringTie	exon	33360053	33360491	1000	-	.	gene_id "MSTRG.110763"; transcript_id "MSTRG.110763.178"; exon_number "2";
chr20	StringTie	exon	33366859	33367008	1000	-	.	gene_id "MSTRG.110763"; transcript_id "MSTRG.110763.178"; exon_number "3";
chr20	StringTie	exon	33370499	33370629	1000	-	.	gene_id "MSTRG.110763"; transcript_id "MSTRG.110763.178"; exon_number "4";
chr20	StringTie	exon	33372642	33372697	1000	-	.	gene_id "MSTRG.110763"; transcript_id "MSTRG.110763.178"; exon_number "5";
chr20	StringTie	exon	33374115	33374212	1000	-	.	gene_id "MSTRG.110763"; transcript_id "MSTRG.110763.178"; exon_number "6";
chr20	StringTie	exon	33379461	33379691	1000	-	.	gene_id "MSTRG.110763"; transcript_id "MSTRG.110763.178"; exon_number "7";
chr20	StringTie	exon	33385650	33385770	1000	-	.	gene_id "MSTRG.110763"; transcript_id "MSTRG.110763.178"; exon_number "8";
chr20	StringTie	exon	33392142	33392242	1000	-	.	gene_id "MSTRG.110763"; transcript_id "MSTRG.110763.178"; exon_number "9";
chr20	StringTie	exon	33401428	33401452	1000	-	.	gene_id "MSTRG.110763"; transcript_id "MSTRG.110763.178"; exon_number "10";
chr20	StringTie	transcript	33358839	33384995	1000	-	.	gene_id "MSTRG.110763"; transcript_id "MSTRG.110763.179";
chr20	StringTie	exon	33358839	33359123	1000	-	.	gene_id "MSTRG.110763"; transcript_id "MSTRG.110763.179"; exon_number "1";
chr20	StringTie	exon	33360351	33360491	1000	-	.	gene_id "MSTRG.110763"; transcript_id "MSTRG.110763.179"; exon_number "2";
chr20	StringTie	exon	33365766	33365912	1000	-	.	gene_id "MSTRG.110763"; transcript_id "MSTRG.110763.179"; exon_number "3";
chr20	StringTie	exon	33366859	33367005	1000	-	.	gene_id "MSTRG.110763"; transcript_id "MSTRG.110763.179"; exon_number "4";
chr20	StringTie	exon	33370499	33370629	1000	-	.	gene_id "MSTRG.110763"; transcript_id "MSTRG.110763.179"; exon_number "5";
chr20	StringTie	exon	33372642	33374212	1000	-	.	gene_id "MSTRG.110763"; transcript_id "MSTRG.110763.179"; exon_number "6";
chr20	StringTie	exon	33379461	33379691	1000	-	.	gene_id "MSTRG.110763"; transcript_id "MSTRG.110763.179"; exon_number "7";
chr20	StringTie	exon	33381984	33382179	1000	-	.	gene_id "MSTRG.110763"; transcript_id "MSTRG.110763.179"; exon_number "8";
chr20	StringTie	exon	33383480	33383521	1000	-	.	gene_id "MSTRG.110763"; transcript_id "MSTRG.110763.179"; exon_number "9";
chr20	StringTie	exon	33384777	33384995	1000	-	.	gene_id "MSTRG.110763"; transcript_id "MSTRG.110763.179"; exon_number "10";
chr20	StringTie	transcript	33358464	33401524	1000	-	.	gene_id "MSTRG.110763"; transcript_id "MSTRG.110763.18";
chr20	StringTie	exon	33358464	33359123	1000	-	.	gene_id "MSTRG.110763"; transcript_id "MSTRG.110763.18"; exon_number "1";
chr20	StringTie	exon	33360351	33360491	1000	-	.	gene_id "MSTRG.110763"; transcript_id "MSTRG.110763.18"; exon_number "2";
chr20	StringTie	exon	33366859	33367008	1000	-	.	gene_id "MSTRG.110763"; transcript_id "MSTRG.110763.18"; exon_number "3";
chr20	StringTie	exon	33370499	33370629	1000	-	.	gene_id "MSTRG.110763"; transcript_id "MSTRG.110763.18"; exon_number "4";
chr20	StringTie	exon	33372642	33374212	1000	-	.	gene_id "MSTRG.110763"; transcript_id "MSTRG.110763.18"; exon_number "5";
chr20	StringTie	exon	33379461	33379691	1000	-	.	gene_id "MSTRG.110763"; transcript_id "MSTRG.110763.18"; exon_number "6";
chr20	StringTie	exon	33381984	33382179	1000	-	.	gene_id "MSTRG.110763"; transcript_id "MSTRG.110763.18"; exon_number "7";
chr20	StringTie	exon	33383480	33383872	1000	-	.	gene_id "MSTRG.110763"; transcript_id "MSTRG.110763.18"; exon_number "8";
chr20	StringTie	exon	33385650	33385770	1000	-	.	gene_id "MSTRG.110763"; transcript_id "MSTRG.110763.18"; exon_number "9";
chr20	StringTie	exon	33387323	33387533	1000	-	.	gene_id "MSTRG.110763"; transcript_id "MSTRG.110763.18"; exon_number "10";
chr20	StringTie	exon	33392142	33392242	1000	-	.	gene_id "MSTRG.110763"; transcript_id "MSTRG.110763.18"; exon_number "11";
chr20	StringTie	exon	33394032	33394066	1000	-	.	gene_id "MSTRG.110763"; transcript_id "MSTRG.110763.18"; exon_number "12";
chr20	StringTie	exon	33395013	33395116	1000	-	.	gene_id "MSTRG.110763"; transcript_id "MSTRG.110763.18"; exon_number "13";
chr20	StringTie	exon	33396761	33396852	1000	-	.	gene_id "MSTRG.110763"; transcript_id "MSTRG.110763.18"; exon_number "14";
chr20	StringTie	exon	33401428	33401524	1000	-	.	gene_id "MSTRG.110763"; transcript_id "MSTRG.110763.18"; exon_number "15";
chr20	StringTie	transcript	33358839	33383156	1000	-	.	gene_id "MSTRG.110763"; transcript_id "MSTRG.110763.180";
chr20	StringTie	exon	33358839	33359123	1000	-	.	gene_id "MSTRG.110763"; transcript_id "MSTRG.110763.180"; exon_number "1";
chr20	StringTie	exon	33360053	33360140	1000	-	.	gene_id "MSTRG.110763"; transcript_id "MSTRG.110763.180"; exon_number "2";
chr20	StringTie	exon	33360351	33360491	1000	-	.	gene_id "MSTRG.110763"; transcript_id "MSTRG.110763.180"; exon_number "3";
chr20	StringTie	exon	33366859	33367005	1000	-	.	gene_id "MSTRG.110763"; transcript_id "MSTRG.110763.180"; exon_number "4";
chr20	StringTie	exon	33370499	33370629	1000	-	.	gene_id "MSTRG.110763"; transcript_id "MSTRG.110763.180"; exon_number "5";
chr20	StringTie	exon	33372642	33372697	1000	-	.	gene_id "MSTRG.110763"; transcript_id "MSTRG.110763.180"; exon_number "6";
chr20	StringTie	exon	33374115	33374212	1000	-	.	gene_id "MSTRG.110763"; transcript_id "MSTRG.110763.180"; exon_number "7";
chr20	StringTie	exon	33379461	33379691	1000	-	.	gene_id "MSTRG.110763"; transcript_id "MSTRG.110763.180"; exon_number "8";
chr20	StringTie	exon	33381984	33382179	1000	-	.	gene_id "MSTRG.110763"; transcript_id "MSTRG.110763.180"; exon_number "9";
chr20	StringTie	exon	33383056	33383156	1000	-	.	gene_id "MSTRG.110763"; transcript_id "MSTRG.110763.180"; exon_number "10";
chr20	StringTie	transcript	33358839	33388090	1000	-	.	gene_id "MSTRG.110763"; transcript_id "MSTRG.110763.181";
chr20	StringTie	exon	33358839	33359123	1000	-	.	gene_id "MSTRG.110763"; transcript_id "MSTRG.110763.181"; exon_number "1";
chr20	StringTie	exon	33360351	33360491	1000	-	.	gene_id "MSTRG.110763"; transcript_id "MSTRG.110763.181"; exon_number "2";
chr20	StringTie	exon	33366859	33367008	1000	-	.	gene_id "MSTRG.110763"; transcript_id "MSTRG.110763.181"; exon_number "3";
chr20	StringTie	exon	33370499	33370629	1000	-	.	gene_id "MSTRG.110763"; transcript_id "MSTRG.110763.181"; exon_number "4";
chr20	StringTie	exon	33372642	33372697	1000	-	.	gene_id "MSTRG.110763"; transcript_id "MSTRG.110763.181"; exon_number "5";
chr20	StringTie	exon	33374115	33374212	1000	-	.	gene_id "MSTRG.110763"; transcript_id "MSTRG.110763.181"; exon_number "6";
chr20	StringTie	exon	33379461	33379691	1000	-	.	gene_id "MSTRG.110763"; transcript_id "MSTRG.110763.181"; exon_number "7";
chr20	StringTie	exon	33383480	33383546	1000	-	.	gene_id "MSTRG.110763"; transcript_id "MSTRG.110763.181"; exon_number "8";
chr20	StringTie	exon	33385650	33385770	1000	-	.	gene_id "MSTRG.110763"; transcript_id "MSTRG.110763.181"; exon_number "9";
chr20	StringTie	exon	33387323	33388090	1000	-	.	gene_id "MSTRG.110763"; transcript_id "MSTRG.110763.181"; exon_number "10";
chr20	StringTie	transcript	33358839	33401508	1000	-	.	gene_id "MSTRG.110763"; transcript_id "MSTRG.110763.182";
chr20	StringTie	exon	33358839	33359123	1000	-	.	gene_id "MSTRG.110763"; transcript_id "MSTRG.110763.182"; exon_number "1";
chr20	StringTie	exon	33360351	33360491	1000	-	.	gene_id "MSTRG.110763"; transcript_id "MSTRG.110763.182"; exon_number "2";
chr20	StringTie	exon	33366859	33367008	1000	-	.	gene_id "MSTRG.110763"; transcript_id "MSTRG.110763.182"; exon_number "3";
chr20	StringTie	exon	33370499	33370629	1000	-	.	gene_id "MSTRG.110763"; transcript_id "MSTRG.110763.182"; exon_number "4";
chr20	StringTie	exon	33372642	33374212	1000	-	.	gene_id "MSTRG.110763"; transcript_id "MSTRG.110763.182"; exon_number "5";
chr20	StringTie	exon	33379461	33379691	1000	-	.	gene_id "MSTRG.110763"; transcript_id "MSTRG.110763.182"; exon_number "6";
chr20	StringTie	exon	33385650	33385770	1000	-	.	gene_id "MSTRG.110763"; transcript_id "MSTRG.110763.182"; exon_number "7";
chr20	StringTie	exon	33387323	33387533	1000	-	.	gene_id "MSTRG.110763"; transcript_id "MSTRG.110763.182"; exon_number "8";
chr20	StringTie	exon	33392135	33392242	1000	-	.	gene_id "MSTRG.110763"; transcript_id "MSTRG.110763.182"; exon_number "9";
chr20	StringTie	exon	33401428	33401508	1000	-	.	gene_id "MSTRG.110763"; transcript_id "MSTRG.110763.182"; exon_number "10";
chr20	StringTie	transcript	33358839	33401531	1000	-	.	gene_id "MSTRG.110763"; transcript_id "MSTRG.110763.183";
chr20	StringTie	exon	33358839	33359123	1000	-	.	gene_id "MSTRG.110763"; transcript_id "MSTRG.110763.183"; exon_number "1";
chr20	StringTie	exon	33360351	33360491	1000	-	.	gene_id "MSTRG.110763"; transcript_id "MSTRG.110763.183"; exon_number "2";
chr20	StringTie	exon	33366859	33367008	1000	-	.	gene_id "MSTRG.110763"; transcript_id "MSTRG.110763.183"; exon_number "3";
chr20	StringTie	exon	33370499	33370629	1000	-	.	gene_id "MSTRG.110763"; transcript_id "MSTRG.110763.183"; exon_number "4";
chr20	StringTie	exon	33372642	33372697	1000	-	.	gene_id "MSTRG.110763"; transcript_id "MSTRG.110763.183"; exon_number "5";
chr20	StringTie	exon	33374115	33374212	1000	-	.	gene_id "MSTRG.110763"; transcript_id "MSTRG.110763.183"; exon_number "6";
chr20	StringTie	exon	33379461	33379691	1000	-	.	gene_id "MSTRG.110763"; transcript_id "MSTRG.110763.183"; exon_number "7";
chr20	StringTie	exon	33385650	33385770	1000	-	.	gene_id "MSTRG.110763"; transcript_id "MSTRG.110763.183"; exon_number "8";
chr20	StringTie	exon	33392142	33392242	1000	-	.	gene_id "MSTRG.110763"; transcript_id "MSTRG.110763.183"; exon_number "9";
chr20	StringTie	exon	33396761	33397084	1000	-	.	gene_id "MSTRG.110763"; transcript_id "MSTRG.110763.183"; exon_number "10";
chr20	StringTie	exon	33401428	33401531	1000	-	.	gene_id "MSTRG.110763"; transcript_id "MSTRG.110763.183"; exon_number "11";
chr20	StringTie	transcript	33358839	33401523	1000	-	.	gene_id "MSTRG.110763"; transcript_id "MSTRG.110763.184";
chr20	StringTie	exon	33358839	33359123	1000	-	.	gene_id "MSTRG.110763"; transcript_id "MSTRG.110763.184"; exon_number "1";
chr20	StringTie	exon	33360053	33360491	1000	-	.	gene_id "MSTRG.110763"; transcript_id "MSTRG.110763.184"; exon_number "2";
chr20	StringTie	exon	33366859	33367008	1000	-	.	gene_id "MSTRG.110763"; transcript_id "MSTRG.110763.184"; exon_number "3";
chr20	StringTie	exon	33370499	33370629	1000	-	.	gene_id "MSTRG.110763"; transcript_id "MSTRG.110763.184"; exon_number "4";
chr20	StringTie	exon	33372642	33372697	1000	-	.	gene_id "MSTRG.110763"; transcript_id "MSTRG.110763.184"; exon_number "5";
chr20	StringTie	exon	33374115	33374212	1000	-	.	gene_id "MSTRG.110763"; transcript_id "MSTRG.110763.184"; exon_number "6";
chr20	StringTie	exon	33379461	33379691	1000	-	.	gene_id "MSTRG.110763"; transcript_id "MSTRG.110763.184"; exon_number "7";
chr20	StringTie	exon	33385650	33385770	1000	-	.	gene_id "MSTRG.110763"; transcript_id "MSTRG.110763.184"; exon_number "8";
chr20	StringTie	exon	33387323	33387533	1000	-	.	gene_id "MSTRG.110763"; transcript_id "MSTRG.110763.184"; exon_number "9";
chr20	StringTie	exon	33392142	33392242	1000	-	.	gene_id "MSTRG.110763"; transcript_id "MSTRG.110763.184"; exon_number "10";
chr20	StringTie	exon	33401428	33401523	1000	-	.	gene_id "MSTRG.110763"; transcript_id "MSTRG.110763.184"; exon_number "11";
chr20	StringTie	transcript	33358839	33395119	1000	-	.	gene_id "MSTRG.110763"; transcript_id "MSTRG.110763.185";
chr20	StringTie	exon	33358839	33359123	1000	-	.	gene_id "MSTRG.110763"; transcript_id "MSTRG.110763.185"; exon_number "1";
chr20	StringTie	exon	33360351	33360491	1000	-	.	gene_id "MSTRG.110763"; transcript_id "MSTRG.110763.185"; exon_number "2";
chr20	StringTie	exon	33366859	33367008	1000	-	.	gene_id "MSTRG.110763"; transcript_id "MSTRG.110763.185"; exon_number "3";
chr20	StringTie	exon	33370499	33370629	1000	-	.	gene_id "MSTRG.110763"; transcript_id "MSTRG.110763.185"; exon_number "4";
chr20	StringTie	exon	33372642	33374212	1000	-	.	gene_id "MSTRG.110763"; transcript_id "MSTRG.110763.185"; exon_number "5";
chr20	StringTie	exon	33379461	33379691	1000	-	.	gene_id "MSTRG.110763"; transcript_id "MSTRG.110763.185"; exon_number "6";
chr20	StringTie	exon	33381984	33382179	1000	-	.	gene_id "MSTRG.110763"; transcript_id "MSTRG.110763.185"; exon_number "7";
chr20	StringTie	exon	33387323	33387533	1000	-	.	gene_id "MSTRG.110763"; transcript_id "MSTRG.110763.185"; exon_number "8";
chr20	StringTie	exon	33392142	33392242	1000	-	.	gene_id "MSTRG.110763"; transcript_id "MSTRG.110763.185"; exon_number "9";
chr20	StringTie	exon	33394032	33394066	1000	-	.	gene_id "MSTRG.110763"; transcript_id "MSTRG.110763.185"; exon_number "10";
chr20	StringTie	exon	33395013	33395119	1000	-	.	gene_id "MSTRG.110763"; transcript_id "MSTRG.110763.185"; exon_number "11";
chr20	StringTie	transcript	33358839	33388492	1000	-	.	gene_id "MSTRG.110763"; transcript_id "MSTRG.110763.186";
chr20	StringTie	exon	33358839	33359123	1000	-	.	gene_id "MSTRG.110763"; transcript_id "MSTRG.110763.186"; exon_number "1";
chr20	StringTie	exon	33360351	33360486	1000	-	.	gene_id "MSTRG.110763"; transcript_id "MSTRG.110763.186"; exon_number "2";
chr20	StringTie	exon	33366859	33367008	1000	-	.	gene_id "MSTRG.110763"; transcript_id "MSTRG.110763.186"; exon_number "3";
chr20	StringTie	exon	33370499	33370629	1000	-	.	gene_id "MSTRG.110763"; transcript_id "MSTRG.110763.186"; exon_number "4";
chr20	StringTie	exon	33372642	33372697	1000	-	.	gene_id "MSTRG.110763"; transcript_id "MSTRG.110763.186"; exon_number "5";
chr20	StringTie	exon	33374115	33374212	1000	-	.	gene_id "MSTRG.110763"; transcript_id "MSTRG.110763.186"; exon_number "6";
chr20	StringTie	exon	33379461	33379691	1000	-	.	gene_id "MSTRG.110763"; transcript_id "MSTRG.110763.186"; exon_number "7";
chr20	StringTie	exon	33381984	33382179	1000	-	.	gene_id "MSTRG.110763"; transcript_id "MSTRG.110763.186"; exon_number "8";
chr20	StringTie	exon	33385650	33385770	1000	-	.	gene_id "MSTRG.110763"; transcript_id "MSTRG.110763.186"; exon_number "9";
chr20	StringTie	exon	33387323	33387533	1000	-	.	gene_id "MSTRG.110763"; transcript_id "MSTRG.110763.186"; exon_number "10";
chr20	StringTie	exon	33388191	33388492	1000	-	.	gene_id "MSTRG.110763"; transcript_id "MSTRG.110763.186"; exon_number "11";
chr20	StringTie	transcript	33358839	33401533	1000	-	.	gene_id "MSTRG.110763"; transcript_id "MSTRG.110763.187";
chr20	StringTie	exon	33358839	33359123	1000	-	.	gene_id "MSTRG.110763"; transcript_id "MSTRG.110763.187"; exon_number "1";
chr20	StringTie	exon	33360351	33360491	1000	-	.	gene_id "MSTRG.110763"; transcript_id "MSTRG.110763.187"; exon_number "2";
chr20	StringTie	exon	33366859	33367008	1000	-	.	gene_id "MSTRG.110763"; transcript_id "MSTRG.110763.187"; exon_number "3";
chr20	StringTie	exon	33370499	33370629	1000	-	.	gene_id "MSTRG.110763"; transcript_id "MSTRG.110763.187"; exon_number "4";
chr20	StringTie	exon	33372642	33372697	1000	-	.	gene_id "MSTRG.110763"; transcript_id "MSTRG.110763.187"; exon_number "5";
chr20	StringTie	exon	33374115	33374212	1000	-	.	gene_id "MSTRG.110763"; transcript_id "MSTRG.110763.187"; exon_number "6";
chr20	StringTie	exon	33379461	33379691	1000	-	.	gene_id "MSTRG.110763"; transcript_id "MSTRG.110763.187"; exon_number "7";
chr20	StringTie	exon	33392142	33392242	1000	-	.	gene_id "MSTRG.110763"; transcript_id "MSTRG.110763.187"; exon_number "8";
chr20	StringTie	exon	33394032	33394066	1000	-	.	gene_id "MSTRG.110763"; transcript_id "MSTRG.110763.187"; exon_number "9";
chr20	StringTie	exon	33396761	33397084	1000	-	.	gene_id "MSTRG.110763"; transcript_id "MSTRG.110763.187"; exon_number "10";
chr20	StringTie	exon	33401428	33401533	1000	-	.	gene_id "MSTRG.110763"; transcript_id "MSTRG.110763.187"; exon_number "11";
chr20	StringTie	transcript	33358839	33397079	1000	-	.	gene_id "MSTRG.110763"; transcript_id "MSTRG.110763.188";
chr20	StringTie	exon	33358839	33359123	1000	-	.	gene_id "MSTRG.110763"; transcript_id "MSTRG.110763.188"; exon_number "1";
chr20	StringTie	exon	33360351	33360491	1000	-	.	gene_id "MSTRG.110763"; transcript_id "MSTRG.110763.188"; exon_number "2";
chr20	StringTie	exon	33366859	33367008	1000	-	.	gene_id "MSTRG.110763"; transcript_id "MSTRG.110763.188"; exon_number "3";
chr20	StringTie	exon	33370499	33370629	1000	-	.	gene_id "MSTRG.110763"; transcript_id "MSTRG.110763.188"; exon_number "4";
chr20	StringTie	exon	33372642	33372697	1000	-	.	gene_id "MSTRG.110763"; transcript_id "MSTRG.110763.188"; exon_number "5";
chr20	StringTie	exon	33374115	33374212	1000	-	.	gene_id "MSTRG.110763"; transcript_id "MSTRG.110763.188"; exon_number "6";
chr20	StringTie	exon	33379461	33379691	1000	-	.	gene_id "MSTRG.110763"; transcript_id "MSTRG.110763.188"; exon_number "7";
chr20	StringTie	exon	33385650	33385770	1000	-	.	gene_id "MSTRG.110763"; transcript_id "MSTRG.110763.188"; exon_number "8";
chr20	StringTie	exon	33392135	33392242	1000	-	.	gene_id "MSTRG.110763"; transcript_id "MSTRG.110763.188"; exon_number "9";
chr20	StringTie	exon	33394032	33394066	1000	-	.	gene_id "MSTRG.110763"; transcript_id "MSTRG.110763.188"; exon_number "10";
chr20	StringTie	exon	33396761	33397079	1000	-	.	gene_id "MSTRG.110763"; transcript_id "MSTRG.110763.188"; exon_number "11";
chr20	StringTie	transcript	33358839	33397120	1000	-	.	gene_id "MSTRG.110763"; transcript_id "MSTRG.110763.189";
chr20	StringTie	exon	33358839	33359123	1000	-	.	gene_id "MSTRG.110763"; transcript_id "MSTRG.110763.189"; exon_number "1";
chr20	StringTie	exon	33360351	33360491	1000	-	.	gene_id "MSTRG.110763"; transcript_id "MSTRG.110763.189"; exon_number "2";
chr20	StringTie	exon	33366859	33367005	1000	-	.	gene_id "MSTRG.110763"; transcript_id "MSTRG.110763.189"; exon_number "3";
chr20	StringTie	exon	33370499	33370629	1000	-	.	gene_id "MSTRG.110763"; transcript_id "MSTRG.110763.189"; exon_number "4";
chr20	StringTie	exon	33372642	33374212	1000	-	.	gene_id "MSTRG.110763"; transcript_id "MSTRG.110763.189"; exon_number "5";
chr20	StringTie	exon	33379461	33379691	1000	-	.	gene_id "MSTRG.110763"; transcript_id "MSTRG.110763.189"; exon_number "6";
chr20	StringTie	exon	33381984	33382179	1000	-	.	gene_id "MSTRG.110763"; transcript_id "MSTRG.110763.189"; exon_number "7";
chr20	StringTie	exon	33385650	33385770	1000	-	.	gene_id "MSTRG.110763"; transcript_id "MSTRG.110763.189"; exon_number "8";
chr20	StringTie	exon	33392142	33392242	1000	-	.	gene_id "MSTRG.110763"; transcript_id "MSTRG.110763.189"; exon_number "9";
chr20	StringTie	exon	33394032	33394066	1000	-	.	gene_id "MSTRG.110763"; transcript_id "MSTRG.110763.189"; exon_number "10";
chr20	StringTie	exon	33395013	33395116	1000	-	.	gene_id "MSTRG.110763"; transcript_id "MSTRG.110763.189"; exon_number "11";
chr20	StringTie	exon	33396761	33397120	1000	-	.	gene_id "MSTRG.110763"; transcript_id "MSTRG.110763.189"; exon_number "12";
chr20	StringTie	transcript	33358496	33401530	1000	-	.	gene_id "MSTRG.110763"; transcript_id "MSTRG.110763.19";
chr20	StringTie	exon	33358496	33359123	1000	-	.	gene_id "MSTRG.110763"; transcript_id "MSTRG.110763.19"; exon_number "1";
chr20	StringTie	exon	33360351	33360491	1000	-	.	gene_id "MSTRG.110763"; transcript_id "MSTRG.110763.19"; exon_number "2";
chr20	StringTie	exon	33366859	33367005	1000	-	.	gene_id "MSTRG.110763"; transcript_id "MSTRG.110763.19"; exon_number "3";
chr20	StringTie	exon	33370499	33370629	1000	-	.	gene_id "MSTRG.110763"; transcript_id "MSTRG.110763.19"; exon_number "4";
chr20	StringTie	exon	33372642	33372697	1000	-	.	gene_id "MSTRG.110763"; transcript_id "MSTRG.110763.19"; exon_number "5";
chr20	StringTie	exon	33374115	33374212	1000	-	.	gene_id "MSTRG.110763"; transcript_id "MSTRG.110763.19"; exon_number "6";
chr20	StringTie	exon	33379461	33379691	1000	-	.	gene_id "MSTRG.110763"; transcript_id "MSTRG.110763.19"; exon_number "7";
chr20	StringTie	exon	33381984	33382179	1000	-	.	gene_id "MSTRG.110763"; transcript_id "MSTRG.110763.19"; exon_number "8";
chr20	StringTie	exon	33383480	33383872	1000	-	.	gene_id "MSTRG.110763"; transcript_id "MSTRG.110763.19"; exon_number "9";
chr20	StringTie	exon	33385650	33385770	1000	-	.	gene_id "MSTRG.110763"; transcript_id "MSTRG.110763.19"; exon_number "10";
chr20	StringTie	exon	33387323	33387533	1000	-	.	gene_id "MSTRG.110763"; transcript_id "MSTRG.110763.19"; exon_number "11";
chr20	StringTie	exon	33392135	33392242	1000	-	.	gene_id "MSTRG.110763"; transcript_id "MSTRG.110763.19"; exon_number "12";
chr20	StringTie	exon	33394032	33394066	1000	-	.	gene_id "MSTRG.110763"; transcript_id "MSTRG.110763.19"; exon_number "13";
chr20	StringTie	exon	33395013	33395116	1000	-	.	gene_id "MSTRG.110763"; transcript_id "MSTRG.110763.19"; exon_number "14";
chr20	StringTie	exon	33396761	33396852	1000	-	.	gene_id "MSTRG.110763"; transcript_id "MSTRG.110763.19"; exon_number "15";
chr20	StringTie	exon	33401428	33401530	1000	-	.	gene_id "MSTRG.110763"; transcript_id "MSTRG.110763.19"; exon_number "16";
chr20	StringTie	transcript	33358839	33401537	1000	-	.	gene_id "MSTRG.110763"; transcript_id "MSTRG.110763.190";
chr20	StringTie	exon	33358839	33359123	1000	-	.	gene_id "MSTRG.110763"; transcript_id "MSTRG.110763.190"; exon_number "1";
chr20	StringTie	exon	33360053	33360491	1000	-	.	gene_id "MSTRG.110763"; transcript_id "MSTRG.110763.190"; exon_number "2";
chr20	StringTie	exon	33366859	33367005	1000	-	.	gene_id "MSTRG.110763"; transcript_id "MSTRG.110763.190"; exon_number "3";
chr20	StringTie	exon	33370499	33370629	1000	-	.	gene_id "MSTRG.110763"; transcript_id "MSTRG.110763.190"; exon_number "4";
chr20	StringTie	exon	33372642	33374212	1000	-	.	gene_id "MSTRG.110763"; transcript_id "MSTRG.110763.190"; exon_number "5";
chr20	StringTie	exon	33379461	33379691	1000	-	.	gene_id "MSTRG.110763"; transcript_id "MSTRG.110763.190"; exon_number "6";
chr20	StringTie	exon	33385650	33385770	1000	-	.	gene_id "MSTRG.110763"; transcript_id "MSTRG.110763.190"; exon_number "7";
chr20	StringTie	exon	33392142	33392242	1000	-	.	gene_id "MSTRG.110763"; transcript_id "MSTRG.110763.190"; exon_number "8";
chr20	StringTie	exon	33394032	33394066	1000	-	.	gene_id "MSTRG.110763"; transcript_id "MSTRG.110763.190"; exon_number "9";
chr20	StringTie	exon	33395013	33395116	1000	-	.	gene_id "MSTRG.110763"; transcript_id "MSTRG.110763.190"; exon_number "10";
chr20	StringTie	exon	33396761	33396852	1000	-	.	gene_id "MSTRG.110763"; transcript_id "MSTRG.110763.190"; exon_number "11";
chr20	StringTie	exon	33401428	33401537	1000	-	.	gene_id "MSTRG.110763"; transcript_id "MSTRG.110763.190"; exon_number "12";
chr20	StringTie	transcript	33358839	33401549	1000	-	.	gene_id "MSTRG.110763"; transcript_id "MSTRG.110763.191";
chr20	StringTie	exon	33358839	33359123	1000	-	.	gene_id "MSTRG.110763"; transcript_id "MSTRG.110763.191"; exon_number "1";
chr20	StringTie	exon	33360053	33360140	1000	-	.	gene_id "MSTRG.110763"; transcript_id "MSTRG.110763.191"; exon_number "2";
chr20	StringTie	exon	33360351	33360491	1000	-	.	gene_id "MSTRG.110763"; transcript_id "MSTRG.110763.191"; exon_number "3";
chr20	StringTie	exon	33366859	33367005	1000	-	.	gene_id "MSTRG.110763"; transcript_id "MSTRG.110763.191"; exon_number "4";
chr20	StringTie	exon	33370499	33370629	1000	-	.	gene_id "MSTRG.110763"; transcript_id "MSTRG.110763.191"; exon_number "5";
chr20	StringTie	exon	33372642	33372697	1000	-	.	gene_id "MSTRG.110763"; transcript_id "MSTRG.110763.191"; exon_number "6";
chr20	StringTie	exon	33374115	33374212	1000	-	.	gene_id "MSTRG.110763"; transcript_id "MSTRG.110763.191"; exon_number "7";
chr20	StringTie	exon	33379461	33379691	1000	-	.	gene_id "MSTRG.110763"; transcript_id "MSTRG.110763.191"; exon_number "8";
chr20	StringTie	exon	33385650	33385770	1000	-	.	gene_id "MSTRG.110763"; transcript_id "MSTRG.110763.191"; exon_number "9";
chr20	StringTie	exon	33387323	33387533	1000	-	.	gene_id "MSTRG.110763"; transcript_id "MSTRG.110763.191"; exon_number "10";
chr20	StringTie	exon	33392142	33392242	1000	-	.	gene_id "MSTRG.110763"; transcript_id "MSTRG.110763.191"; exon_number "11";
chr20	StringTie	exon	33401428	33401549	1000	-	.	gene_id "MSTRG.110763"; transcript_id "MSTRG.110763.191"; exon_number "12";
chr20	StringTie	transcript	33358839	33401524	1000	-	.	gene_id "MSTRG.110763"; transcript_id "MSTRG.110763.192";
chr20	StringTie	exon	33358839	33360140	1000	-	.	gene_id "MSTRG.110763"; transcript_id "MSTRG.110763.192"; exon_number "1";
chr20	StringTie	exon	33360351	33360491	1000	-	.	gene_id "MSTRG.110763"; transcript_id "MSTRG.110763.192"; exon_number "2";
chr20	StringTie	exon	33366859	33367008	1000	-	.	gene_id "MSTRG.110763"; transcript_id "MSTRG.110763.192"; exon_number "3";
chr20	StringTie	exon	33370499	33370629	1000	-	.	gene_id "MSTRG.110763"; transcript_id "MSTRG.110763.192"; exon_number "4";
chr20	StringTie	exon	33372642	33374212	1000	-	.	gene_id "MSTRG.110763"; transcript_id "MSTRG.110763.192"; exon_number "5";
chr20	StringTie	exon	33379461	33379691	1000	-	.	gene_id "MSTRG.110763"; transcript_id "MSTRG.110763.192"; exon_number "6";
chr20	StringTie	exon	33385650	33385770	1000	-	.	gene_id "MSTRG.110763"; transcript_id "MSTRG.110763.192"; exon_number "7";
chr20	StringTie	exon	33392142	33392242	1000	-	.	gene_id "MSTRG.110763"; transcript_id "MSTRG.110763.192"; exon_number "8";
chr20	StringTie	exon	33394032	33394066	1000	-	.	gene_id "MSTRG.110763"; transcript_id "MSTRG.110763.192"; exon_number "9";
chr20	StringTie	exon	33395013	33395116	1000	-	.	gene_id "MSTRG.110763"; transcript_id "MSTRG.110763.192"; exon_number "10";
chr20	StringTie	exon	33396761	33397084	1000	-	.	gene_id "MSTRG.110763"; transcript_id "MSTRG.110763.192"; exon_number "11";
chr20	StringTie	exon	33401428	33401524	1000	-	.	gene_id "MSTRG.110763"; transcript_id "MSTRG.110763.192"; exon_number "12";
chr20	StringTie	transcript	33358839	33401530	1000	-	.	gene_id "MSTRG.110763"; transcript_id "MSTRG.110763.193";
chr20	StringTie	exon	33358839	33359123	1000	-	.	gene_id "MSTRG.110763"; transcript_id "MSTRG.110763.193"; exon_number "1";
chr20	StringTie	exon	33360351	33360491	1000	-	.	gene_id "MSTRG.110763"; transcript_id "MSTRG.110763.193"; exon_number "2";
chr20	StringTie	exon	33366859	33367008	1000	-	.	gene_id "MSTRG.110763"; transcript_id "MSTRG.110763.193"; exon_number "3";
chr20	StringTie	exon	33370499	33370629	1000	-	.	gene_id "MSTRG.110763"; transcript_id "MSTRG.110763.193"; exon_number "4";
chr20	StringTie	exon	33372642	33374212	1000	-	.	gene_id "MSTRG.110763"; transcript_id "MSTRG.110763.193"; exon_number "5";
chr20	StringTie	exon	33379461	33379691	1000	-	.	gene_id "MSTRG.110763"; transcript_id "MSTRG.110763.193"; exon_number "6";
chr20	StringTie	exon	33385650	33385770	1000	-	.	gene_id "MSTRG.110763"; transcript_id "MSTRG.110763.193"; exon_number "7";
chr20	StringTie	exon	33387323	33387533	1000	-	.	gene_id "MSTRG.110763"; transcript_id "MSTRG.110763.193"; exon_number "8";
chr20	StringTie	exon	33392142	33392242	1000	-	.	gene_id "MSTRG.110763"; transcript_id "MSTRG.110763.193"; exon_number "9";
chr20	StringTie	exon	33395013	33395116	1000	-	.	gene_id "MSTRG.110763"; transcript_id "MSTRG.110763.193"; exon_number "10";
chr20	StringTie	exon	33396761	33396852	1000	-	.	gene_id "MSTRG.110763"; transcript_id "MSTRG.110763.193"; exon_number "11";
chr20	StringTie	exon	33401428	33401530	1000	-	.	gene_id "MSTRG.110763"; transcript_id "MSTRG.110763.193"; exon_number "12";
chr20	StringTie	transcript	33358839	33401526	1000	-	.	gene_id "MSTRG.110763"; transcript_id "MSTRG.110763.194";
chr20	StringTie	exon	33358839	33359123	1000	-	.	gene_id "MSTRG.110763"; transcript_id "MSTRG.110763.194"; exon_number "1";
chr20	StringTie	exon	33360351	33360491	1000	-	.	gene_id "MSTRG.110763"; transcript_id "MSTRG.110763.194"; exon_number "2";
chr20	StringTie	exon	33366859	33367008	1000	-	.	gene_id "MSTRG.110763"; transcript_id "MSTRG.110763.194"; exon_number "3";
chr20	StringTie	exon	33370499	33370629	1000	-	.	gene_id "MSTRG.110763"; transcript_id "MSTRG.110763.194"; exon_number "4";
chr20	StringTie	exon	33372642	33374212	1000	-	.	gene_id "MSTRG.110763"; transcript_id "MSTRG.110763.194"; exon_number "5";
chr20	StringTie	exon	33379461	33379691	1000	-	.	gene_id "MSTRG.110763"; transcript_id "MSTRG.110763.194"; exon_number "6";
chr20	StringTie	exon	33385650	33385770	1000	-	.	gene_id "MSTRG.110763"; transcript_id "MSTRG.110763.194"; exon_number "7";
chr20	StringTie	exon	33387323	33387533	1000	-	.	gene_id "MSTRG.110763"; transcript_id "MSTRG.110763.194"; exon_number "8";
chr20	StringTie	exon	33392135	33392242	1000	-	.	gene_id "MSTRG.110763"; transcript_id "MSTRG.110763.194"; exon_number "9";
chr20	StringTie	exon	33394032	33394066	1000	-	.	gene_id "MSTRG.110763"; transcript_id "MSTRG.110763.194"; exon_number "10";
chr20	StringTie	exon	33395013	33395116	1000	-	.	gene_id "MSTRG.110763"; transcript_id "MSTRG.110763.194"; exon_number "11";
chr20	StringTie	exon	33401428	33401526	1000	-	.	gene_id "MSTRG.110763"; transcript_id "MSTRG.110763.194"; exon_number "12";
chr20	StringTie	transcript	33358839	33401540	1000	-	.	gene_id "MSTRG.110763"; transcript_id "MSTRG.110763.195";
chr20	StringTie	exon	33358839	33360140	1000	-	.	gene_id "MSTRG.110763"; transcript_id "MSTRG.110763.195"; exon_number "1";
chr20	StringTie	exon	33360351	33360491	1000	-	.	gene_id "MSTRG.110763"; transcript_id "MSTRG.110763.195"; exon_number "2";
chr20	StringTie	exon	33366859	33367008	1000	-	.	gene_id "MSTRG.110763"; transcript_id "MSTRG.110763.195"; exon_number "3";
chr20	StringTie	exon	33370499	33370629	1000	-	.	gene_id "MSTRG.110763"; transcript_id "MSTRG.110763.195"; exon_number "4";
chr20	StringTie	exon	33372642	33374212	1000	-	.	gene_id "MSTRG.110763"; transcript_id "MSTRG.110763.195"; exon_number "5";
chr20	StringTie	exon	33379461	33379691	1000	-	.	gene_id "MSTRG.110763"; transcript_id "MSTRG.110763.195"; exon_number "6";
chr20	StringTie	exon	33385650	33385770	1000	-	.	gene_id "MSTRG.110763"; transcript_id "MSTRG.110763.195"; exon_number "7";
chr20	StringTie	exon	33392142	33392242	1000	-	.	gene_id "MSTRG.110763"; transcript_id "MSTRG.110763.195"; exon_number "8";
chr20	StringTie	exon	33394032	33394066	1000	-	.	gene_id "MSTRG.110763"; transcript_id "MSTRG.110763.195"; exon_number "9";
chr20	StringTie	exon	33395013	33395116	1000	-	.	gene_id "MSTRG.110763"; transcript_id "MSTRG.110763.195"; exon_number "10";
chr20	StringTie	exon	33396761	33396852	1000	-	.	gene_id "MSTRG.110763"; transcript_id "MSTRG.110763.195"; exon_number "11";
chr20	StringTie	exon	33401428	33401540	1000	-	.	gene_id "MSTRG.110763"; transcript_id "MSTRG.110763.195"; exon_number "12";
chr20	StringTie	transcript	33358839	33401531	1000	-	.	gene_id "MSTRG.110763"; transcript_id "MSTRG.110763.196";
chr20	StringTie	exon	33358839	33359123	1000	-	.	gene_id "MSTRG.110763"; transcript_id "MSTRG.110763.196"; exon_number "1";
chr20	StringTie	exon	33360351	33360491	1000	-	.	gene_id "MSTRG.110763"; transcript_id "MSTRG.110763.196"; exon_number "2";
chr20	StringTie	exon	33366859	33367008	1000	-	.	gene_id "MSTRG.110763"; transcript_id "MSTRG.110763.196"; exon_number "3";
chr20	StringTie	exon	33370499	33370622	1000	-	.	gene_id "MSTRG.110763"; transcript_id "MSTRG.110763.196"; exon_number "4";
chr20	StringTie	exon	33379461	33379691	1000	-	.	gene_id "MSTRG.110763"; transcript_id "MSTRG.110763.196"; exon_number "5";
chr20	StringTie	exon	33385650	33385770	1000	-	.	gene_id "MSTRG.110763"; transcript_id "MSTRG.110763.196"; exon_number "6";
chr20	StringTie	exon	33387323	33387533	1000	-	.	gene_id "MSTRG.110763"; transcript_id "MSTRG.110763.196"; exon_number "7";
chr20	StringTie	exon	33392142	33392242	1000	-	.	gene_id "MSTRG.110763"; transcript_id "MSTRG.110763.196"; exon_number "8";
chr20	StringTie	exon	33394032	33394066	1000	-	.	gene_id "MSTRG.110763"; transcript_id "MSTRG.110763.196"; exon_number "9";
chr20	StringTie	exon	33395013	33395116	1000	-	.	gene_id "MSTRG.110763"; transcript_id "MSTRG.110763.196"; exon_number "10";
chr20	StringTie	exon	33396761	33397084	1000	-	.	gene_id "MSTRG.110763"; transcript_id "MSTRG.110763.196"; exon_number "11";
chr20	StringTie	exon	33401428	33401531	1000	-	.	gene_id "MSTRG.110763"; transcript_id "MSTRG.110763.196"; exon_number "12";
chr20	StringTie	transcript	33358839	33401526	1000	-	.	gene_id "MSTRG.110763"; transcript_id "MSTRG.110763.197";
chr20	StringTie	exon	33358839	33359123	1000	-	.	gene_id "MSTRG.110763"; transcript_id "MSTRG.110763.197"; exon_number "1";
chr20	StringTie	exon	33360351	33360491	1000	-	.	gene_id "MSTRG.110763"; transcript_id "MSTRG.110763.197"; exon_number "2";
chr20	StringTie	exon	33366859	33367005	1000	-	.	gene_id "MSTRG.110763"; transcript_id "MSTRG.110763.197"; exon_number "3";
chr20	StringTie	exon	33370499	33370629	1000	-	.	gene_id "MSTRG.110763"; transcript_id "MSTRG.110763.197"; exon_number "4";
chr20	StringTie	exon	33372642	33372697	1000	-	.	gene_id "MSTRG.110763"; transcript_id "MSTRG.110763.197"; exon_number "5";
chr20	StringTie	exon	33374115	33374212	1000	-	.	gene_id "MSTRG.110763"; transcript_id "MSTRG.110763.197"; exon_number "6";
chr20	StringTie	exon	33379461	33379691	1000	-	.	gene_id "MSTRG.110763"; transcript_id "MSTRG.110763.197"; exon_number "7";
chr20	StringTie	exon	33385650	33385770	1000	-	.	gene_id "MSTRG.110763"; transcript_id "MSTRG.110763.197"; exon_number "8";
chr20	StringTie	exon	33387323	33387533	1000	-	.	gene_id "MSTRG.110763"; transcript_id "MSTRG.110763.197"; exon_number "9";
chr20	StringTie	exon	33392142	33392242	1000	-	.	gene_id "MSTRG.110763"; transcript_id "MSTRG.110763.197"; exon_number "10";
chr20	StringTie	exon	33396761	33397084	1000	-	.	gene_id "MSTRG.110763"; transcript_id "MSTRG.110763.197"; exon_number "11";
chr20	StringTie	exon	33401428	33401526	1000	-	.	gene_id "MSTRG.110763"; transcript_id "MSTRG.110763.197"; exon_number "12";
chr20	StringTie	transcript	33358839	33398851	1000	-	.	gene_id "MSTRG.110763"; transcript_id "MSTRG.110763.198";
chr20	StringTie	exon	33358839	33359123	1000	-	.	gene_id "MSTRG.110763"; transcript_id "MSTRG.110763.198"; exon_number "1";
chr20	StringTie	exon	33360351	33360491	1000	-	.	gene_id "MSTRG.110763"; transcript_id "MSTRG.110763.198"; exon_number "2";
chr20	StringTie	exon	33366859	33367008	1000	-	.	gene_id "MSTRG.110763"; transcript_id "MSTRG.110763.198"; exon_number "3";
chr20	StringTie	exon	33370499	33370629	1000	-	.	gene_id "MSTRG.110763"; transcript_id "MSTRG.110763.198"; exon_number "4";
chr20	StringTie	exon	33372642	33372697	1000	-	.	gene_id "MSTRG.110763"; transcript_id "MSTRG.110763.198"; exon_number "5";
chr20	StringTie	exon	33374115	33374212	1000	-	.	gene_id "MSTRG.110763"; transcript_id "MSTRG.110763.198"; exon_number "6";
chr20	StringTie	exon	33379461	33379691	1000	-	.	gene_id "MSTRG.110763"; transcript_id "MSTRG.110763.198"; exon_number "7";
chr20	StringTie	exon	33385650	33385770	1000	-	.	gene_id "MSTRG.110763"; transcript_id "MSTRG.110763.198"; exon_number "8";
chr20	StringTie	exon	33387323	33387533	1000	-	.	gene_id "MSTRG.110763"; transcript_id "MSTRG.110763.198"; exon_number "9";
chr20	StringTie	exon	33392142	33392242	1000	-	.	gene_id "MSTRG.110763"; transcript_id "MSTRG.110763.198"; exon_number "10";
chr20	StringTie	exon	33394032	33394066	1000	-	.	gene_id "MSTRG.110763"; transcript_id "MSTRG.110763.198"; exon_number "11";
chr20	StringTie	exon	33396761	33397084	1000	-	.	gene_id "MSTRG.110763"; transcript_id "MSTRG.110763.198"; exon_number "12";
chr20	StringTie	exon	33398801	33398851	1000	-	.	gene_id "MSTRG.110763"; transcript_id "MSTRG.110763.198"; exon_number "13";
chr20	StringTie	transcript	33358839	33401506	1000	-	.	gene_id "MSTRG.110763"; transcript_id "MSTRG.110763.199";
chr20	StringTie	exon	33358839	33359123	1000	-	.	gene_id "MSTRG.110763"; transcript_id "MSTRG.110763.199"; exon_number "1";
chr20	StringTie	exon	33360351	33360491	1000	-	.	gene_id "MSTRG.110763"; transcript_id "MSTRG.110763.199"; exon_number "2";
chr20	StringTie	exon	33366859	33367008	1000	-	.	gene_id "MSTRG.110763"; transcript_id "MSTRG.110763.199"; exon_number "3";
chr20	StringTie	exon	33370499	33370629	1000	-	.	gene_id "MSTRG.110763"; transcript_id "MSTRG.110763.199"; exon_number "4";
chr20	StringTie	exon	33372642	33374212	1000	-	.	gene_id "MSTRG.110763"; transcript_id "MSTRG.110763.199"; exon_number "5";
chr20	StringTie	exon	33379461	33379691	1000	-	.	gene_id "MSTRG.110763"; transcript_id "MSTRG.110763.199"; exon_number "6";
chr20	StringTie	exon	33381984	33382179	1000	-	.	gene_id "MSTRG.110763"; transcript_id "MSTRG.110763.199"; exon_number "7";
chr20	StringTie	exon	33385650	33385770	1000	-	.	gene_id "MSTRG.110763"; transcript_id "MSTRG.110763.199"; exon_number "8";
chr20	StringTie	exon	33387323	33387533	1000	-	.	gene_id "MSTRG.110763"; transcript_id "MSTRG.110763.199"; exon_number "9";
chr20	StringTie	exon	33392142	33392242	1000	-	.	gene_id "MSTRG.110763"; transcript_id "MSTRG.110763.199"; exon_number "10";
chr20	StringTie	exon	33394032	33394066	1000	-	.	gene_id "MSTRG.110763"; transcript_id "MSTRG.110763.199"; exon_number "11";
chr20	StringTie	exon	33396761	33397084	1000	-	.	gene_id "MSTRG.110763"; transcript_id "MSTRG.110763.199"; exon_number "12";
chr20	StringTie	exon	33401428	33401506	1000	-	.	gene_id "MSTRG.110763"; transcript_id "MSTRG.110763.199"; exon_number "13";
chr20	StringTie	transcript	33357665	33401820	1000	-	.	gene_id "MSTRG.110763"; transcript_id "MSTRG.110763.2";
chr20	StringTie	exon	33357665	33359123	1000	-	.	gene_id "MSTRG.110763"; transcript_id "MSTRG.110763.2"; exon_number "1";
chr20	StringTie	exon	33360351	33360491	1000	-	.	gene_id "MSTRG.110763"; transcript_id "MSTRG.110763.2"; exon_number "2";
chr20	StringTie	exon	33366859	33367005	1000	-	.	gene_id "MSTRG.110763"; transcript_id "MSTRG.110763.2"; exon_number "3";
chr20	StringTie	exon	33370499	33370629	1000	-	.	gene_id "MSTRG.110763"; transcript_id "MSTRG.110763.2"; exon_number "4";
chr20	StringTie	exon	33372642	33372697	1000	-	.	gene_id "MSTRG.110763"; transcript_id "MSTRG.110763.2"; exon_number "5";
chr20	StringTie	exon	33374115	33374212	1000	-	.	gene_id "MSTRG.110763"; transcript_id "MSTRG.110763.2"; exon_number "6";
chr20	StringTie	exon	33379461	33379691	1000	-	.	gene_id "MSTRG.110763"; transcript_id "MSTRG.110763.2"; exon_number "7";
chr20	StringTie	exon	33385650	33385770	1000	-	.	gene_id "MSTRG.110763"; transcript_id "MSTRG.110763.2"; exon_number "8";
chr20	StringTie	exon	33387323	33387533	1000	-	.	gene_id "MSTRG.110763"; transcript_id "MSTRG.110763.2"; exon_number "9";
chr20	StringTie	exon	33392142	33392242	1000	-	.	gene_id "MSTRG.110763"; transcript_id "MSTRG.110763.2"; exon_number "10";
chr20	StringTie	exon	33401428	33401820	1000	-	.	gene_id "MSTRG.110763"; transcript_id "MSTRG.110763.2"; exon_number "11";
chr20	StringTie	transcript	33358496	33401526	1000	-	.	gene_id "MSTRG.110763"; transcript_id "MSTRG.110763.20";
chr20	StringTie	exon	33358496	33360140	1000	-	.	gene_id "MSTRG.110763"; transcript_id "MSTRG.110763.20"; exon_number "1";
chr20	StringTie	exon	33360351	33360491	1000	-	.	gene_id "MSTRG.110763"; transcript_id "MSTRG.110763.20"; exon_number "2";
chr20	StringTie	exon	33366859	33367005	1000	-	.	gene_id "MSTRG.110763"; transcript_id "MSTRG.110763.20"; exon_number "3";
chr20	StringTie	exon	33370499	33370629	1000	-	.	gene_id "MSTRG.110763"; transcript_id "MSTRG.110763.20"; exon_number "4";
chr20	StringTie	exon	33372642	33374212	1000	-	.	gene_id "MSTRG.110763"; transcript_id "MSTRG.110763.20"; exon_number "5";
chr20	StringTie	exon	33379461	33379691	1000	-	.	gene_id "MSTRG.110763"; transcript_id "MSTRG.110763.20"; exon_number "6";
chr20	StringTie	exon	33385650	33385770	1000	-	.	gene_id "MSTRG.110763"; transcript_id "MSTRG.110763.20"; exon_number "7";
chr20	StringTie	exon	33387325	33387533	1000	-	.	gene_id "MSTRG.110763"; transcript_id "MSTRG.110763.20"; exon_number "8";
chr20	StringTie	exon	33392142	33392242	1000	-	.	gene_id "MSTRG.110763"; transcript_id "MSTRG.110763.20"; exon_number "9";
chr20	StringTie	exon	33394032	33394066	1000	-	.	gene_id "MSTRG.110763"; transcript_id "MSTRG.110763.20"; exon_number "10";
chr20	StringTie	exon	33395013	33395116	1000	-	.	gene_id "MSTRG.110763"; transcript_id "MSTRG.110763.20"; exon_number "11";
chr20	StringTie	exon	33396761	33397084	1000	-	.	gene_id "MSTRG.110763"; transcript_id "MSTRG.110763.20"; exon_number "12";
chr20	StringTie	exon	33401428	33401526	1000	-	.	gene_id "MSTRG.110763"; transcript_id "MSTRG.110763.20"; exon_number "13";
chr20	StringTie	transcript	33358839	33401531	1000	-	.	gene_id "MSTRG.110763"; transcript_id "MSTRG.110763.200";
chr20	StringTie	exon	33358839	33359076	1000	-	.	gene_id "MSTRG.110763"; transcript_id "MSTRG.110763.200"; exon_number "1";
chr20	StringTie	exon	33360351	33360491	1000	-	.	gene_id "MSTRG.110763"; transcript_id "MSTRG.110763.200"; exon_number "2";
chr20	StringTie	exon	33366859	33367005	1000	-	.	gene_id "MSTRG.110763"; transcript_id "MSTRG.110763.200"; exon_number "3";
chr20	StringTie	exon	33370499	33370629	1000	-	.	gene_id "MSTRG.110763"; transcript_id "MSTRG.110763.200"; exon_number "4";
chr20	StringTie	exon	33372642	33374212	1000	-	.	gene_id "MSTRG.110763"; transcript_id "MSTRG.110763.200"; exon_number "5";
chr20	StringTie	exon	33379461	33379691	1000	-	.	gene_id "MSTRG.110763"; transcript_id "MSTRG.110763.200"; exon_number "6";
chr20	StringTie	exon	33385650	33385770	1000	-	.	gene_id "MSTRG.110763"; transcript_id "MSTRG.110763.200"; exon_number "7";
chr20	StringTie	exon	33387323	33387533	1000	-	.	gene_id "MSTRG.110763"; transcript_id "MSTRG.110763.200"; exon_number "8";
chr20	StringTie	exon	33392135	33392242	1000	-	.	gene_id "MSTRG.110763"; transcript_id "MSTRG.110763.200"; exon_number "9";
chr20	StringTie	exon	33394032	33394066	1000	-	.	gene_id "MSTRG.110763"; transcript_id "MSTRG.110763.200"; exon_number "10";
chr20	StringTie	exon	33395013	33395116	1000	-	.	gene_id "MSTRG.110763"; transcript_id "MSTRG.110763.200"; exon_number "11";
chr20	StringTie	exon	33396761	33397084	1000	-	.	gene_id "MSTRG.110763"; transcript_id "MSTRG.110763.200"; exon_number "12";
chr20	StringTie	exon	33401428	33401531	1000	-	.	gene_id "MSTRG.110763"; transcript_id "MSTRG.110763.200"; exon_number "13";
chr20	StringTie	transcript	33358839	33401532	1000	-	.	gene_id "MSTRG.110763"; transcript_id "MSTRG.110763.201";
chr20	StringTie	exon	33358839	33359076	1000	-	.	gene_id "MSTRG.110763"; transcript_id "MSTRG.110763.201"; exon_number "1";
chr20	StringTie	exon	33360351	33360491	1000	-	.	gene_id "MSTRG.110763"; transcript_id "MSTRG.110763.201"; exon_number "2";
chr20	StringTie	exon	33366859	33367008	1000	-	.	gene_id "MSTRG.110763"; transcript_id "MSTRG.110763.201"; exon_number "3";
chr20	StringTie	exon	33370499	33370629	1000	-	.	gene_id "MSTRG.110763"; transcript_id "MSTRG.110763.201"; exon_number "4";
chr20	StringTie	exon	33372642	33374212	1000	-	.	gene_id "MSTRG.110763"; transcript_id "MSTRG.110763.201"; exon_number "5";
chr20	StringTie	exon	33379461	33379691	1000	-	.	gene_id "MSTRG.110763"; transcript_id "MSTRG.110763.201"; exon_number "6";
chr20	StringTie	exon	33381984	33382179	1000	-	.	gene_id "MSTRG.110763"; transcript_id "MSTRG.110763.201"; exon_number "7";
chr20	StringTie	exon	33385650	33385770	1000	-	.	gene_id "MSTRG.110763"; transcript_id "MSTRG.110763.201"; exon_number "8";
chr20	StringTie	exon	33392142	33392242	1000	-	.	gene_id "MSTRG.110763"; transcript_id "MSTRG.110763.201"; exon_number "9";
chr20	StringTie	exon	33394032	33394066	1000	-	.	gene_id "MSTRG.110763"; transcript_id "MSTRG.110763.201"; exon_number "10";
chr20	StringTie	exon	33395013	33395116	1000	-	.	gene_id "MSTRG.110763"; transcript_id "MSTRG.110763.201"; exon_number "11";
chr20	StringTie	exon	33396761	33397084	1000	-	.	gene_id "MSTRG.110763"; transcript_id "MSTRG.110763.201"; exon_number "12";
chr20	StringTie	exon	33401428	33401532	1000	-	.	gene_id "MSTRG.110763"; transcript_id "MSTRG.110763.201"; exon_number "13";
chr20	StringTie	transcript	33358839	33401505	1000	-	.	gene_id "MSTRG.110763"; transcript_id "MSTRG.110763.202";
chr20	StringTie	exon	33358839	33360140	1000	-	.	gene_id "MSTRG.110763"; transcript_id "MSTRG.110763.202"; exon_number "1";
chr20	StringTie	exon	33360351	33360491	1000	-	.	gene_id "MSTRG.110763"; transcript_id "MSTRG.110763.202"; exon_number "2";
chr20	StringTie	exon	33366859	33367005	1000	-	.	gene_id "MSTRG.110763"; transcript_id "MSTRG.110763.202"; exon_number "3";
chr20	StringTie	exon	33370499	33370629	1000	-	.	gene_id "MSTRG.110763"; transcript_id "MSTRG.110763.202"; exon_number "4";
chr20	StringTie	exon	33372642	33374212	1000	-	.	gene_id "MSTRG.110763"; transcript_id "MSTRG.110763.202"; exon_number "5";
chr20	StringTie	exon	33379461	33379691	1000	-	.	gene_id "MSTRG.110763"; transcript_id "MSTRG.110763.202"; exon_number "6";
chr20	StringTie	exon	33385650	33385770	1000	-	.	gene_id "MSTRG.110763"; transcript_id "MSTRG.110763.202"; exon_number "7";
chr20	StringTie	exon	33387323	33387533	1000	-	.	gene_id "MSTRG.110763"; transcript_id "MSTRG.110763.202"; exon_number "8";
chr20	StringTie	exon	33392135	33392242	1000	-	.	gene_id "MSTRG.110763"; transcript_id "MSTRG.110763.202"; exon_number "9";
chr20	StringTie	exon	33394032	33394066	1000	-	.	gene_id "MSTRG.110763"; transcript_id "MSTRG.110763.202"; exon_number "10";
chr20	StringTie	exon	33395013	33395116	1000	-	.	gene_id "MSTRG.110763"; transcript_id "MSTRG.110763.202"; exon_number "11";
chr20	StringTie	exon	33396761	33397084	1000	-	.	gene_id "MSTRG.110763"; transcript_id "MSTRG.110763.202"; exon_number "12";
chr20	StringTie	exon	33401428	33401505	1000	-	.	gene_id "MSTRG.110763"; transcript_id "MSTRG.110763.202"; exon_number "13";
chr20	StringTie	transcript	33358839	33401520	1000	-	.	gene_id "MSTRG.110763"; transcript_id "MSTRG.110763.203";
chr20	StringTie	exon	33358839	33359123	1000	-	.	gene_id "MSTRG.110763"; transcript_id "MSTRG.110763.203"; exon_number "1";
chr20	StringTie	exon	33360351	33360491	1000	-	.	gene_id "MSTRG.110763"; transcript_id "MSTRG.110763.203"; exon_number "2";
chr20	StringTie	exon	33366859	33367005	1000	-	.	gene_id "MSTRG.110763"; transcript_id "MSTRG.110763.203"; exon_number "3";
chr20	StringTie	exon	33370499	33370629	1000	-	.	gene_id "MSTRG.110763"; transcript_id "MSTRG.110763.203"; exon_number "4";
chr20	StringTie	exon	33372642	33374212	1000	-	.	gene_id "MSTRG.110763"; transcript_id "MSTRG.110763.203"; exon_number "5";
chr20	StringTie	exon	33379461	33379691	1000	-	.	gene_id "MSTRG.110763"; transcript_id "MSTRG.110763.203"; exon_number "6";
chr20	StringTie	exon	33385650	33385770	1000	-	.	gene_id "MSTRG.110763"; transcript_id "MSTRG.110763.203"; exon_number "7";
chr20	StringTie	exon	33387325	33387533	1000	-	.	gene_id "MSTRG.110763"; transcript_id "MSTRG.110763.203"; exon_number "8";
chr20	StringTie	exon	33392142	33392242	1000	-	.	gene_id "MSTRG.110763"; transcript_id "MSTRG.110763.203"; exon_number "9";
chr20	StringTie	exon	33394032	33394066	1000	-	.	gene_id "MSTRG.110763"; transcript_id "MSTRG.110763.203"; exon_number "10";
chr20	StringTie	exon	33395013	33395116	1000	-	.	gene_id "MSTRG.110763"; transcript_id "MSTRG.110763.203"; exon_number "11";
chr20	StringTie	exon	33396761	33397084	1000	-	.	gene_id "MSTRG.110763"; transcript_id "MSTRG.110763.203"; exon_number "12";
chr20	StringTie	exon	33401428	33401520	1000	-	.	gene_id "MSTRG.110763"; transcript_id "MSTRG.110763.203"; exon_number "13";
chr20	StringTie	transcript	33358839	33401537	1000	-	.	gene_id "MSTRG.110763"; transcript_id "MSTRG.110763.204";
chr20	StringTie	exon	33358839	33359123	1000	-	.	gene_id "MSTRG.110763"; transcript_id "MSTRG.110763.204"; exon_number "1";
chr20	StringTie	exon	33360351	33360491	1000	-	.	gene_id "MSTRG.110763"; transcript_id "MSTRG.110763.204"; exon_number "2";
chr20	StringTie	exon	33366859	33367005	1000	-	.	gene_id "MSTRG.110763"; transcript_id "MSTRG.110763.204"; exon_number "3";
chr20	StringTie	exon	33370499	33370629	1000	-	.	gene_id "MSTRG.110763"; transcript_id "MSTRG.110763.204"; exon_number "4";
chr20	StringTie	exon	33372642	33374212	1000	-	.	gene_id "MSTRG.110763"; transcript_id "MSTRG.110763.204"; exon_number "5";
chr20	StringTie	exon	33379461	33379691	1000	-	.	gene_id "MSTRG.110763"; transcript_id "MSTRG.110763.204"; exon_number "6";
chr20	StringTie	exon	33385650	33385770	1000	-	.	gene_id "MSTRG.110763"; transcript_id "MSTRG.110763.204"; exon_number "7";
chr20	StringTie	exon	33387323	33387533	1000	-	.	gene_id "MSTRG.110763"; transcript_id "MSTRG.110763.204"; exon_number "8";
chr20	StringTie	exon	33392142	33392242	1000	-	.	gene_id "MSTRG.110763"; transcript_id "MSTRG.110763.204"; exon_number "9";
chr20	StringTie	exon	33394032	33394066	1000	-	.	gene_id "MSTRG.110763"; transcript_id "MSTRG.110763.204"; exon_number "10";
chr20	StringTie	exon	33395013	33395140	1000	-	.	gene_id "MSTRG.110763"; transcript_id "MSTRG.110763.204"; exon_number "11";
chr20	StringTie	exon	33396761	33397084	1000	-	.	gene_id "MSTRG.110763"; transcript_id "MSTRG.110763.204"; exon_number "12";
chr20	StringTie	exon	33401428	33401537	1000	-	.	gene_id "MSTRG.110763"; transcript_id "MSTRG.110763.204"; exon_number "13";
chr20	StringTie	transcript	33358839	33401523	1000	-	.	gene_id "MSTRG.110763"; transcript_id "MSTRG.110763.205";
chr20	StringTie	exon	33358839	33359123	1000	-	.	gene_id "MSTRG.110763"; transcript_id "MSTRG.110763.205"; exon_number "1";
chr20	StringTie	exon	33360351	33360491	1000	-	.	gene_id "MSTRG.110763"; transcript_id "MSTRG.110763.205"; exon_number "2";
chr20	StringTie	exon	33366859	33367005	1000	-	.	gene_id "MSTRG.110763"; transcript_id "MSTRG.110763.205"; exon_number "3";
chr20	StringTie	exon	33370499	33370629	1000	-	.	gene_id "MSTRG.110763"; transcript_id "MSTRG.110763.205"; exon_number "4";
chr20	StringTie	exon	33372642	33374212	1000	-	.	gene_id "MSTRG.110763"; transcript_id "MSTRG.110763.205"; exon_number "5";
chr20	StringTie	exon	33379461	33379691	1000	-	.	gene_id "MSTRG.110763"; transcript_id "MSTRG.110763.205"; exon_number "6";
chr20	StringTie	exon	33381984	33382179	1000	-	.	gene_id "MSTRG.110763"; transcript_id "MSTRG.110763.205"; exon_number "7";
chr20	StringTie	exon	33385650	33385707	1000	-	.	gene_id "MSTRG.110763"; transcript_id "MSTRG.110763.205"; exon_number "8";
chr20	StringTie	exon	33392142	33392242	1000	-	.	gene_id "MSTRG.110763"; transcript_id "MSTRG.110763.205"; exon_number "9";
chr20	StringTie	exon	33394032	33394066	1000	-	.	gene_id "MSTRG.110763"; transcript_id "MSTRG.110763.205"; exon_number "10";
chr20	StringTie	exon	33395013	33395116	1000	-	.	gene_id "MSTRG.110763"; transcript_id "MSTRG.110763.205"; exon_number "11";
chr20	StringTie	exon	33396761	33397084	1000	-	.	gene_id "MSTRG.110763"; transcript_id "MSTRG.110763.205"; exon_number "12";
chr20	StringTie	exon	33401428	33401523	1000	-	.	gene_id "MSTRG.110763"; transcript_id "MSTRG.110763.205"; exon_number "13";
chr20	StringTie	transcript	33358839	33401524	1000	-	.	gene_id "MSTRG.110763"; transcript_id "MSTRG.110763.206";
chr20	StringTie	exon	33358839	33360140	1000	-	.	gene_id "MSTRG.110763"; transcript_id "MSTRG.110763.206"; exon_number "1";
chr20	StringTie	exon	33360351	33360491	1000	-	.	gene_id "MSTRG.110763"; transcript_id "MSTRG.110763.206"; exon_number "2";
chr20	StringTie	exon	33366859	33367005	1000	-	.	gene_id "MSTRG.110763"; transcript_id "MSTRG.110763.206"; exon_number "3";
chr20	StringTie	exon	33370499	33370629	1000	-	.	gene_id "MSTRG.110763"; transcript_id "MSTRG.110763.206"; exon_number "4";
chr20	StringTie	exon	33372642	33373791	1000	-	.	gene_id "MSTRG.110763"; transcript_id "MSTRG.110763.206"; exon_number "5";
chr20	StringTie	exon	33373933	33374212	1000	-	.	gene_id "MSTRG.110763"; transcript_id "MSTRG.110763.206"; exon_number "6";
chr20	StringTie	exon	33379461	33379691	1000	-	.	gene_id "MSTRG.110763"; transcript_id "MSTRG.110763.206"; exon_number "7";
chr20	StringTie	exon	33385650	33385770	1000	-	.	gene_id "MSTRG.110763"; transcript_id "MSTRG.110763.206"; exon_number "8";
chr20	StringTie	exon	33392142	33392242	1000	-	.	gene_id "MSTRG.110763"; transcript_id "MSTRG.110763.206"; exon_number "9";
chr20	StringTie	exon	33394032	33394066	1000	-	.	gene_id "MSTRG.110763"; transcript_id "MSTRG.110763.206"; exon_number "10";
chr20	StringTie	exon	33395013	33395116	1000	-	.	gene_id "MSTRG.110763"; transcript_id "MSTRG.110763.206"; exon_number "11";
chr20	StringTie	exon	33396761	33397084	1000	-	.	gene_id "MSTRG.110763"; transcript_id "MSTRG.110763.206"; exon_number "12";
chr20	StringTie	exon	33401428	33401524	1000	-	.	gene_id "MSTRG.110763"; transcript_id "MSTRG.110763.206"; exon_number "13";
chr20	StringTie	transcript	33358839	33401545	1000	-	.	gene_id "MSTRG.110763"; transcript_id "MSTRG.110763.207";
chr20	StringTie	exon	33358839	33359123	1000	-	.	gene_id "MSTRG.110763"; transcript_id "MSTRG.110763.207"; exon_number "1";
chr20	StringTie	exon	33360351	33360491	1000	-	.	gene_id "MSTRG.110763"; transcript_id "MSTRG.110763.207"; exon_number "2";
chr20	StringTie	exon	33366859	33367008	1000	-	.	gene_id "MSTRG.110763"; transcript_id "MSTRG.110763.207"; exon_number "3";
chr20	StringTie	exon	33370499	33370629	1000	-	.	gene_id "MSTRG.110763"; transcript_id "MSTRG.110763.207"; exon_number "4";
chr20	StringTie	exon	33372642	33374212	1000	-	.	gene_id "MSTRG.110763"; transcript_id "MSTRG.110763.207"; exon_number "5";
chr20	StringTie	exon	33379461	33379691	1000	-	.	gene_id "MSTRG.110763"; transcript_id "MSTRG.110763.207"; exon_number "6";
chr20	StringTie	exon	33385650	33385770	1000	-	.	gene_id "MSTRG.110763"; transcript_id "MSTRG.110763.207"; exon_number "7";
chr20	StringTie	exon	33387325	33387533	1000	-	.	gene_id "MSTRG.110763"; transcript_id "MSTRG.110763.207"; exon_number "8";
chr20	StringTie	exon	33392142	33392242	1000	-	.	gene_id "MSTRG.110763"; transcript_id "MSTRG.110763.207"; exon_number "9";
chr20	StringTie	exon	33394032	33394066	1000	-	.	gene_id "MSTRG.110763"; transcript_id "MSTRG.110763.207"; exon_number "10";
chr20	StringTie	exon	33395013	33395116	1000	-	.	gene_id "MSTRG.110763"; transcript_id "MSTRG.110763.207"; exon_number "11";
chr20	StringTie	exon	33396761	33397084	1000	-	.	gene_id "MSTRG.110763"; transcript_id "MSTRG.110763.207"; exon_number "12";
chr20	StringTie	exon	33401428	33401545	1000	-	.	gene_id "MSTRG.110763"; transcript_id "MSTRG.110763.207"; exon_number "13";
chr20	StringTie	transcript	33358839	33401509	1000	-	.	gene_id "MSTRG.110763"; transcript_id "MSTRG.110763.208";
chr20	StringTie	exon	33358839	33359123	1000	-	.	gene_id "MSTRG.110763"; transcript_id "MSTRG.110763.208"; exon_number "1";
chr20	StringTie	exon	33360351	33360491	1000	-	.	gene_id "MSTRG.110763"; transcript_id "MSTRG.110763.208"; exon_number "2";
chr20	StringTie	exon	33366859	33367008	1000	-	.	gene_id "MSTRG.110763"; transcript_id "MSTRG.110763.208"; exon_number "3";
chr20	StringTie	exon	33370499	33370629	1000	-	.	gene_id "MSTRG.110763"; transcript_id "MSTRG.110763.208"; exon_number "4";
chr20	StringTie	exon	33372642	33372697	1000	-	.	gene_id "MSTRG.110763"; transcript_id "MSTRG.110763.208"; exon_number "5";
chr20	StringTie	exon	33374115	33374212	1000	-	.	gene_id "MSTRG.110763"; transcript_id "MSTRG.110763.208"; exon_number "6";
chr20	StringTie	exon	33379461	33379691	1000	-	.	gene_id "MSTRG.110763"; transcript_id "MSTRG.110763.208"; exon_number "7";
chr20	StringTie	exon	33381984	33382179	1000	-	.	gene_id "MSTRG.110763"; transcript_id "MSTRG.110763.208"; exon_number "8";
chr20	StringTie	exon	33385650	33385770	1000	-	.	gene_id "MSTRG.110763"; transcript_id "MSTRG.110763.208"; exon_number "9";
chr20	StringTie	exon	33387323	33387533	1000	-	.	gene_id "MSTRG.110763"; transcript_id "MSTRG.110763.208"; exon_number "10";
chr20	StringTie	exon	33392142	33392242	1000	-	.	gene_id "MSTRG.110763"; transcript_id "MSTRG.110763.208"; exon_number "11";
chr20	StringTie	exon	33396761	33397084	1000	-	.	gene_id "MSTRG.110763"; transcript_id "MSTRG.110763.208"; exon_number "12";
chr20	StringTie	exon	33401428	33401509	1000	-	.	gene_id "MSTRG.110763"; transcript_id "MSTRG.110763.208"; exon_number "13";
chr20	StringTie	transcript	33358839	33401817	1000	-	.	gene_id "MSTRG.110763"; transcript_id "MSTRG.110763.209";
chr20	StringTie	exon	33358839	33359123	1000	-	.	gene_id "MSTRG.110763"; transcript_id "MSTRG.110763.209"; exon_number "1";
chr20	StringTie	exon	33360053	33360491	1000	-	.	gene_id "MSTRG.110763"; transcript_id "MSTRG.110763.209"; exon_number "2";
chr20	StringTie	exon	33366859	33367005	1000	-	.	gene_id "MSTRG.110763"; transcript_id "MSTRG.110763.209"; exon_number "3";
chr20	StringTie	exon	33370499	33370629	1000	-	.	gene_id "MSTRG.110763"; transcript_id "MSTRG.110763.209"; exon_number "4";
chr20	StringTie	exon	33372642	33374212	1000	-	.	gene_id "MSTRG.110763"; transcript_id "MSTRG.110763.209"; exon_number "5";
chr20	StringTie	exon	33379461	33379691	1000	-	.	gene_id "MSTRG.110763"; transcript_id "MSTRG.110763.209"; exon_number "6";
chr20	StringTie	exon	33385650	33385770	1000	-	.	gene_id "MSTRG.110763"; transcript_id "MSTRG.110763.209"; exon_number "7";
chr20	StringTie	exon	33387323	33387533	1000	-	.	gene_id "MSTRG.110763"; transcript_id "MSTRG.110763.209"; exon_number "8";
chr20	StringTie	exon	33392142	33392242	1000	-	.	gene_id "MSTRG.110763"; transcript_id "MSTRG.110763.209"; exon_number "9";
chr20	StringTie	exon	33394032	33394062	1000	-	.	gene_id "MSTRG.110763"; transcript_id "MSTRG.110763.209"; exon_number "10";
chr20	StringTie	exon	33395013	33395116	1000	-	.	gene_id "MSTRG.110763"; transcript_id "MSTRG.110763.209"; exon_number "11";
chr20	StringTie	exon	33396761	33397084	1000	-	.	gene_id "MSTRG.110763"; transcript_id "MSTRG.110763.209"; exon_number "12";
chr20	StringTie	exon	33401428	33401817	1000	-	.	gene_id "MSTRG.110763"; transcript_id "MSTRG.110763.209"; exon_number "13";
chr20	StringTie	transcript	33358498	33401853	1000	-	.	gene_id "MSTRG.110763"; transcript_id "MSTRG.110763.21";
chr20	StringTie	exon	33358498	33359123	1000	-	.	gene_id "MSTRG.110763"; transcript_id "MSTRG.110763.21"; exon_number "1";
chr20	StringTie	exon	33360351	33360491	1000	-	.	gene_id "MSTRG.110763"; transcript_id "MSTRG.110763.21"; exon_number "2";
chr20	StringTie	exon	33366859	33367008	1000	-	.	gene_id "MSTRG.110763"; transcript_id "MSTRG.110763.21"; exon_number "3";
chr20	StringTie	exon	33370499	33370629	1000	-	.	gene_id "MSTRG.110763"; transcript_id "MSTRG.110763.21"; exon_number "4";
chr20	StringTie	exon	33372642	33372697	1000	-	.	gene_id "MSTRG.110763"; transcript_id "MSTRG.110763.21"; exon_number "5";
chr20	StringTie	exon	33374115	33374212	1000	-	.	gene_id "MSTRG.110763"; transcript_id "MSTRG.110763.21"; exon_number "6";
chr20	StringTie	exon	33379461	33379691	1000	-	.	gene_id "MSTRG.110763"; transcript_id "MSTRG.110763.21"; exon_number "7";
chr20	StringTie	exon	33385650	33385770	1000	-	.	gene_id "MSTRG.110763"; transcript_id "MSTRG.110763.21"; exon_number "8";
chr20	StringTie	exon	33392142	33392242	1000	-	.	gene_id "MSTRG.110763"; transcript_id "MSTRG.110763.21"; exon_number "9";
chr20	StringTie	exon	33394032	33394066	1000	-	.	gene_id "MSTRG.110763"; transcript_id "MSTRG.110763.21"; exon_number "10";
chr20	StringTie	exon	33395013	33395116	1000	-	.	gene_id "MSTRG.110763"; transcript_id "MSTRG.110763.21"; exon_number "11";
chr20	StringTie	exon	33396761	33397084	1000	-	.	gene_id "MSTRG.110763"; transcript_id "MSTRG.110763.21"; exon_number "12";
chr20	StringTie	exon	33401428	33401853	1000	-	.	gene_id "MSTRG.110763"; transcript_id "MSTRG.110763.21"; exon_number "13";
chr20	StringTie	transcript	33358839	33401513	1000	-	.	gene_id "MSTRG.110763"; transcript_id "MSTRG.110763.210";
chr20	StringTie	exon	33358839	33359123	1000	-	.	gene_id "MSTRG.110763"; transcript_id "MSTRG.110763.210"; exon_number "1";
chr20	StringTie	exon	33360351	33360491	1000	-	.	gene_id "MSTRG.110763"; transcript_id "MSTRG.110763.210"; exon_number "2";
chr20	StringTie	exon	33362964	33363121	1000	-	.	gene_id "MSTRG.110763"; transcript_id "MSTRG.110763.210"; exon_number "3";
chr20	StringTie	exon	33366859	33367008	1000	-	.	gene_id "MSTRG.110763"; transcript_id "MSTRG.110763.210"; exon_number "4";
chr20	StringTie	exon	33370499	33370629	1000	-	.	gene_id "MSTRG.110763"; transcript_id "MSTRG.110763.210"; exon_number "5";
chr20	StringTie	exon	33372642	33374212	1000	-	.	gene_id "MSTRG.110763"; transcript_id "MSTRG.110763.210"; exon_number "6";
chr20	StringTie	exon	33379461	33379661	1000	-	.	gene_id "MSTRG.110763"; transcript_id "MSTRG.110763.210"; exon_number "7";
chr20	StringTie	exon	33385650	33385770	1000	-	.	gene_id "MSTRG.110763"; transcript_id "MSTRG.110763.210"; exon_number "8";
chr20	StringTie	exon	33387323	33387533	1000	-	.	gene_id "MSTRG.110763"; transcript_id "MSTRG.110763.210"; exon_number "9";
chr20	StringTie	exon	33392142	33392242	1000	-	.	gene_id "MSTRG.110763"; transcript_id "MSTRG.110763.210"; exon_number "10";
chr20	StringTie	exon	33394032	33394066	1000	-	.	gene_id "MSTRG.110763"; transcript_id "MSTRG.110763.210"; exon_number "11";
chr20	StringTie	exon	33395013	33395116	1000	-	.	gene_id "MSTRG.110763"; transcript_id "MSTRG.110763.210"; exon_number "12";
chr20	StringTie	exon	33396761	33397084	1000	-	.	gene_id "MSTRG.110763"; transcript_id "MSTRG.110763.210"; exon_number "13";
chr20	StringTie	exon	33401428	33401513	1000	-	.	gene_id "MSTRG.110763"; transcript_id "MSTRG.110763.210"; exon_number "14";
chr20	StringTie	transcript	33358839	33401510	1000	-	.	gene_id "MSTRG.110763"; transcript_id "MSTRG.110763.211";
chr20	StringTie	exon	33358839	33359123	1000	-	.	gene_id "MSTRG.110763"; transcript_id "MSTRG.110763.211"; exon_number "1";
chr20	StringTie	exon	33360351	33360491	1000	-	.	gene_id "MSTRG.110763"; transcript_id "MSTRG.110763.211"; exon_number "2";
chr20	StringTie	exon	33366859	33367008	1000	-	.	gene_id "MSTRG.110763"; transcript_id "MSTRG.110763.211"; exon_number "3";
chr20	StringTie	exon	33370499	33370629	1000	-	.	gene_id "MSTRG.110763"; transcript_id "MSTRG.110763.211"; exon_number "4";
chr20	StringTie	exon	33372584	33372697	1000	-	.	gene_id "MSTRG.110763"; transcript_id "MSTRG.110763.211"; exon_number "5";
chr20	StringTie	exon	33374115	33374212	1000	-	.	gene_id "MSTRG.110763"; transcript_id "MSTRG.110763.211"; exon_number "6";
chr20	StringTie	exon	33379461	33379691	1000	-	.	gene_id "MSTRG.110763"; transcript_id "MSTRG.110763.211"; exon_number "7";
chr20	StringTie	exon	33385650	33385770	1000	-	.	gene_id "MSTRG.110763"; transcript_id "MSTRG.110763.211"; exon_number "8";
chr20	StringTie	exon	33387323	33387533	1000	-	.	gene_id "MSTRG.110763"; transcript_id "MSTRG.110763.211"; exon_number "9";
chr20	StringTie	exon	33392142	33392242	1000	-	.	gene_id "MSTRG.110763"; transcript_id "MSTRG.110763.211"; exon_number "10";
chr20	StringTie	exon	33394032	33394066	1000	-	.	gene_id "MSTRG.110763"; transcript_id "MSTRG.110763.211"; exon_number "11";
chr20	StringTie	exon	33395013	33395116	1000	-	.	gene_id "MSTRG.110763"; transcript_id "MSTRG.110763.211"; exon_number "12";
chr20	StringTie	exon	33396761	33397084	1000	-	.	gene_id "MSTRG.110763"; transcript_id "MSTRG.110763.211"; exon_number "13";
chr20	StringTie	exon	33401428	33401510	1000	-	.	gene_id "MSTRG.110763"; transcript_id "MSTRG.110763.211"; exon_number "14";
chr20	StringTie	transcript	33358839	33401537	1000	-	.	gene_id "MSTRG.110763"; transcript_id "MSTRG.110763.212";
chr20	StringTie	exon	33358839	33359123	1000	-	.	gene_id "MSTRG.110763"; transcript_id "MSTRG.110763.212"; exon_number "1";
chr20	StringTie	exon	33360351	33360491	1000	-	.	gene_id "MSTRG.110763"; transcript_id "MSTRG.110763.212"; exon_number "2";
chr20	StringTie	exon	33366859	33367005	1000	-	.	gene_id "MSTRG.110763"; transcript_id "MSTRG.110763.212"; exon_number "3";
chr20	StringTie	exon	33370499	33370629	1000	-	.	gene_id "MSTRG.110763"; transcript_id "MSTRG.110763.212"; exon_number "4";
chr20	StringTie	exon	33372642	33372697	1000	-	.	gene_id "MSTRG.110763"; transcript_id "MSTRG.110763.212"; exon_number "5";
chr20	StringTie	exon	33374115	33374212	1000	-	.	gene_id "MSTRG.110763"; transcript_id "MSTRG.110763.212"; exon_number "6";
chr20	StringTie	exon	33379461	33379691	1000	-	.	gene_id "MSTRG.110763"; transcript_id "MSTRG.110763.212"; exon_number "7";
chr20	StringTie	exon	33381984	33382179	1000	-	.	gene_id "MSTRG.110763"; transcript_id "MSTRG.110763.212"; exon_number "8";
chr20	StringTie	exon	33385650	33385770	1000	-	.	gene_id "MSTRG.110763"; transcript_id "MSTRG.110763.212"; exon_number "9";
chr20	StringTie	exon	33392142	33392242	1000	-	.	gene_id "MSTRG.110763"; transcript_id "MSTRG.110763.212"; exon_number "10";
chr20	StringTie	exon	33394032	33394066	1000	-	.	gene_id "MSTRG.110763"; transcript_id "MSTRG.110763.212"; exon_number "11";
chr20	StringTie	exon	33395013	33395116	1000	-	.	gene_id "MSTRG.110763"; transcript_id "MSTRG.110763.212"; exon_number "12";
chr20	StringTie	exon	33396761	33397084	1000	-	.	gene_id "MSTRG.110763"; transcript_id "MSTRG.110763.212"; exon_number "13";
chr20	StringTie	exon	33401428	33401537	1000	-	.	gene_id "MSTRG.110763"; transcript_id "MSTRG.110763.212"; exon_number "14";
chr20	StringTie	transcript	33358839	33401537	1000	-	.	gene_id "MSTRG.110763"; transcript_id "MSTRG.110763.213";
chr20	StringTie	exon	33358839	33360140	1000	-	.	gene_id "MSTRG.110763"; transcript_id "MSTRG.110763.213"; exon_number "1";
chr20	StringTie	exon	33360351	33360491	1000	-	.	gene_id "MSTRG.110763"; transcript_id "MSTRG.110763.213"; exon_number "2";
chr20	StringTie	exon	33366859	33367005	1000	-	.	gene_id "MSTRG.110763"; transcript_id "MSTRG.110763.213"; exon_number "3";
chr20	StringTie	exon	33370499	33370629	1000	-	.	gene_id "MSTRG.110763"; transcript_id "MSTRG.110763.213"; exon_number "4";
chr20	StringTie	exon	33372642	33374212	1000	-	.	gene_id "MSTRG.110763"; transcript_id "MSTRG.110763.213"; exon_number "5";
chr20	StringTie	exon	33379461	33379691	1000	-	.	gene_id "MSTRG.110763"; transcript_id "MSTRG.110763.213"; exon_number "6";
chr20	StringTie	exon	33381984	33382179	1000	-	.	gene_id "MSTRG.110763"; transcript_id "MSTRG.110763.213"; exon_number "7";
chr20	StringTie	exon	33385650	33385770	1000	-	.	gene_id "MSTRG.110763"; transcript_id "MSTRG.110763.213"; exon_number "8";
chr20	StringTie	exon	33387323	33387533	1000	-	.	gene_id "MSTRG.110763"; transcript_id "MSTRG.110763.213"; exon_number "9";
chr20	StringTie	exon	33392142	33392242	1000	-	.	gene_id "MSTRG.110763"; transcript_id "MSTRG.110763.213"; exon_number "10";
chr20	StringTie	exon	33394032	33394066	1000	-	.	gene_id "MSTRG.110763"; transcript_id "MSTRG.110763.213"; exon_number "11";
chr20	StringTie	exon	33395013	33395116	1000	-	.	gene_id "MSTRG.110763"; transcript_id "MSTRG.110763.213"; exon_number "12";
chr20	StringTie	exon	33396761	33397084	1000	-	.	gene_id "MSTRG.110763"; transcript_id "MSTRG.110763.213"; exon_number "13";
chr20	StringTie	exon	33401407	33401537	1000	-	.	gene_id "MSTRG.110763"; transcript_id "MSTRG.110763.213"; exon_number "14";
chr20	StringTie	transcript	33358839	33399752	1000	-	.	gene_id "MSTRG.110763"; transcript_id "MSTRG.110763.214";
chr20	StringTie	exon	33358839	33359123	1000	-	.	gene_id "MSTRG.110763"; transcript_id "MSTRG.110763.214"; exon_number "1";
chr20	StringTie	exon	33360053	33360140	1000	-	.	gene_id "MSTRG.110763"; transcript_id "MSTRG.110763.214"; exon_number "2";
chr20	StringTie	exon	33360351	33360491	1000	-	.	gene_id "MSTRG.110763"; transcript_id "MSTRG.110763.214"; exon_number "3";
chr20	StringTie	exon	33366859	33367005	1000	-	.	gene_id "MSTRG.110763"; transcript_id "MSTRG.110763.214"; exon_number "4";
chr20	StringTie	exon	33370499	33370629	1000	-	.	gene_id "MSTRG.110763"; transcript_id "MSTRG.110763.214"; exon_number "5";
chr20	StringTie	exon	33372642	33374212	1000	-	.	gene_id "MSTRG.110763"; transcript_id "MSTRG.110763.214"; exon_number "6";
chr20	StringTie	exon	33379461	33379691	1000	-	.	gene_id "MSTRG.110763"; transcript_id "MSTRG.110763.214"; exon_number "7";
chr20	StringTie	exon	33385650	33385770	1000	-	.	gene_id "MSTRG.110763"; transcript_id "MSTRG.110763.214"; exon_number "8";
chr20	StringTie	exon	33387323	33387533	1000	-	.	gene_id "MSTRG.110763"; transcript_id "MSTRG.110763.214"; exon_number "9";
chr20	StringTie	exon	33392142	33392242	1000	-	.	gene_id "MSTRG.110763"; transcript_id "MSTRG.110763.214"; exon_number "10";
chr20	StringTie	exon	33394032	33394066	1000	-	.	gene_id "MSTRG.110763"; transcript_id "MSTRG.110763.214"; exon_number "11";
chr20	StringTie	exon	33395013	33395116	1000	-	.	gene_id "MSTRG.110763"; transcript_id "MSTRG.110763.214"; exon_number "12";
chr20	StringTie	exon	33396761	33397084	1000	-	.	gene_id "MSTRG.110763"; transcript_id "MSTRG.110763.214"; exon_number "13";
chr20	StringTie	exon	33399727	33399752	1000	-	.	gene_id "MSTRG.110763"; transcript_id "MSTRG.110763.214"; exon_number "14";
chr20	StringTie	transcript	33358839	33401793	1000	-	.	gene_id "MSTRG.110763"; transcript_id "MSTRG.110763.215";
chr20	StringTie	exon	33358839	33359123	1000	-	.	gene_id "MSTRG.110763"; transcript_id "MSTRG.110763.215"; exon_number "1";
chr20	StringTie	exon	33360053	33360491	1000	-	.	gene_id "MSTRG.110763"; transcript_id "MSTRG.110763.215"; exon_number "2";
chr20	StringTie	exon	33366859	33367008	1000	-	.	gene_id "MSTRG.110763"; transcript_id "MSTRG.110763.215"; exon_number "3";
chr20	StringTie	exon	33370499	33370629	1000	-	.	gene_id "MSTRG.110763"; transcript_id "MSTRG.110763.215"; exon_number "4";
chr20	StringTie	exon	33372642	33374212	1000	-	.	gene_id "MSTRG.110763"; transcript_id "MSTRG.110763.215"; exon_number "5";
chr20	StringTie	exon	33379461	33379691	1000	-	.	gene_id "MSTRG.110763"; transcript_id "MSTRG.110763.215"; exon_number "6";
chr20	StringTie	exon	33383480	33383546	1000	-	.	gene_id "MSTRG.110763"; transcript_id "MSTRG.110763.215"; exon_number "7";
chr20	StringTie	exon	33385650	33385770	1000	-	.	gene_id "MSTRG.110763"; transcript_id "MSTRG.110763.215"; exon_number "8";
chr20	StringTie	exon	33387323	33387533	1000	-	.	gene_id "MSTRG.110763"; transcript_id "MSTRG.110763.215"; exon_number "9";
chr20	StringTie	exon	33392142	33392242	1000	-	.	gene_id "MSTRG.110763"; transcript_id "MSTRG.110763.215"; exon_number "10";
chr20	StringTie	exon	33394032	33394066	1000	-	.	gene_id "MSTRG.110763"; transcript_id "MSTRG.110763.215"; exon_number "11";
chr20	StringTie	exon	33395013	33395116	1000	-	.	gene_id "MSTRG.110763"; transcript_id "MSTRG.110763.215"; exon_number "12";
chr20	StringTie	exon	33396761	33397084	1000	-	.	gene_id "MSTRG.110763"; transcript_id "MSTRG.110763.215"; exon_number "13";
chr20	StringTie	exon	33401428	33401793	1000	-	.	gene_id "MSTRG.110763"; transcript_id "MSTRG.110763.215"; exon_number "14";
chr20	StringTie	transcript	33358839	33399781	1000	-	.	gene_id "MSTRG.110763"; transcript_id "MSTRG.110763.216";
chr20	StringTie	exon	33358839	33359123	1000	-	.	gene_id "MSTRG.110763"; transcript_id "MSTRG.110763.216"; exon_number "1";
chr20	StringTie	exon	33360351	33360491	1000	-	.	gene_id "MSTRG.110763"; transcript_id "MSTRG.110763.216"; exon_number "2";
chr20	StringTie	exon	33366859	33367008	1000	-	.	gene_id "MSTRG.110763"; transcript_id "MSTRG.110763.216"; exon_number "3";
chr20	StringTie	exon	33370499	33370629	1000	-	.	gene_id "MSTRG.110763"; transcript_id "MSTRG.110763.216"; exon_number "4";
chr20	StringTie	exon	33372642	33372697	1000	-	.	gene_id "MSTRG.110763"; transcript_id "MSTRG.110763.216"; exon_number "5";
chr20	StringTie	exon	33374115	33374212	1000	-	.	gene_id "MSTRG.110763"; transcript_id "MSTRG.110763.216"; exon_number "6";
chr20	StringTie	exon	33379461	33379691	1000	-	.	gene_id "MSTRG.110763"; transcript_id "MSTRG.110763.216"; exon_number "7";
chr20	StringTie	exon	33385650	33385770	1000	-	.	gene_id "MSTRG.110763"; transcript_id "MSTRG.110763.216"; exon_number "8";
chr20	StringTie	exon	33387323	33387533	1000	-	.	gene_id "MSTRG.110763"; transcript_id "MSTRG.110763.216"; exon_number "9";
chr20	StringTie	exon	33392142	33392242	1000	-	.	gene_id "MSTRG.110763"; transcript_id "MSTRG.110763.216"; exon_number "10";
chr20	StringTie	exon	33394032	33394066	1000	-	.	gene_id "MSTRG.110763"; transcript_id "MSTRG.110763.216"; exon_number "11";
chr20	StringTie	exon	33395013	33395116	1000	-	.	gene_id "MSTRG.110763"; transcript_id "MSTRG.110763.216"; exon_number "12";
chr20	StringTie	exon	33396761	33397084	1000	-	.	gene_id "MSTRG.110763"; transcript_id "MSTRG.110763.216"; exon_number "13";
chr20	StringTie	exon	33399727	33399781	1000	-	.	gene_id "MSTRG.110763"; transcript_id "MSTRG.110763.216"; exon_number "14";
chr20	StringTie	transcript	33358839	33398959	1000	-	.	gene_id "MSTRG.110763"; transcript_id "MSTRG.110763.217";
chr20	StringTie	exon	33358839	33359123	1000	-	.	gene_id "MSTRG.110763"; transcript_id "MSTRG.110763.217"; exon_number "1";
chr20	StringTie	exon	33360351	33360491	1000	-	.	gene_id "MSTRG.110763"; transcript_id "MSTRG.110763.217"; exon_number "2";
chr20	StringTie	exon	33366859	33367008	1000	-	.	gene_id "MSTRG.110763"; transcript_id "MSTRG.110763.217"; exon_number "3";
chr20	StringTie	exon	33370499	33370629	1000	-	.	gene_id "MSTRG.110763"; transcript_id "MSTRG.110763.217"; exon_number "4";
chr20	StringTie	exon	33372642	33372697	1000	-	.	gene_id "MSTRG.110763"; transcript_id "MSTRG.110763.217"; exon_number "5";
chr20	StringTie	exon	33374115	33374212	1000	-	.	gene_id "MSTRG.110763"; transcript_id "MSTRG.110763.217"; exon_number "6";
chr20	StringTie	exon	33379461	33379691	1000	-	.	gene_id "MSTRG.110763"; transcript_id "MSTRG.110763.217"; exon_number "7";
chr20	StringTie	exon	33385650	33385770	1000	-	.	gene_id "MSTRG.110763"; transcript_id "MSTRG.110763.217"; exon_number "8";
chr20	StringTie	exon	33387323	33387533	1000	-	.	gene_id "MSTRG.110763"; transcript_id "MSTRG.110763.217"; exon_number "9";
chr20	StringTie	exon	33392135	33392242	1000	-	.	gene_id "MSTRG.110763"; transcript_id "MSTRG.110763.217"; exon_number "10";
chr20	StringTie	exon	33394032	33394066	1000	-	.	gene_id "MSTRG.110763"; transcript_id "MSTRG.110763.217"; exon_number "11";
chr20	StringTie	exon	33395013	33395116	1000	-	.	gene_id "MSTRG.110763"; transcript_id "MSTRG.110763.217"; exon_number "12";
chr20	StringTie	exon	33396761	33397084	1000	-	.	gene_id "MSTRG.110763"; transcript_id "MSTRG.110763.217"; exon_number "13";
chr20	StringTie	exon	33398801	33398959	1000	-	.	gene_id "MSTRG.110763"; transcript_id "MSTRG.110763.217"; exon_number "14";
chr20	StringTie	transcript	33358839	33401536	1000	-	.	gene_id "MSTRG.110763"; transcript_id "MSTRG.110763.218";
chr20	StringTie	exon	33358839	33359123	1000	-	.	gene_id "MSTRG.110763"; transcript_id "MSTRG.110763.218"; exon_number "1";
chr20	StringTie	exon	33360351	33360491	1000	-	.	gene_id "MSTRG.110763"; transcript_id "MSTRG.110763.218"; exon_number "2";
chr20	StringTie	exon	33366859	33367008	1000	-	.	gene_id "MSTRG.110763"; transcript_id "MSTRG.110763.218"; exon_number "3";
chr20	StringTie	exon	33370499	33370629	1000	-	.	gene_id "MSTRG.110763"; transcript_id "MSTRG.110763.218"; exon_number "4";
chr20	StringTie	exon	33372642	33374212	1000	-	.	gene_id "MSTRG.110763"; transcript_id "MSTRG.110763.218"; exon_number "5";
chr20	StringTie	exon	33374903	33374997	1000	-	.	gene_id "MSTRG.110763"; transcript_id "MSTRG.110763.218"; exon_number "6";
chr20	StringTie	exon	33379461	33379691	1000	-	.	gene_id "MSTRG.110763"; transcript_id "MSTRG.110763.218"; exon_number "7";
chr20	StringTie	exon	33385650	33385770	1000	-	.	gene_id "MSTRG.110763"; transcript_id "MSTRG.110763.218"; exon_number "8";
chr20	StringTie	exon	33387323	33387533	1000	-	.	gene_id "MSTRG.110763"; transcript_id "MSTRG.110763.218"; exon_number "9";
chr20	StringTie	exon	33392135	33392242	1000	-	.	gene_id "MSTRG.110763"; transcript_id "MSTRG.110763.218"; exon_number "10";
chr20	StringTie	exon	33394032	33394066	1000	-	.	gene_id "MSTRG.110763"; transcript_id "MSTRG.110763.218"; exon_number "11";
chr20	StringTie	exon	33395013	33395116	1000	-	.	gene_id "MSTRG.110763"; transcript_id "MSTRG.110763.218"; exon_number "12";
chr20	StringTie	exon	33396761	33397084	1000	-	.	gene_id "MSTRG.110763"; transcript_id "MSTRG.110763.218"; exon_number "13";
chr20	StringTie	exon	33401428	33401536	1000	-	.	gene_id "MSTRG.110763"; transcript_id "MSTRG.110763.218"; exon_number "14";
chr20	StringTie	transcript	33358839	33401527	1000	-	.	gene_id "MSTRG.110763"; transcript_id "MSTRG.110763.219";
chr20	StringTie	exon	33358839	33359123	1000	-	.	gene_id "MSTRG.110763"; transcript_id "MSTRG.110763.219"; exon_number "1";
chr20	StringTie	exon	33360351	33360491	1000	-	.	gene_id "MSTRG.110763"; transcript_id "MSTRG.110763.219"; exon_number "2";
chr20	StringTie	exon	33366859	33367005	1000	-	.	gene_id "MSTRG.110763"; transcript_id "MSTRG.110763.219"; exon_number "3";
chr20	StringTie	exon	33370499	33370629	1000	-	.	gene_id "MSTRG.110763"; transcript_id "MSTRG.110763.219"; exon_number "4";
chr20	StringTie	exon	33372642	33374212	1000	-	.	gene_id "MSTRG.110763"; transcript_id "MSTRG.110763.219"; exon_number "5";
chr20	StringTie	exon	33379461	33379691	1000	-	.	gene_id "MSTRG.110763"; transcript_id "MSTRG.110763.219"; exon_number "6";
chr20	StringTie	exon	33381984	33382179	1000	-	.	gene_id "MSTRG.110763"; transcript_id "MSTRG.110763.219"; exon_number "7";
chr20	StringTie	exon	33385650	33385770	1000	-	.	gene_id "MSTRG.110763"; transcript_id "MSTRG.110763.219"; exon_number "8";
chr20	StringTie	exon	33387325	33387533	1000	-	.	gene_id "MSTRG.110763"; transcript_id "MSTRG.110763.219"; exon_number "9";
chr20	StringTie	exon	33392135	33392242	1000	-	.	gene_id "MSTRG.110763"; transcript_id "MSTRG.110763.219"; exon_number "10";
chr20	StringTie	exon	33394032	33394066	1000	-	.	gene_id "MSTRG.110763"; transcript_id "MSTRG.110763.219"; exon_number "11";
chr20	StringTie	exon	33395013	33395116	1000	-	.	gene_id "MSTRG.110763"; transcript_id "MSTRG.110763.219"; exon_number "12";
chr20	StringTie	exon	33396761	33397084	1000	-	.	gene_id "MSTRG.110763"; transcript_id "MSTRG.110763.219"; exon_number "13";
chr20	StringTie	exon	33401428	33401527	1000	-	.	gene_id "MSTRG.110763"; transcript_id "MSTRG.110763.219"; exon_number "14";
chr20	StringTie	transcript	33358499	33402841	1000	-	.	gene_id "MSTRG.110763"; transcript_id "MSTRG.110763.22";
chr20	StringTie	exon	33358499	33359123	1000	-	.	gene_id "MSTRG.110763"; transcript_id "MSTRG.110763.22"; exon_number "1";
chr20	StringTie	exon	33360351	33360491	1000	-	.	gene_id "MSTRG.110763"; transcript_id "MSTRG.110763.22"; exon_number "2";
chr20	StringTie	exon	33366859	33367008	1000	-	.	gene_id "MSTRG.110763"; transcript_id "MSTRG.110763.22"; exon_number "3";
chr20	StringTie	exon	33370499	33370629	1000	-	.	gene_id "MSTRG.110763"; transcript_id "MSTRG.110763.22"; exon_number "4";
chr20	StringTie	exon	33372642	33372697	1000	-	.	gene_id "MSTRG.110763"; transcript_id "MSTRG.110763.22"; exon_number "5";
chr20	StringTie	exon	33374115	33374212	1000	-	.	gene_id "MSTRG.110763"; transcript_id "MSTRG.110763.22"; exon_number "6";
chr20	StringTie	exon	33379461	33379691	1000	-	.	gene_id "MSTRG.110763"; transcript_id "MSTRG.110763.22"; exon_number "7";
chr20	StringTie	exon	33385650	33385770	1000	-	.	gene_id "MSTRG.110763"; transcript_id "MSTRG.110763.22"; exon_number "8";
chr20	StringTie	exon	33387323	33387533	1000	-	.	gene_id "MSTRG.110763"; transcript_id "MSTRG.110763.22"; exon_number "9";
chr20	StringTie	exon	33392142	33392242	1000	-	.	gene_id "MSTRG.110763"; transcript_id "MSTRG.110763.22"; exon_number "10";
chr20	StringTie	exon	33394032	33394066	1000	-	.	gene_id "MSTRG.110763"; transcript_id "MSTRG.110763.22"; exon_number "11";
chr20	StringTie	exon	33395013	33395116	1000	-	.	gene_id "MSTRG.110763"; transcript_id "MSTRG.110763.22"; exon_number "12";
chr20	StringTie	exon	33396761	33396852	1000	-	.	gene_id "MSTRG.110763"; transcript_id "MSTRG.110763.22"; exon_number "13";
chr20	StringTie	exon	33401428	33402841	1000	-	.	gene_id "MSTRG.110763"; transcript_id "MSTRG.110763.22"; exon_number "14";
chr20	StringTie	transcript	33358839	33401554	1000	-	.	gene_id "MSTRG.110763"; transcript_id "MSTRG.110763.220";
chr20	StringTie	exon	33358839	33359123	1000	-	.	gene_id "MSTRG.110763"; transcript_id "MSTRG.110763.220"; exon_number "1";
chr20	StringTie	exon	33360351	33360491	1000	-	.	gene_id "MSTRG.110763"; transcript_id "MSTRG.110763.220"; exon_number "2";
chr20	StringTie	exon	33366859	33367008	1000	-	.	gene_id "MSTRG.110763"; transcript_id "MSTRG.110763.220"; exon_number "3";
chr20	StringTie	exon	33370499	33370629	1000	-	.	gene_id "MSTRG.110763"; transcript_id "MSTRG.110763.220"; exon_number "4";
chr20	StringTie	exon	33372642	33374212	1000	-	.	gene_id "MSTRG.110763"; transcript_id "MSTRG.110763.220"; exon_number "5";
chr20	StringTie	exon	33379461	33379691	1000	-	.	gene_id "MSTRG.110763"; transcript_id "MSTRG.110763.220"; exon_number "6";
chr20	StringTie	exon	33385650	33385770	1000	-	.	gene_id "MSTRG.110763"; transcript_id "MSTRG.110763.220"; exon_number "7";
chr20	StringTie	exon	33387323	33387533	1000	-	.	gene_id "MSTRG.110763"; transcript_id "MSTRG.110763.220"; exon_number "8";
chr20	StringTie	exon	33392142	33392242	1000	-	.	gene_id "MSTRG.110763"; transcript_id "MSTRG.110763.220"; exon_number "9";
chr20	StringTie	exon	33394032	33394066	1000	-	.	gene_id "MSTRG.110763"; transcript_id "MSTRG.110763.220"; exon_number "10";
chr20	StringTie	exon	33395013	33395116	1000	-	.	gene_id "MSTRG.110763"; transcript_id "MSTRG.110763.220"; exon_number "11";
chr20	StringTie	exon	33396761	33397084	1000	-	.	gene_id "MSTRG.110763"; transcript_id "MSTRG.110763.220"; exon_number "12";
chr20	StringTie	exon	33399727	33399869	1000	-	.	gene_id "MSTRG.110763"; transcript_id "MSTRG.110763.220"; exon_number "13";
chr20	StringTie	exon	33401428	33401554	1000	-	.	gene_id "MSTRG.110763"; transcript_id "MSTRG.110763.220"; exon_number "14";
chr20	StringTie	transcript	33358839	33401543	1000	-	.	gene_id "MSTRG.110763"; transcript_id "MSTRG.110763.221";
chr20	StringTie	exon	33358839	33359123	1000	-	.	gene_id "MSTRG.110763"; transcript_id "MSTRG.110763.221"; exon_number "1";
chr20	StringTie	exon	33360053	33360140	1000	-	.	gene_id "MSTRG.110763"; transcript_id "MSTRG.110763.221"; exon_number "2";
chr20	StringTie	exon	33360351	33360491	1000	-	.	gene_id "MSTRG.110763"; transcript_id "MSTRG.110763.221"; exon_number "3";
chr20	StringTie	exon	33366859	33367005	1000	-	.	gene_id "MSTRG.110763"; transcript_id "MSTRG.110763.221"; exon_number "4";
chr20	StringTie	exon	33370499	33370629	1000	-	.	gene_id "MSTRG.110763"; transcript_id "MSTRG.110763.221"; exon_number "5";
chr20	StringTie	exon	33372642	33374212	1000	-	.	gene_id "MSTRG.110763"; transcript_id "MSTRG.110763.221"; exon_number "6";
chr20	StringTie	exon	33379461	33379691	1000	-	.	gene_id "MSTRG.110763"; transcript_id "MSTRG.110763.221"; exon_number "7";
chr20	StringTie	exon	33385650	33385770	1000	-	.	gene_id "MSTRG.110763"; transcript_id "MSTRG.110763.221"; exon_number "8";
chr20	StringTie	exon	33387323	33387533	1000	-	.	gene_id "MSTRG.110763"; transcript_id "MSTRG.110763.221"; exon_number "9";
chr20	StringTie	exon	33392142	33392242	1000	-	.	gene_id "MSTRG.110763"; transcript_id "MSTRG.110763.221"; exon_number "10";
chr20	StringTie	exon	33394032	33394066	1000	-	.	gene_id "MSTRG.110763"; transcript_id "MSTRG.110763.221"; exon_number "11";
chr20	StringTie	exon	33395013	33395116	1000	-	.	gene_id "MSTRG.110763"; transcript_id "MSTRG.110763.221"; exon_number "12";
chr20	StringTie	exon	33396761	33396852	1000	-	.	gene_id "MSTRG.110763"; transcript_id "MSTRG.110763.221"; exon_number "13";
chr20	StringTie	exon	33401428	33401543	1000	-	.	gene_id "MSTRG.110763"; transcript_id "MSTRG.110763.221"; exon_number "14";
chr20	StringTie	transcript	33358839	33401744	1000	-	.	gene_id "MSTRG.110763"; transcript_id "MSTRG.110763.222";
chr20	StringTie	exon	33358839	33359123	1000	-	.	gene_id "MSTRG.110763"; transcript_id "MSTRG.110763.222"; exon_number "1";
chr20	StringTie	exon	33360351	33360486	1000	-	.	gene_id "MSTRG.110763"; transcript_id "MSTRG.110763.222"; exon_number "2";
chr20	StringTie	exon	33366859	33367008	1000	-	.	gene_id "MSTRG.110763"; transcript_id "MSTRG.110763.222"; exon_number "3";
chr20	StringTie	exon	33370499	33370629	1000	-	.	gene_id "MSTRG.110763"; transcript_id "MSTRG.110763.222"; exon_number "4";
chr20	StringTie	exon	33372642	33374212	1000	-	.	gene_id "MSTRG.110763"; transcript_id "MSTRG.110763.222"; exon_number "5";
chr20	StringTie	exon	33379461	33379691	1000	-	.	gene_id "MSTRG.110763"; transcript_id "MSTRG.110763.222"; exon_number "6";
chr20	StringTie	exon	33381984	33382179	1000	-	.	gene_id "MSTRG.110763"; transcript_id "MSTRG.110763.222"; exon_number "7";
chr20	StringTie	exon	33385650	33385770	1000	-	.	gene_id "MSTRG.110763"; transcript_id "MSTRG.110763.222"; exon_number "8";
chr20	StringTie	exon	33387323	33387533	1000	-	.	gene_id "MSTRG.110763"; transcript_id "MSTRG.110763.222"; exon_number "9";
chr20	StringTie	exon	33392142	33392242	1000	-	.	gene_id "MSTRG.110763"; transcript_id "MSTRG.110763.222"; exon_number "10";
chr20	StringTie	exon	33394032	33394066	1000	-	.	gene_id "MSTRG.110763"; transcript_id "MSTRG.110763.222"; exon_number "11";
chr20	StringTie	exon	33395013	33395116	1000	-	.	gene_id "MSTRG.110763"; transcript_id "MSTRG.110763.222"; exon_number "12";
chr20	StringTie	exon	33396761	33396852	1000	-	.	gene_id "MSTRG.110763"; transcript_id "MSTRG.110763.222"; exon_number "13";
chr20	StringTie	exon	33401428	33401744	1000	-	.	gene_id "MSTRG.110763"; transcript_id "MSTRG.110763.222"; exon_number "14";
chr20	StringTie	transcript	33358839	33401509	1000	-	.	gene_id "MSTRG.110763"; transcript_id "MSTRG.110763.223";
chr20	StringTie	exon	33358839	33359123	1000	-	.	gene_id "MSTRG.110763"; transcript_id "MSTRG.110763.223"; exon_number "1";
chr20	StringTie	exon	33360351	33360491	1000	-	.	gene_id "MSTRG.110763"; transcript_id "MSTRG.110763.223"; exon_number "2";
chr20	StringTie	exon	33366859	33367008	1000	-	.	gene_id "MSTRG.110763"; transcript_id "MSTRG.110763.223"; exon_number "3";
chr20	StringTie	exon	33370499	33370629	1000	-	.	gene_id "MSTRG.110763"; transcript_id "MSTRG.110763.223"; exon_number "4";
chr20	StringTie	exon	33372642	33374212	1000	-	.	gene_id "MSTRG.110763"; transcript_id "MSTRG.110763.223"; exon_number "5";
chr20	StringTie	exon	33379461	33379691	1000	-	.	gene_id "MSTRG.110763"; transcript_id "MSTRG.110763.223"; exon_number "6";
chr20	StringTie	exon	33381984	33382179	1000	-	.	gene_id "MSTRG.110763"; transcript_id "MSTRG.110763.223"; exon_number "7";
chr20	StringTie	exon	33383480	33383546	1000	-	.	gene_id "MSTRG.110763"; transcript_id "MSTRG.110763.223"; exon_number "8";
chr20	StringTie	exon	33385650	33385770	1000	-	.	gene_id "MSTRG.110763"; transcript_id "MSTRG.110763.223"; exon_number "9";
chr20	StringTie	exon	33387323	33387533	1000	-	.	gene_id "MSTRG.110763"; transcript_id "MSTRG.110763.223"; exon_number "10";
chr20	StringTie	exon	33392142	33392242	1000	-	.	gene_id "MSTRG.110763"; transcript_id "MSTRG.110763.223"; exon_number "11";
chr20	StringTie	exon	33394032	33394066	1000	-	.	gene_id "MSTRG.110763"; transcript_id "MSTRG.110763.223"; exon_number "12";
chr20	StringTie	exon	33395013	33395116	1000	-	.	gene_id "MSTRG.110763"; transcript_id "MSTRG.110763.223"; exon_number "13";
chr20	StringTie	exon	33396761	33397084	1000	-	.	gene_id "MSTRG.110763"; transcript_id "MSTRG.110763.223"; exon_number "14";
chr20	StringTie	exon	33401428	33401509	1000	-	.	gene_id "MSTRG.110763"; transcript_id "MSTRG.110763.223"; exon_number "15";
chr20	StringTie	transcript	33358839	33401537	1000	-	.	gene_id "MSTRG.110763"; transcript_id "MSTRG.110763.224";
chr20	StringTie	exon	33358839	33359123	1000	-	.	gene_id "MSTRG.110763"; transcript_id "MSTRG.110763.224"; exon_number "1";
chr20	StringTie	exon	33360351	33360491	1000	-	.	gene_id "MSTRG.110763"; transcript_id "MSTRG.110763.224"; exon_number "2";
chr20	StringTie	exon	33366859	33367005	1000	-	.	gene_id "MSTRG.110763"; transcript_id "MSTRG.110763.224"; exon_number "3";
chr20	StringTie	exon	33370499	33370629	1000	-	.	gene_id "MSTRG.110763"; transcript_id "MSTRG.110763.224"; exon_number "4";
chr20	StringTie	exon	33372642	33374212	1000	-	.	gene_id "MSTRG.110763"; transcript_id "MSTRG.110763.224"; exon_number "5";
chr20	StringTie	exon	33379461	33379691	1000	-	.	gene_id "MSTRG.110763"; transcript_id "MSTRG.110763.224"; exon_number "6";
chr20	StringTie	exon	33381984	33382179	1000	-	.	gene_id "MSTRG.110763"; transcript_id "MSTRG.110763.224"; exon_number "7";
chr20	StringTie	exon	33385650	33385770	1000	-	.	gene_id "MSTRG.110763"; transcript_id "MSTRG.110763.224"; exon_number "8";
chr20	StringTie	exon	33387323	33387533	1000	-	.	gene_id "MSTRG.110763"; transcript_id "MSTRG.110763.224"; exon_number "9";
chr20	StringTie	exon	33392142	33392242	1000	-	.	gene_id "MSTRG.110763"; transcript_id "MSTRG.110763.224"; exon_number "10";
chr20	StringTie	exon	33394032	33394066	1000	-	.	gene_id "MSTRG.110763"; transcript_id "MSTRG.110763.224"; exon_number "11";
chr20	StringTie	exon	33395013	33395116	1000	-	.	gene_id "MSTRG.110763"; transcript_id "MSTRG.110763.224"; exon_number "12";
chr20	StringTie	exon	33396761	33397084	1000	-	.	gene_id "MSTRG.110763"; transcript_id "MSTRG.110763.224"; exon_number "13";
chr20	StringTie	exon	33399727	33399869	1000	-	.	gene_id "MSTRG.110763"; transcript_id "MSTRG.110763.224"; exon_number "14";
chr20	StringTie	exon	33401428	33401537	1000	-	.	gene_id "MSTRG.110763"; transcript_id "MSTRG.110763.224"; exon_number "15";
chr20	StringTie	transcript	33358839	33401737	1000	-	.	gene_id "MSTRG.110763"; transcript_id "MSTRG.110763.225";
chr20	StringTie	exon	33358839	33359123	1000	-	.	gene_id "MSTRG.110763"; transcript_id "MSTRG.110763.225"; exon_number "1";
chr20	StringTie	exon	33360053	33360140	1000	-	.	gene_id "MSTRG.110763"; transcript_id "MSTRG.110763.225"; exon_number "2";
chr20	StringTie	exon	33360351	33360491	1000	-	.	gene_id "MSTRG.110763"; transcript_id "MSTRG.110763.225"; exon_number "3";
chr20	StringTie	exon	33366859	33367008	1000	-	.	gene_id "MSTRG.110763"; transcript_id "MSTRG.110763.225"; exon_number "4";
chr20	StringTie	exon	33370499	33370629	1000	-	.	gene_id "MSTRG.110763"; transcript_id "MSTRG.110763.225"; exon_number "5";
chr20	StringTie	exon	33372642	33372697	1000	-	.	gene_id "MSTRG.110763"; transcript_id "MSTRG.110763.225"; exon_number "6";
chr20	StringTie	exon	33374115	33374212	1000	-	.	gene_id "MSTRG.110763"; transcript_id "MSTRG.110763.225"; exon_number "7";
chr20	StringTie	exon	33379461	33379691	1000	-	.	gene_id "MSTRG.110763"; transcript_id "MSTRG.110763.225"; exon_number "8";
chr20	StringTie	exon	33385650	33385770	1000	-	.	gene_id "MSTRG.110763"; transcript_id "MSTRG.110763.225"; exon_number "9";
chr20	StringTie	exon	33387323	33387533	1000	-	.	gene_id "MSTRG.110763"; transcript_id "MSTRG.110763.225"; exon_number "10";
chr20	StringTie	exon	33392142	33392242	1000	-	.	gene_id "MSTRG.110763"; transcript_id "MSTRG.110763.225"; exon_number "11";
chr20	StringTie	exon	33394032	33394066	1000	-	.	gene_id "MSTRG.110763"; transcript_id "MSTRG.110763.225"; exon_number "12";
chr20	StringTie	exon	33395013	33395116	1000	-	.	gene_id "MSTRG.110763"; transcript_id "MSTRG.110763.225"; exon_number "13";
chr20	StringTie	exon	33396761	33396852	1000	-	.	gene_id "MSTRG.110763"; transcript_id "MSTRG.110763.225"; exon_number "14";
chr20	StringTie	exon	33401428	33401737	1000	-	.	gene_id "MSTRG.110763"; transcript_id "MSTRG.110763.225"; exon_number "15";
chr20	StringTie	transcript	33358839	33401833	1000	-	.	gene_id "MSTRG.110763"; transcript_id "MSTRG.110763.226";
chr20	StringTie	exon	33358839	33359123	1000	-	.	gene_id "MSTRG.110763"; transcript_id "MSTRG.110763.226"; exon_number "1";
chr20	StringTie	exon	33360351	33360491	1000	-	.	gene_id "MSTRG.110763"; transcript_id "MSTRG.110763.226"; exon_number "2";
chr20	StringTie	exon	33366859	33367005	1000	-	.	gene_id "MSTRG.110763"; transcript_id "MSTRG.110763.226"; exon_number "3";
chr20	StringTie	exon	33370499	33370629	1000	-	.	gene_id "MSTRG.110763"; transcript_id "MSTRG.110763.226"; exon_number "4";
chr20	StringTie	exon	33372642	33372697	1000	-	.	gene_id "MSTRG.110763"; transcript_id "MSTRG.110763.226"; exon_number "5";
chr20	StringTie	exon	33374115	33374212	1000	-	.	gene_id "MSTRG.110763"; transcript_id "MSTRG.110763.226"; exon_number "6";
chr20	StringTie	exon	33379461	33379691	1000	-	.	gene_id "MSTRG.110763"; transcript_id "MSTRG.110763.226"; exon_number "7";
chr20	StringTie	exon	33385650	33385770	1000	-	.	gene_id "MSTRG.110763"; transcript_id "MSTRG.110763.226"; exon_number "8";
chr20	StringTie	exon	33387323	33387533	1000	-	.	gene_id "MSTRG.110763"; transcript_id "MSTRG.110763.226"; exon_number "9";
chr20	StringTie	exon	33392135	33392242	1000	-	.	gene_id "MSTRG.110763"; transcript_id "MSTRG.110763.226"; exon_number "10";
chr20	StringTie	exon	33394032	33394066	1000	-	.	gene_id "MSTRG.110763"; transcript_id "MSTRG.110763.226"; exon_number "11";
chr20	StringTie	exon	33395013	33395116	1000	-	.	gene_id "MSTRG.110763"; transcript_id "MSTRG.110763.226"; exon_number "12";
chr20	StringTie	exon	33396761	33397084	1000	-	.	gene_id "MSTRG.110763"; transcript_id "MSTRG.110763.226"; exon_number "13";
chr20	StringTie	exon	33398801	33398918	1000	-	.	gene_id "MSTRG.110763"; transcript_id "MSTRG.110763.226"; exon_number "14";
chr20	StringTie	exon	33401428	33401833	1000	-	.	gene_id "MSTRG.110763"; transcript_id "MSTRG.110763.226"; exon_number "15";
chr20	StringTie	transcript	33358839	33401540	1000	-	.	gene_id "MSTRG.110763"; transcript_id "MSTRG.110763.227";
chr20	StringTie	exon	33358839	33359123	1000	-	.	gene_id "MSTRG.110763"; transcript_id "MSTRG.110763.227"; exon_number "1";
chr20	StringTie	exon	33360053	33360140	1000	-	.	gene_id "MSTRG.110763"; transcript_id "MSTRG.110763.227"; exon_number "2";
chr20	StringTie	exon	33360351	33360491	1000	-	.	gene_id "MSTRG.110763"; transcript_id "MSTRG.110763.227"; exon_number "3";
chr20	StringTie	exon	33366859	33367008	1000	-	.	gene_id "MSTRG.110763"; transcript_id "MSTRG.110763.227"; exon_number "4";
chr20	StringTie	exon	33370499	33370629	1000	-	.	gene_id "MSTRG.110763"; transcript_id "MSTRG.110763.227"; exon_number "5";
chr20	StringTie	exon	33372642	33374212	1000	-	.	gene_id "MSTRG.110763"; transcript_id "MSTRG.110763.227"; exon_number "6";
chr20	StringTie	exon	33379461	33379691	1000	-	.	gene_id "MSTRG.110763"; transcript_id "MSTRG.110763.227"; exon_number "7";
chr20	StringTie	exon	33381984	33382179	1000	-	.	gene_id "MSTRG.110763"; transcript_id "MSTRG.110763.227"; exon_number "8";
chr20	StringTie	exon	33385650	33385770	1000	-	.	gene_id "MSTRG.110763"; transcript_id "MSTRG.110763.227"; exon_number "9";
chr20	StringTie	exon	33387323	33387533	1000	-	.	gene_id "MSTRG.110763"; transcript_id "MSTRG.110763.227"; exon_number "10";
chr20	StringTie	exon	33392142	33392242	1000	-	.	gene_id "MSTRG.110763"; transcript_id "MSTRG.110763.227"; exon_number "11";
chr20	StringTie	exon	33394032	33394066	1000	-	.	gene_id "MSTRG.110763"; transcript_id "MSTRG.110763.227"; exon_number "12";
chr20	StringTie	exon	33395013	33395116	1000	-	.	gene_id "MSTRG.110763"; transcript_id "MSTRG.110763.227"; exon_number "13";
chr20	StringTie	exon	33396761	33397084	1000	-	.	gene_id "MSTRG.110763"; transcript_id "MSTRG.110763.227"; exon_number "14";
chr20	StringTie	exon	33401428	33401540	1000	-	.	gene_id "MSTRG.110763"; transcript_id "MSTRG.110763.227"; exon_number "15";
chr20	StringTie	transcript	33358839	33401559	1000	-	.	gene_id "MSTRG.110763"; transcript_id "MSTRG.110763.228";
chr20	StringTie	exon	33358839	33359123	1000	-	.	gene_id "MSTRG.110763"; transcript_id "MSTRG.110763.228"; exon_number "1";
chr20	StringTie	exon	33360053	33360140	1000	-	.	gene_id "MSTRG.110763"; transcript_id "MSTRG.110763.228"; exon_number "2";
chr20	StringTie	exon	33360351	33360491	1000	-	.	gene_id "MSTRG.110763"; transcript_id "MSTRG.110763.228"; exon_number "3";
chr20	StringTie	exon	33366859	33367008	1000	-	.	gene_id "MSTRG.110763"; transcript_id "MSTRG.110763.228"; exon_number "4";
chr20	StringTie	exon	33370499	33370629	1000	-	.	gene_id "MSTRG.110763"; transcript_id "MSTRG.110763.228"; exon_number "5";
chr20	StringTie	exon	33372642	33374212	1000	-	.	gene_id "MSTRG.110763"; transcript_id "MSTRG.110763.228"; exon_number "6";
chr20	StringTie	exon	33379461	33379691	1000	-	.	gene_id "MSTRG.110763"; transcript_id "MSTRG.110763.228"; exon_number "7";
chr20	StringTie	exon	33381984	33382179	1000	-	.	gene_id "MSTRG.110763"; transcript_id "MSTRG.110763.228"; exon_number "8";
chr20	StringTie	exon	33384777	33385231	1000	-	.	gene_id "MSTRG.110763"; transcript_id "MSTRG.110763.228"; exon_number "9";
chr20	StringTie	exon	33385650	33385770	1000	-	.	gene_id "MSTRG.110763"; transcript_id "MSTRG.110763.228"; exon_number "10";
chr20	StringTie	exon	33387323	33387533	1000	-	.	gene_id "MSTRG.110763"; transcript_id "MSTRG.110763.228"; exon_number "11";
chr20	StringTie	exon	33392142	33392242	1000	-	.	gene_id "MSTRG.110763"; transcript_id "MSTRG.110763.228"; exon_number "12";
chr20	StringTie	exon	33394032	33394066	1000	-	.	gene_id "MSTRG.110763"; transcript_id "MSTRG.110763.228"; exon_number "13";
chr20	StringTie	exon	33395013	33395116	1000	-	.	gene_id "MSTRG.110763"; transcript_id "MSTRG.110763.228"; exon_number "14";
chr20	StringTie	exon	33396761	33397084	1000	-	.	gene_id "MSTRG.110763"; transcript_id "MSTRG.110763.228"; exon_number "15";
chr20	StringTie	exon	33401428	33401559	1000	-	.	gene_id "MSTRG.110763"; transcript_id "MSTRG.110763.228"; exon_number "16";
chr20	StringTie	transcript	33358839	33401522	1000	-	.	gene_id "MSTRG.110763"; transcript_id "MSTRG.110763.229";
chr20	StringTie	exon	33358839	33359123	1000	-	.	gene_id "MSTRG.110763"; transcript_id "MSTRG.110763.229"; exon_number "1";
chr20	StringTie	exon	33360053	33360140	1000	-	.	gene_id "MSTRG.110763"; transcript_id "MSTRG.110763.229"; exon_number "2";
chr20	StringTie	exon	33360351	33360491	1000	-	.	gene_id "MSTRG.110763"; transcript_id "MSTRG.110763.229"; exon_number "3";
chr20	StringTie	exon	33366859	33367008	1000	-	.	gene_id "MSTRG.110763"; transcript_id "MSTRG.110763.229"; exon_number "4";
chr20	StringTie	exon	33370499	33370629	1000	-	.	gene_id "MSTRG.110763"; transcript_id "MSTRG.110763.229"; exon_number "5";
chr20	StringTie	exon	33372642	33374212	1000	-	.	gene_id "MSTRG.110763"; transcript_id "MSTRG.110763.229"; exon_number "6";
chr20	StringTie	exon	33379461	33379691	1000	-	.	gene_id "MSTRG.110763"; transcript_id "MSTRG.110763.229"; exon_number "7";
chr20	StringTie	exon	33381984	33382179	1000	-	.	gene_id "MSTRG.110763"; transcript_id "MSTRG.110763.229"; exon_number "8";
chr20	StringTie	exon	33383480	33383546	1000	-	.	gene_id "MSTRG.110763"; transcript_id "MSTRG.110763.229"; exon_number "9";
chr20	StringTie	exon	33385650	33385770	1000	-	.	gene_id "MSTRG.110763"; transcript_id "MSTRG.110763.229"; exon_number "10";
chr20	StringTie	exon	33387323	33387533	1000	-	.	gene_id "MSTRG.110763"; transcript_id "MSTRG.110763.229"; exon_number "11";
chr20	StringTie	exon	33392135	33392242	1000	-	.	gene_id "MSTRG.110763"; transcript_id "MSTRG.110763.229"; exon_number "12";
chr20	StringTie	exon	33394032	33394066	1000	-	.	gene_id "MSTRG.110763"; transcript_id "MSTRG.110763.229"; exon_number "13";
chr20	StringTie	exon	33395013	33395116	1000	-	.	gene_id "MSTRG.110763"; transcript_id "MSTRG.110763.229"; exon_number "14";
chr20	StringTie	exon	33396761	33397084	1000	-	.	gene_id "MSTRG.110763"; transcript_id "MSTRG.110763.229"; exon_number "15";
chr20	StringTie	exon	33401428	33401522	1000	-	.	gene_id "MSTRG.110763"; transcript_id "MSTRG.110763.229"; exon_number "16";
chr20	StringTie	transcript	33358499	33401543	1000	-	.	gene_id "MSTRG.110763"; transcript_id "MSTRG.110763.23";
chr20	StringTie	exon	33358499	33359123	1000	-	.	gene_id "MSTRG.110763"; transcript_id "MSTRG.110763.23"; exon_number "1";
chr20	StringTie	exon	33360351	33360491	1000	-	.	gene_id "MSTRG.110763"; transcript_id "MSTRG.110763.23"; exon_number "2";
chr20	StringTie	exon	33366859	33367008	1000	-	.	gene_id "MSTRG.110763"; transcript_id "MSTRG.110763.23"; exon_number "3";
chr20	StringTie	exon	33370499	33370629	1000	-	.	gene_id "MSTRG.110763"; transcript_id "MSTRG.110763.23"; exon_number "4";
chr20	StringTie	exon	33372642	33374212	1000	-	.	gene_id "MSTRG.110763"; transcript_id "MSTRG.110763.23"; exon_number "5";
chr20	StringTie	exon	33379461	33379691	1000	-	.	gene_id "MSTRG.110763"; transcript_id "MSTRG.110763.23"; exon_number "6";
chr20	StringTie	exon	33385650	33385770	1000	-	.	gene_id "MSTRG.110763"; transcript_id "MSTRG.110763.23"; exon_number "7";
chr20	StringTie	exon	33387323	33387533	1000	-	.	gene_id "MSTRG.110763"; transcript_id "MSTRG.110763.23"; exon_number "8";
chr20	StringTie	exon	33392142	33392242	1000	-	.	gene_id "MSTRG.110763"; transcript_id "MSTRG.110763.23"; exon_number "9";
chr20	StringTie	exon	33394032	33394066	1000	-	.	gene_id "MSTRG.110763"; transcript_id "MSTRG.110763.23"; exon_number "10";
chr20	StringTie	exon	33401428	33401543	1000	-	.	gene_id "MSTRG.110763"; transcript_id "MSTRG.110763.23"; exon_number "11";
chr20	StringTie	transcript	33358839	33401524	1000	-	.	gene_id "MSTRG.110763"; transcript_id "MSTRG.110763.230";
chr20	StringTie	exon	33358839	33359123	1000	-	.	gene_id "MSTRG.110763"; transcript_id "MSTRG.110763.230"; exon_number "1";
chr20	StringTie	exon	33360351	33360491	1000	-	.	gene_id "MSTRG.110763"; transcript_id "MSTRG.110763.230"; exon_number "2";
chr20	StringTie	exon	33366859	33367008	1000	-	.	gene_id "MSTRG.110763"; transcript_id "MSTRG.110763.230"; exon_number "3";
chr20	StringTie	exon	33370499	33370629	1000	-	.	gene_id "MSTRG.110763"; transcript_id "MSTRG.110763.230"; exon_number "4";
chr20	StringTie	exon	33372642	33374212	1000	-	.	gene_id "MSTRG.110763"; transcript_id "MSTRG.110763.230"; exon_number "5";
chr20	StringTie	exon	33379461	33379691	1000	-	.	gene_id "MSTRG.110763"; transcript_id "MSTRG.110763.230"; exon_number "6";
chr20	StringTie	exon	33381984	33382179	1000	-	.	gene_id "MSTRG.110763"; transcript_id "MSTRG.110763.230"; exon_number "7";
chr20	StringTie	exon	33383480	33383521	1000	-	.	gene_id "MSTRG.110763"; transcript_id "MSTRG.110763.230"; exon_number "8";
chr20	StringTie	exon	33384777	33384873	1000	-	.	gene_id "MSTRG.110763"; transcript_id "MSTRG.110763.230"; exon_number "9";
chr20	StringTie	exon	33385650	33385770	1000	-	.	gene_id "MSTRG.110763"; transcript_id "MSTRG.110763.230"; exon_number "10";
chr20	StringTie	exon	33387323	33387533	1000	-	.	gene_id "MSTRG.110763"; transcript_id "MSTRG.110763.230"; exon_number "11";
chr20	StringTie	exon	33392142	33392242	1000	-	.	gene_id "MSTRG.110763"; transcript_id "MSTRG.110763.230"; exon_number "12";
chr20	StringTie	exon	33394032	33394066	1000	-	.	gene_id "MSTRG.110763"; transcript_id "MSTRG.110763.230"; exon_number "13";
chr20	StringTie	exon	33395013	33395116	1000	-	.	gene_id "MSTRG.110763"; transcript_id "MSTRG.110763.230"; exon_number "14";
chr20	StringTie	exon	33396761	33397084	1000	-	.	gene_id "MSTRG.110763"; transcript_id "MSTRG.110763.230"; exon_number "15";
chr20	StringTie	exon	33401428	33401524	1000	-	.	gene_id "MSTRG.110763"; transcript_id "MSTRG.110763.230"; exon_number "16";
chr20	StringTie	transcript	33358843	33398432	1000	-	.	gene_id "MSTRG.110763"; transcript_id "MSTRG.110763.239";
chr20	StringTie	exon	33358843	33359123	1000	-	.	gene_id "MSTRG.110763"; transcript_id "MSTRG.110763.239"; exon_number "1";
chr20	StringTie	exon	33360351	33360491	1000	-	.	gene_id "MSTRG.110763"; transcript_id "MSTRG.110763.239"; exon_number "2";
chr20	StringTie	exon	33366859	33367008	1000	-	.	gene_id "MSTRG.110763"; transcript_id "MSTRG.110763.239"; exon_number "3";
chr20	StringTie	exon	33370499	33370629	1000	-	.	gene_id "MSTRG.110763"; transcript_id "MSTRG.110763.239"; exon_number "4";
chr20	StringTie	exon	33372642	33374212	1000	-	.	gene_id "MSTRG.110763"; transcript_id "MSTRG.110763.239"; exon_number "5";
chr20	StringTie	exon	33379461	33379691	1000	-	.	gene_id "MSTRG.110763"; transcript_id "MSTRG.110763.239"; exon_number "6";
chr20	StringTie	exon	33381984	33382179	1000	-	.	gene_id "MSTRG.110763"; transcript_id "MSTRG.110763.239"; exon_number "7";
chr20	StringTie	exon	33383480	33383734	1000	-	.	gene_id "MSTRG.110763"; transcript_id "MSTRG.110763.239"; exon_number "8";
chr20	StringTie	exon	33385650	33385770	1000	-	.	gene_id "MSTRG.110763"; transcript_id "MSTRG.110763.239"; exon_number "9";
chr20	StringTie	exon	33387323	33387533	1000	-	.	gene_id "MSTRG.110763"; transcript_id "MSTRG.110763.239"; exon_number "10";
chr20	StringTie	exon	33392142	33392242	1000	-	.	gene_id "MSTRG.110763"; transcript_id "MSTRG.110763.239"; exon_number "11";
chr20	StringTie	exon	33394032	33394066	1000	-	.	gene_id "MSTRG.110763"; transcript_id "MSTRG.110763.239"; exon_number "12";
chr20	StringTie	exon	33395013	33395116	1000	-	.	gene_id "MSTRG.110763"; transcript_id "MSTRG.110763.239"; exon_number "13";
chr20	StringTie	exon	33396761	33398432	1000	-	.	gene_id "MSTRG.110763"; transcript_id "MSTRG.110763.239"; exon_number "14";
chr20	StringTie	transcript	33358499	33401509	1000	-	.	gene_id "MSTRG.110763"; transcript_id "MSTRG.110763.24";
chr20	StringTie	exon	33358499	33359123	1000	-	.	gene_id "MSTRG.110763"; transcript_id "MSTRG.110763.24"; exon_number "1";
chr20	StringTie	exon	33360351	33360491	1000	-	.	gene_id "MSTRG.110763"; transcript_id "MSTRG.110763.24"; exon_number "2";
chr20	StringTie	exon	33366859	33367008	1000	-	.	gene_id "MSTRG.110763"; transcript_id "MSTRG.110763.24"; exon_number "3";
chr20	StringTie	exon	33370499	33370629	1000	-	.	gene_id "MSTRG.110763"; transcript_id "MSTRG.110763.24"; exon_number "4";
chr20	StringTie	exon	33372642	33372697	1000	-	.	gene_id "MSTRG.110763"; transcript_id "MSTRG.110763.24"; exon_number "5";
chr20	StringTie	exon	33374115	33374212	1000	-	.	gene_id "MSTRG.110763"; transcript_id "MSTRG.110763.24"; exon_number "6";
chr20	StringTie	exon	33379461	33379691	1000	-	.	gene_id "MSTRG.110763"; transcript_id "MSTRG.110763.24"; exon_number "7";
chr20	StringTie	exon	33381984	33382179	1000	-	.	gene_id "MSTRG.110763"; transcript_id "MSTRG.110763.24"; exon_number "8";
chr20	StringTie	exon	33383480	33383575	1000	-	.	gene_id "MSTRG.110763"; transcript_id "MSTRG.110763.24"; exon_number "9";
chr20	StringTie	exon	33385650	33385770	1000	-	.	gene_id "MSTRG.110763"; transcript_id "MSTRG.110763.24"; exon_number "10";
chr20	StringTie	exon	33387323	33387533	1000	-	.	gene_id "MSTRG.110763"; transcript_id "MSTRG.110763.24"; exon_number "11";
chr20	StringTie	exon	33392135	33392242	1000	-	.	gene_id "MSTRG.110763"; transcript_id "MSTRG.110763.24"; exon_number "12";
chr20	StringTie	exon	33394032	33394066	1000	-	.	gene_id "MSTRG.110763"; transcript_id "MSTRG.110763.24"; exon_number "13";
chr20	StringTie	exon	33395013	33395116	1000	-	.	gene_id "MSTRG.110763"; transcript_id "MSTRG.110763.24"; exon_number "14";
chr20	StringTie	exon	33396761	33397084	1000	-	.	gene_id "MSTRG.110763"; transcript_id "MSTRG.110763.24"; exon_number "15";
chr20	StringTie	exon	33401428	33401509	1000	-	.	gene_id "MSTRG.110763"; transcript_id "MSTRG.110763.24"; exon_number "16";
chr20	StringTie	transcript	33358843	33397095	1000	-	.	gene_id "MSTRG.110763"; transcript_id "MSTRG.110763.240";
chr20	StringTie	exon	33358843	33359123	1000	-	.	gene_id "MSTRG.110763"; transcript_id "MSTRG.110763.240"; exon_number "1";
chr20	StringTie	exon	33360351	33360491	1000	-	.	gene_id "MSTRG.110763"; transcript_id "MSTRG.110763.240"; exon_number "2";
chr20	StringTie	exon	33366859	33367005	1000	-	.	gene_id "MSTRG.110763"; transcript_id "MSTRG.110763.240"; exon_number "3";
chr20	StringTie	exon	33370499	33370629	1000	-	.	gene_id "MSTRG.110763"; transcript_id "MSTRG.110763.240"; exon_number "4";
chr20	StringTie	exon	33372642	33372697	1000	-	.	gene_id "MSTRG.110763"; transcript_id "MSTRG.110763.240"; exon_number "5";
chr20	StringTie	exon	33374115	33374212	1000	-	.	gene_id "MSTRG.110763"; transcript_id "MSTRG.110763.240"; exon_number "6";
chr20	StringTie	exon	33379461	33379691	1000	-	.	gene_id "MSTRG.110763"; transcript_id "MSTRG.110763.240"; exon_number "7";
chr20	StringTie	exon	33381984	33382179	1000	-	.	gene_id "MSTRG.110763"; transcript_id "MSTRG.110763.240"; exon_number "8";
chr20	StringTie	exon	33385650	33385770	1000	-	.	gene_id "MSTRG.110763"; transcript_id "MSTRG.110763.240"; exon_number "9";
chr20	StringTie	exon	33387323	33387533	1000	-	.	gene_id "MSTRG.110763"; transcript_id "MSTRG.110763.240"; exon_number "10";
chr20	StringTie	exon	33392135	33392242	1000	-	.	gene_id "MSTRG.110763"; transcript_id "MSTRG.110763.240"; exon_number "11";
chr20	StringTie	exon	33394032	33394066	1000	-	.	gene_id "MSTRG.110763"; transcript_id "MSTRG.110763.240"; exon_number "12";
chr20	StringTie	exon	33395013	33395116	1000	-	.	gene_id "MSTRG.110763"; transcript_id "MSTRG.110763.240"; exon_number "13";
chr20	StringTie	exon	33396761	33397095	1000	-	.	gene_id "MSTRG.110763"; transcript_id "MSTRG.110763.240"; exon_number "14";
chr20	StringTie	transcript	33358844	33395358	1000	-	.	gene_id "MSTRG.110763"; transcript_id "MSTRG.110763.241";
chr20	StringTie	exon	33358844	33359123	1000	-	.	gene_id "MSTRG.110763"; transcript_id "MSTRG.110763.241"; exon_number "1";
chr20	StringTie	exon	33360351	33360491	1000	-	.	gene_id "MSTRG.110763"; transcript_id "MSTRG.110763.241"; exon_number "2";
chr20	StringTie	exon	33366859	33367008	1000	-	.	gene_id "MSTRG.110763"; transcript_id "MSTRG.110763.241"; exon_number "3";
chr20	StringTie	exon	33370499	33370629	1000	-	.	gene_id "MSTRG.110763"; transcript_id "MSTRG.110763.241"; exon_number "4";
chr20	StringTie	exon	33372642	33372697	1000	-	.	gene_id "MSTRG.110763"; transcript_id "MSTRG.110763.241"; exon_number "5";
chr20	StringTie	exon	33374115	33374212	1000	-	.	gene_id "MSTRG.110763"; transcript_id "MSTRG.110763.241"; exon_number "6";
chr20	StringTie	exon	33379461	33379691	1000	-	.	gene_id "MSTRG.110763"; transcript_id "MSTRG.110763.241"; exon_number "7";
chr20	StringTie	exon	33385650	33385770	1000	-	.	gene_id "MSTRG.110763"; transcript_id "MSTRG.110763.241"; exon_number "8";
chr20	StringTie	exon	33387323	33387533	1000	-	.	gene_id "MSTRG.110763"; transcript_id "MSTRG.110763.241"; exon_number "9";
chr20	StringTie	exon	33395013	33395358	1000	-	.	gene_id "MSTRG.110763"; transcript_id "MSTRG.110763.241"; exon_number "10";
chr20	StringTie	transcript	33358844	33401524	1000	-	.	gene_id "MSTRG.110763"; transcript_id "MSTRG.110763.242";
chr20	StringTie	exon	33358844	33359123	1000	-	.	gene_id "MSTRG.110763"; transcript_id "MSTRG.110763.242"; exon_number "1";
chr20	StringTie	exon	33360351	33360491	1000	-	.	gene_id "MSTRG.110763"; transcript_id "MSTRG.110763.242"; exon_number "2";
chr20	StringTie	exon	33366859	33367008	1000	-	.	gene_id "MSTRG.110763"; transcript_id "MSTRG.110763.242"; exon_number "3";
chr20	StringTie	exon	33370499	33370629	1000	-	.	gene_id "MSTRG.110763"; transcript_id "MSTRG.110763.242"; exon_number "4";
chr20	StringTie	exon	33372642	33374212	1000	-	.	gene_id "MSTRG.110763"; transcript_id "MSTRG.110763.242"; exon_number "5";
chr20	StringTie	exon	33379461	33379691	1000	-	.	gene_id "MSTRG.110763"; transcript_id "MSTRG.110763.242"; exon_number "6";
chr20	StringTie	exon	33385650	33385770	1000	-	.	gene_id "MSTRG.110763"; transcript_id "MSTRG.110763.242"; exon_number "7";
chr20	StringTie	exon	33392135	33392242	1000	-	.	gene_id "MSTRG.110763"; transcript_id "MSTRG.110763.242"; exon_number "8";
chr20	StringTie	exon	33394032	33394066	1000	-	.	gene_id "MSTRG.110763"; transcript_id "MSTRG.110763.242"; exon_number "9";
chr20	StringTie	exon	33395013	33395116	1000	-	.	gene_id "MSTRG.110763"; transcript_id "MSTRG.110763.242"; exon_number "10";
chr20	StringTie	exon	33396761	33396852	1000	-	.	gene_id "MSTRG.110763"; transcript_id "MSTRG.110763.242"; exon_number "11";
chr20	StringTie	exon	33401428	33401524	1000	-	.	gene_id "MSTRG.110763"; transcript_id "MSTRG.110763.242"; exon_number "12";
chr20	StringTie	transcript	33358844	33401804	1000	-	.	gene_id "MSTRG.110763"; transcript_id "MSTRG.110763.243";
chr20	StringTie	exon	33358844	33359123	1000	-	.	gene_id "MSTRG.110763"; transcript_id "MSTRG.110763.243"; exon_number "1";
chr20	StringTie	exon	33360351	33360491	1000	-	.	gene_id "MSTRG.110763"; transcript_id "MSTRG.110763.243"; exon_number "2";
chr20	StringTie	exon	33366859	33367005	1000	-	.	gene_id "MSTRG.110763"; transcript_id "MSTRG.110763.243"; exon_number "3";
chr20	StringTie	exon	33370499	33370629	1000	-	.	gene_id "MSTRG.110763"; transcript_id "MSTRG.110763.243"; exon_number "4";
chr20	StringTie	exon	33372642	33372697	1000	-	.	gene_id "MSTRG.110763"; transcript_id "MSTRG.110763.243"; exon_number "5";
chr20	StringTie	exon	33374115	33374212	1000	-	.	gene_id "MSTRG.110763"; transcript_id "MSTRG.110763.243"; exon_number "6";
chr20	StringTie	exon	33379461	33379691	1000	-	.	gene_id "MSTRG.110763"; transcript_id "MSTRG.110763.243"; exon_number "7";
chr20	StringTie	exon	33381984	33382179	1000	-	.	gene_id "MSTRG.110763"; transcript_id "MSTRG.110763.243"; exon_number "8";
chr20	StringTie	exon	33385650	33385770	1000	-	.	gene_id "MSTRG.110763"; transcript_id "MSTRG.110763.243"; exon_number "9";
chr20	StringTie	exon	33387325	33387533	1000	-	.	gene_id "MSTRG.110763"; transcript_id "MSTRG.110763.243"; exon_number "10";
chr20	StringTie	exon	33392142	33392242	1000	-	.	gene_id "MSTRG.110763"; transcript_id "MSTRG.110763.243"; exon_number "11";
chr20	StringTie	exon	33394032	33394066	1000	-	.	gene_id "MSTRG.110763"; transcript_id "MSTRG.110763.243"; exon_number "12";
chr20	StringTie	exon	33395013	33395116	1000	-	.	gene_id "MSTRG.110763"; transcript_id "MSTRG.110763.243"; exon_number "13";
chr20	StringTie	exon	33396761	33397084	1000	-	.	gene_id "MSTRG.110763"; transcript_id "MSTRG.110763.243"; exon_number "14";
chr20	StringTie	exon	33401428	33401804	1000	-	.	gene_id "MSTRG.110763"; transcript_id "MSTRG.110763.243"; exon_number "15";
chr20	StringTie	transcript	33358845	33401524	1000	-	.	gene_id "MSTRG.110763"; transcript_id "MSTRG.110763.244";
chr20	StringTie	exon	33358845	33359087	1000	-	.	gene_id "MSTRG.110763"; transcript_id "MSTRG.110763.244"; exon_number "1";
chr20	StringTie	exon	33379461	33379691	1000	-	.	gene_id "MSTRG.110763"; transcript_id "MSTRG.110763.244"; exon_number "2";
chr20	StringTie	exon	33385650	33385770	1000	-	.	gene_id "MSTRG.110763"; transcript_id "MSTRG.110763.244"; exon_number "3";
chr20	StringTie	exon	33387323	33387533	1000	-	.	gene_id "MSTRG.110763"; transcript_id "MSTRG.110763.244"; exon_number "4";
chr20	StringTie	exon	33392135	33392242	1000	-	.	gene_id "MSTRG.110763"; transcript_id "MSTRG.110763.244"; exon_number "5";
chr20	StringTie	exon	33394032	33394066	1000	-	.	gene_id "MSTRG.110763"; transcript_id "MSTRG.110763.244"; exon_number "6";
chr20	StringTie	exon	33395013	33395116	1000	-	.	gene_id "MSTRG.110763"; transcript_id "MSTRG.110763.244"; exon_number "7";
chr20	StringTie	exon	33396761	33397084	1000	-	.	gene_id "MSTRG.110763"; transcript_id "MSTRG.110763.244"; exon_number "8";
chr20	StringTie	exon	33401428	33401524	1000	-	.	gene_id "MSTRG.110763"; transcript_id "MSTRG.110763.244"; exon_number "9";
chr20	StringTie	transcript	33358845	33401515	1000	-	.	gene_id "MSTRG.110763"; transcript_id "MSTRG.110763.245";
chr20	StringTie	exon	33358845	33359123	1000	-	.	gene_id "MSTRG.110763"; transcript_id "MSTRG.110763.245"; exon_number "1";
chr20	StringTie	exon	33360351	33360491	1000	-	.	gene_id "MSTRG.110763"; transcript_id "MSTRG.110763.245"; exon_number "2";
chr20	StringTie	exon	33366859	33367008	1000	-	.	gene_id "MSTRG.110763"; transcript_id "MSTRG.110763.245"; exon_number "3";
chr20	StringTie	exon	33370499	33370629	1000	-	.	gene_id "MSTRG.110763"; transcript_id "MSTRG.110763.245"; exon_number "4";
chr20	StringTie	exon	33372642	33374212	1000	-	.	gene_id "MSTRG.110763"; transcript_id "MSTRG.110763.245"; exon_number "5";
chr20	StringTie	exon	33379461	33379691	1000	-	.	gene_id "MSTRG.110763"; transcript_id "MSTRG.110763.245"; exon_number "6";
chr20	StringTie	exon	33381984	33382179	1000	-	.	gene_id "MSTRG.110763"; transcript_id "MSTRG.110763.245"; exon_number "7";
chr20	StringTie	exon	33385650	33385770	1000	-	.	gene_id "MSTRG.110763"; transcript_id "MSTRG.110763.245"; exon_number "8";
chr20	StringTie	exon	33387325	33387533	1000	-	.	gene_id "MSTRG.110763"; transcript_id "MSTRG.110763.245"; exon_number "9";
chr20	StringTie	exon	33392142	33392242	1000	-	.	gene_id "MSTRG.110763"; transcript_id "MSTRG.110763.245"; exon_number "10";
chr20	StringTie	exon	33394032	33394066	1000	-	.	gene_id "MSTRG.110763"; transcript_id "MSTRG.110763.245"; exon_number "11";
chr20	StringTie	exon	33395013	33395116	1000	-	.	gene_id "MSTRG.110763"; transcript_id "MSTRG.110763.245"; exon_number "12";
chr20	StringTie	exon	33396761	33397084	1000	-	.	gene_id "MSTRG.110763"; transcript_id "MSTRG.110763.245"; exon_number "13";
chr20	StringTie	exon	33401428	33401515	1000	-	.	gene_id "MSTRG.110763"; transcript_id "MSTRG.110763.245"; exon_number "14";
chr20	StringTie	transcript	33358849	33401538	1000	-	.	gene_id "MSTRG.110763"; transcript_id "MSTRG.110763.247";
chr20	StringTie	exon	33358849	33359123	1000	-	.	gene_id "MSTRG.110763"; transcript_id "MSTRG.110763.247"; exon_number "1";
chr20	StringTie	exon	33360351	33360491	1000	-	.	gene_id "MSTRG.110763"; transcript_id "MSTRG.110763.247"; exon_number "2";
chr20	StringTie	exon	33366859	33367005	1000	-	.	gene_id "MSTRG.110763"; transcript_id "MSTRG.110763.247"; exon_number "3";
chr20	StringTie	exon	33370499	33370629	1000	-	.	gene_id "MSTRG.110763"; transcript_id "MSTRG.110763.247"; exon_number "4";
chr20	StringTie	exon	33372642	33374212	1000	-	.	gene_id "MSTRG.110763"; transcript_id "MSTRG.110763.247"; exon_number "5";
chr20	StringTie	exon	33379461	33379691	1000	-	.	gene_id "MSTRG.110763"; transcript_id "MSTRG.110763.247"; exon_number "6";
chr20	StringTie	exon	33381984	33382179	1000	-	.	gene_id "MSTRG.110763"; transcript_id "MSTRG.110763.247"; exon_number "7";
chr20	StringTie	exon	33385650	33385770	1000	-	.	gene_id "MSTRG.110763"; transcript_id "MSTRG.110763.247"; exon_number "8";
chr20	StringTie	exon	33387323	33387533	1000	-	.	gene_id "MSTRG.110763"; transcript_id "MSTRG.110763.247"; exon_number "9";
chr20	StringTie	exon	33392142	33392242	1000	-	.	gene_id "MSTRG.110763"; transcript_id "MSTRG.110763.247"; exon_number "10";
chr20	StringTie	exon	33394032	33394062	1000	-	.	gene_id "MSTRG.110763"; transcript_id "MSTRG.110763.247"; exon_number "11";
chr20	StringTie	exon	33395013	33395116	1000	-	.	gene_id "MSTRG.110763"; transcript_id "MSTRG.110763.247"; exon_number "12";
chr20	StringTie	exon	33396761	33397084	1000	-	.	gene_id "MSTRG.110763"; transcript_id "MSTRG.110763.247"; exon_number "13";
chr20	StringTie	exon	33401428	33401538	1000	-	.	gene_id "MSTRG.110763"; transcript_id "MSTRG.110763.247"; exon_number "14";
chr20	StringTie	transcript	33358866	33388516	1000	-	.	gene_id "MSTRG.110763"; transcript_id "MSTRG.110763.248";
chr20	StringTie	exon	33358866	33359123	1000	-	.	gene_id "MSTRG.110763"; transcript_id "MSTRG.110763.248"; exon_number "1";
chr20	StringTie	exon	33360053	33360140	1000	-	.	gene_id "MSTRG.110763"; transcript_id "MSTRG.110763.248"; exon_number "2";
chr20	StringTie	exon	33360351	33360491	1000	-	.	gene_id "MSTRG.110763"; transcript_id "MSTRG.110763.248"; exon_number "3";
chr20	StringTie	exon	33366859	33367008	1000	-	.	gene_id "MSTRG.110763"; transcript_id "MSTRG.110763.248"; exon_number "4";
chr20	StringTie	exon	33370499	33370629	1000	-	.	gene_id "MSTRG.110763"; transcript_id "MSTRG.110763.248"; exon_number "5";
chr20	StringTie	exon	33372642	33374212	1000	-	.	gene_id "MSTRG.110763"; transcript_id "MSTRG.110763.248"; exon_number "6";
chr20	StringTie	exon	33379461	33379691	1000	-	.	gene_id "MSTRG.110763"; transcript_id "MSTRG.110763.248"; exon_number "7";
chr20	StringTie	exon	33381984	33382179	1000	-	.	gene_id "MSTRG.110763"; transcript_id "MSTRG.110763.248"; exon_number "8";
chr20	StringTie	exon	33385650	33385770	1000	-	.	gene_id "MSTRG.110763"; transcript_id "MSTRG.110763.248"; exon_number "9";
chr20	StringTie	exon	33387325	33388516	1000	-	.	gene_id "MSTRG.110763"; transcript_id "MSTRG.110763.248"; exon_number "10";
chr20	StringTie	transcript	33358504	33401522	1000	-	.	gene_id "MSTRG.110763"; transcript_id "MSTRG.110763.25";
chr20	StringTie	exon	33358504	33359123	1000	-	.	gene_id "MSTRG.110763"; transcript_id "MSTRG.110763.25"; exon_number "1";
chr20	StringTie	exon	33360351	33360491	1000	-	.	gene_id "MSTRG.110763"; transcript_id "MSTRG.110763.25"; exon_number "2";
chr20	StringTie	exon	33366859	33367005	1000	-	.	gene_id "MSTRG.110763"; transcript_id "MSTRG.110763.25"; exon_number "3";
chr20	StringTie	exon	33370499	33370629	1000	-	.	gene_id "MSTRG.110763"; transcript_id "MSTRG.110763.25"; exon_number "4";
chr20	StringTie	exon	33372642	33374212	1000	-	.	gene_id "MSTRG.110763"; transcript_id "MSTRG.110763.25"; exon_number "5";
chr20	StringTie	exon	33379461	33379691	1000	-	.	gene_id "MSTRG.110763"; transcript_id "MSTRG.110763.25"; exon_number "6";
chr20	StringTie	exon	33381984	33382179	1000	-	.	gene_id "MSTRG.110763"; transcript_id "MSTRG.110763.25"; exon_number "7";
chr20	StringTie	exon	33383480	33383521	1000	-	.	gene_id "MSTRG.110763"; transcript_id "MSTRG.110763.25"; exon_number "8";
chr20	StringTie	exon	33385650	33385770	1000	-	.	gene_id "MSTRG.110763"; transcript_id "MSTRG.110763.25"; exon_number "9";
chr20	StringTie	exon	33387323	33387533	1000	-	.	gene_id "MSTRG.110763"; transcript_id "MSTRG.110763.25"; exon_number "10";
chr20	StringTie	exon	33392142	33392242	1000	-	.	gene_id "MSTRG.110763"; transcript_id "MSTRG.110763.25"; exon_number "11";
chr20	StringTie	exon	33394032	33394066	1000	-	.	gene_id "MSTRG.110763"; transcript_id "MSTRG.110763.25"; exon_number "12";
chr20	StringTie	exon	33395013	33395116	1000	-	.	gene_id "MSTRG.110763"; transcript_id "MSTRG.110763.25"; exon_number "13";
chr20	StringTie	exon	33396761	33397084	1000	-	.	gene_id "MSTRG.110763"; transcript_id "MSTRG.110763.25"; exon_number "14";
chr20	StringTie	exon	33401428	33401522	1000	-	.	gene_id "MSTRG.110763"; transcript_id "MSTRG.110763.25"; exon_number "15";
chr20	StringTie	transcript	33372463	33401534	1000	-	.	gene_id "MSTRG.110763"; transcript_id "MSTRG.110763.252";
chr20	StringTie	exon	33372463	33372697	1000	-	.	gene_id "MSTRG.110763"; transcript_id "MSTRG.110763.252"; exon_number "1";
chr20	StringTie	exon	33374115	33374212	1000	-	.	gene_id "MSTRG.110763"; transcript_id "MSTRG.110763.252"; exon_number "2";
chr20	StringTie	exon	33379461	33379691	1000	-	.	gene_id "MSTRG.110763"; transcript_id "MSTRG.110763.252"; exon_number "3";
chr20	StringTie	exon	33385650	33385770	1000	-	.	gene_id "MSTRG.110763"; transcript_id "MSTRG.110763.252"; exon_number "4";
chr20	StringTie	exon	33392142	33392242	1000	-	.	gene_id "MSTRG.110763"; transcript_id "MSTRG.110763.252"; exon_number "5";
chr20	StringTie	exon	33394032	33394066	1000	-	.	gene_id "MSTRG.110763"; transcript_id "MSTRG.110763.252"; exon_number "6";
chr20	StringTie	exon	33395013	33395116	1000	-	.	gene_id "MSTRG.110763"; transcript_id "MSTRG.110763.252"; exon_number "7";
chr20	StringTie	exon	33396761	33397084	1000	-	.	gene_id "MSTRG.110763"; transcript_id "MSTRG.110763.252"; exon_number "8";
chr20	StringTie	exon	33398801	33398918	1000	-	.	gene_id "MSTRG.110763"; transcript_id "MSTRG.110763.252"; exon_number "9";
chr20	StringTie	exon	33401428	33401534	1000	-	.	gene_id "MSTRG.110763"; transcript_id "MSTRG.110763.252"; exon_number "10";
chr20	StringTie	transcript	33407368	33444082	1000	-	.	gene_id "MSTRG.110763"; transcript_id "MSTRG.110763.257";
chr20	StringTie	exon	33407368	33407400	1000	-	.	gene_id "MSTRG.110763"; transcript_id "MSTRG.110763.257"; exon_number "1";
chr20	StringTie	exon	33407958	33408596	1000	-	.	gene_id "MSTRG.110763"; transcript_id "MSTRG.110763.257"; exon_number "2";
chr20	StringTie	exon	33408701	33408888	1000	-	.	gene_id "MSTRG.110763"; transcript_id "MSTRG.110763.257"; exon_number "3";
chr20	StringTie	exon	33410135	33410331	1000	-	.	gene_id "MSTRG.110763"; transcript_id "MSTRG.110763.257"; exon_number "4";
chr20	StringTie	exon	33412296	33412426	1000	-	.	gene_id "MSTRG.110763"; transcript_id "MSTRG.110763.257"; exon_number "5";
chr20	StringTie	exon	33412575	33412782	1000	-	.	gene_id "MSTRG.110763"; transcript_id "MSTRG.110763.257"; exon_number "6";
chr20	StringTie	exon	33417719	33417923	1000	-	.	gene_id "MSTRG.110763"; transcript_id "MSTRG.110763.257"; exon_number "7";
chr20	StringTie	exon	33438841	33439026	1000	-	.	gene_id "MSTRG.110763"; transcript_id "MSTRG.110763.257"; exon_number "8";
chr20	StringTie	exon	33443311	33444082	1000	-	.	gene_id "MSTRG.110763"; transcript_id "MSTRG.110763.257"; exon_number "9";
chr20	StringTie	transcript	33407368	33443965	1000	-	.	gene_id "MSTRG.110763"; transcript_id "MSTRG.110763.258";
chr20	StringTie	exon	33407368	33407400	1000	-	.	gene_id "MSTRG.110763"; transcript_id "MSTRG.110763.258"; exon_number "1";
chr20	StringTie	exon	33407958	33408599	1000	-	.	gene_id "MSTRG.110763"; transcript_id "MSTRG.110763.258"; exon_number "2";
chr20	StringTie	exon	33408701	33408888	1000	-	.	gene_id "MSTRG.110763"; transcript_id "MSTRG.110763.258"; exon_number "3";
chr20	StringTie	exon	33412186	33412426	1000	-	.	gene_id "MSTRG.110763"; transcript_id "MSTRG.110763.258"; exon_number "4";
chr20	StringTie	exon	33412575	33412782	1000	-	.	gene_id "MSTRG.110763"; transcript_id "MSTRG.110763.258"; exon_number "5";
chr20	StringTie	exon	33417719	33417923	1000	-	.	gene_id "MSTRG.110763"; transcript_id "MSTRG.110763.258"; exon_number "6";
chr20	StringTie	exon	33438841	33439026	1000	-	.	gene_id "MSTRG.110763"; transcript_id "MSTRG.110763.258"; exon_number "7";
chr20	StringTie	exon	33443311	33443965	1000	-	.	gene_id "MSTRG.110763"; transcript_id "MSTRG.110763.258"; exon_number "8";
chr20	StringTie	transcript	33407368	33443927	1000	-	.	gene_id "MSTRG.110763"; transcript_id "MSTRG.110763.259";
chr20	StringTie	exon	33407368	33407400	1000	-	.	gene_id "MSTRG.110763"; transcript_id "MSTRG.110763.259"; exon_number "1";
chr20	StringTie	exon	33407958	33408599	1000	-	.	gene_id "MSTRG.110763"; transcript_id "MSTRG.110763.259"; exon_number "2";
chr20	StringTie	exon	33408701	33408888	1000	-	.	gene_id "MSTRG.110763"; transcript_id "MSTRG.110763.259"; exon_number "3";
chr20	StringTie	exon	33410135	33410331	1000	-	.	gene_id "MSTRG.110763"; transcript_id "MSTRG.110763.259"; exon_number "4";
chr20	StringTie	exon	33412296	33412426	1000	-	.	gene_id "MSTRG.110763"; transcript_id "MSTRG.110763.259"; exon_number "5";
chr20	StringTie	exon	33412575	33412782	1000	-	.	gene_id "MSTRG.110763"; transcript_id "MSTRG.110763.259"; exon_number "6";
chr20	StringTie	exon	33417719	33417923	1000	-	.	gene_id "MSTRG.110763"; transcript_id "MSTRG.110763.259"; exon_number "7";
chr20	StringTie	exon	33438841	33439026	1000	-	.	gene_id "MSTRG.110763"; transcript_id "MSTRG.110763.259"; exon_number "8";
chr20	StringTie	exon	33443311	33443927	1000	-	.	gene_id "MSTRG.110763"; transcript_id "MSTRG.110763.259"; exon_number "9";
chr20	StringTie	transcript	33358505	33401821	1000	-	.	gene_id "MSTRG.110763"; transcript_id "MSTRG.110763.26";
chr20	StringTie	exon	33358505	33359123	1000	-	.	gene_id "MSTRG.110763"; transcript_id "MSTRG.110763.26"; exon_number "1";
chr20	StringTie	exon	33360351	33360491	1000	-	.	gene_id "MSTRG.110763"; transcript_id "MSTRG.110763.26"; exon_number "2";
chr20	StringTie	exon	33366859	33367005	1000	-	.	gene_id "MSTRG.110763"; transcript_id "MSTRG.110763.26"; exon_number "3";
chr20	StringTie	exon	33370499	33370629	1000	-	.	gene_id "MSTRG.110763"; transcript_id "MSTRG.110763.26"; exon_number "4";
chr20	StringTie	exon	33372642	33372697	1000	-	.	gene_id "MSTRG.110763"; transcript_id "MSTRG.110763.26"; exon_number "5";
chr20	StringTie	exon	33374115	33374212	1000	-	.	gene_id "MSTRG.110763"; transcript_id "MSTRG.110763.26"; exon_number "6";
chr20	StringTie	exon	33379461	33379691	1000	-	.	gene_id "MSTRG.110763"; transcript_id "MSTRG.110763.26"; exon_number "7";
chr20	StringTie	exon	33385650	33385770	1000	-	.	gene_id "MSTRG.110763"; transcript_id "MSTRG.110763.26"; exon_number "8";
chr20	StringTie	exon	33387323	33387533	1000	-	.	gene_id "MSTRG.110763"; transcript_id "MSTRG.110763.26"; exon_number "9";
chr20	StringTie	exon	33392142	33392242	1000	-	.	gene_id "MSTRG.110763"; transcript_id "MSTRG.110763.26"; exon_number "10";
chr20	StringTie	exon	33394032	33394066	1000	-	.	gene_id "MSTRG.110763"; transcript_id "MSTRG.110763.26"; exon_number "11";
chr20	StringTie	exon	33401428	33401821	1000	-	.	gene_id "MSTRG.110763"; transcript_id "MSTRG.110763.26"; exon_number "12";
chr20	StringTie	transcript	33407434	33443954	1000	-	.	gene_id "MSTRG.110763"; transcript_id "MSTRG.110763.260";
chr20	StringTie	exon	33407434	33408596	1000	-	.	gene_id "MSTRG.110763"; transcript_id "MSTRG.110763.260"; exon_number "1";
chr20	StringTie	exon	33408701	33408888	1000	-	.	gene_id "MSTRG.110763"; transcript_id "MSTRG.110763.260"; exon_number "2";
chr20	StringTie	exon	33410103	33410331	1000	-	.	gene_id "MSTRG.110763"; transcript_id "MSTRG.110763.260"; exon_number "3";
chr20	StringTie	exon	33412186	33412426	1000	-	.	gene_id "MSTRG.110763"; transcript_id "MSTRG.110763.260"; exon_number "4";
chr20	StringTie	exon	33412575	33412782	1000	-	.	gene_id "MSTRG.110763"; transcript_id "MSTRG.110763.260"; exon_number "5";
chr20	StringTie	exon	33417719	33417923	1000	-	.	gene_id "MSTRG.110763"; transcript_id "MSTRG.110763.260"; exon_number "6";
chr20	StringTie	exon	33438841	33439026	1000	-	.	gene_id "MSTRG.110763"; transcript_id "MSTRG.110763.260"; exon_number "7";
chr20	StringTie	exon	33443311	33443954	1000	-	.	gene_id "MSTRG.110763"; transcript_id "MSTRG.110763.260"; exon_number "8";
chr20	StringTie	transcript	33407449	33444158	1000	-	.	gene_id "MSTRG.110763"; transcript_id "MSTRG.110763.261";
chr20	StringTie	exon	33407449	33408596	1000	-	.	gene_id "MSTRG.110763"; transcript_id "MSTRG.110763.261"; exon_number "1";
chr20	StringTie	exon	33408701	33408888	1000	-	.	gene_id "MSTRG.110763"; transcript_id "MSTRG.110763.261"; exon_number "2";
chr20	StringTie	exon	33412186	33412426	1000	-	.	gene_id "MSTRG.110763"; transcript_id "MSTRG.110763.261"; exon_number "3";
chr20	StringTie	exon	33412575	33412782	1000	-	.	gene_id "MSTRG.110763"; transcript_id "MSTRG.110763.261"; exon_number "4";
chr20	StringTie	exon	33417719	33417923	1000	-	.	gene_id "MSTRG.110763"; transcript_id "MSTRG.110763.261"; exon_number "5";
chr20	StringTie	exon	33438841	33439026	1000	-	.	gene_id "MSTRG.110763"; transcript_id "MSTRG.110763.261"; exon_number "6";
chr20	StringTie	exon	33443311	33444158	1000	-	.	gene_id "MSTRG.110763"; transcript_id "MSTRG.110763.261"; exon_number "7";
chr20	StringTie	transcript	33407714	33444100	1000	-	.	gene_id "MSTRG.110763"; transcript_id "MSTRG.110763.262";
chr20	StringTie	exon	33407714	33408599	1000	-	.	gene_id "MSTRG.110763"; transcript_id "MSTRG.110763.262"; exon_number "1";
chr20	StringTie	exon	33408701	33408888	1000	-	.	gene_id "MSTRG.110763"; transcript_id "MSTRG.110763.262"; exon_number "2";
chr20	StringTie	exon	33410103	33410331	1000	-	.	gene_id "MSTRG.110763"; transcript_id "MSTRG.110763.262"; exon_number "3";
chr20	StringTie	exon	33412186	33412426	1000	-	.	gene_id "MSTRG.110763"; transcript_id "MSTRG.110763.262"; exon_number "4";
chr20	StringTie	exon	33412575	33412782	1000	-	.	gene_id "MSTRG.110763"; transcript_id "MSTRG.110763.262"; exon_number "5";
chr20	StringTie	exon	33417719	33417923	1000	-	.	gene_id "MSTRG.110763"; transcript_id "MSTRG.110763.262"; exon_number "6";
chr20	StringTie	exon	33438841	33439026	1000	-	.	gene_id "MSTRG.110763"; transcript_id "MSTRG.110763.262"; exon_number "7";
chr20	StringTie	exon	33443311	33444100	1000	-	.	gene_id "MSTRG.110763"; transcript_id "MSTRG.110763.262"; exon_number "8";
chr20	StringTie	transcript	33407725	33444370	1000	-	.	gene_id "MSTRG.110763"; transcript_id "MSTRG.110763.263";
chr20	StringTie	exon	33407725	33408599	1000	-	.	gene_id "MSTRG.110763"; transcript_id "MSTRG.110763.263"; exon_number "1";
chr20	StringTie	exon	33408701	33408888	1000	-	.	gene_id "MSTRG.110763"; transcript_id "MSTRG.110763.263"; exon_number "2";
chr20	StringTie	exon	33410103	33410331	1000	-	.	gene_id "MSTRG.110763"; transcript_id "MSTRG.110763.263"; exon_number "3";
chr20	StringTie	exon	33412296	33412426	1000	-	.	gene_id "MSTRG.110763"; transcript_id "MSTRG.110763.263"; exon_number "4";
chr20	StringTie	exon	33412575	33412782	1000	-	.	gene_id "MSTRG.110763"; transcript_id "MSTRG.110763.263"; exon_number "5";
chr20	StringTie	exon	33417719	33417923	1000	-	.	gene_id "MSTRG.110763"; transcript_id "MSTRG.110763.263"; exon_number "6";
chr20	StringTie	exon	33438841	33439026	1000	-	.	gene_id "MSTRG.110763"; transcript_id "MSTRG.110763.263"; exon_number "7";
chr20	StringTie	exon	33443311	33444370	1000	-	.	gene_id "MSTRG.110763"; transcript_id "MSTRG.110763.263"; exon_number "8";
chr20	StringTie	transcript	33407748	33444032	1000	-	.	gene_id "MSTRG.110763"; transcript_id "MSTRG.110763.264";
chr20	StringTie	exon	33407748	33408596	1000	-	.	gene_id "MSTRG.110763"; transcript_id "MSTRG.110763.264"; exon_number "1";
chr20	StringTie	exon	33408701	33408888	1000	-	.	gene_id "MSTRG.110763"; transcript_id "MSTRG.110763.264"; exon_number "2";
chr20	StringTie	exon	33410103	33410331	1000	-	.	gene_id "MSTRG.110763"; transcript_id "MSTRG.110763.264"; exon_number "3";
chr20	StringTie	exon	33412296	33412426	1000	-	.	gene_id "MSTRG.110763"; transcript_id "MSTRG.110763.264"; exon_number "4";
chr20	StringTie	exon	33412575	33412782	1000	-	.	gene_id "MSTRG.110763"; transcript_id "MSTRG.110763.264"; exon_number "5";
chr20	StringTie	exon	33417719	33417923	1000	-	.	gene_id "MSTRG.110763"; transcript_id "MSTRG.110763.264"; exon_number "6";
chr20	StringTie	exon	33438841	33439026	1000	-	.	gene_id "MSTRG.110763"; transcript_id "MSTRG.110763.264"; exon_number "7";
chr20	StringTie	exon	33443311	33444032	1000	-	.	gene_id "MSTRG.110763"; transcript_id "MSTRG.110763.264"; exon_number "8";
chr20	StringTie	transcript	33407786	33443979	1000	-	.	gene_id "MSTRG.110763"; transcript_id "MSTRG.110763.265";
chr20	StringTie	exon	33407786	33408599	1000	-	.	gene_id "MSTRG.110763"; transcript_id "MSTRG.110763.265"; exon_number "1";
chr20	StringTie	exon	33408701	33408888	1000	-	.	gene_id "MSTRG.110763"; transcript_id "MSTRG.110763.265"; exon_number "2";
chr20	StringTie	exon	33410135	33410331	1000	-	.	gene_id "MSTRG.110763"; transcript_id "MSTRG.110763.265"; exon_number "3";
chr20	StringTie	exon	33412186	33412426	1000	-	.	gene_id "MSTRG.110763"; transcript_id "MSTRG.110763.265"; exon_number "4";
chr20	StringTie	exon	33412575	33412782	1000	-	.	gene_id "MSTRG.110763"; transcript_id "MSTRG.110763.265"; exon_number "5";
chr20	StringTie	exon	33417719	33417923	1000	-	.	gene_id "MSTRG.110763"; transcript_id "MSTRG.110763.265"; exon_number "6";
chr20	StringTie	exon	33438841	33439026	1000	-	.	gene_id "MSTRG.110763"; transcript_id "MSTRG.110763.265"; exon_number "7";
chr20	StringTie	exon	33443311	33443979	1000	-	.	gene_id "MSTRG.110763"; transcript_id "MSTRG.110763.265"; exon_number "8";
chr20	StringTie	transcript	33407803	33443433	1000	-	.	gene_id "MSTRG.110763"; transcript_id "MSTRG.110763.266";
chr20	StringTie	exon	33407803	33408599	1000	-	.	gene_id "MSTRG.110763"; transcript_id "MSTRG.110763.266"; exon_number "1";
chr20	StringTie	exon	33408701	33408888	1000	-	.	gene_id "MSTRG.110763"; transcript_id "MSTRG.110763.266"; exon_number "2";
chr20	StringTie	exon	33410135	33410331	1000	-	.	gene_id "MSTRG.110763"; transcript_id "MSTRG.110763.266"; exon_number "3";
chr20	StringTie	exon	33412296	33412426	1000	-	.	gene_id "MSTRG.110763"; transcript_id "MSTRG.110763.266"; exon_number "4";
chr20	StringTie	exon	33412575	33412782	1000	-	.	gene_id "MSTRG.110763"; transcript_id "MSTRG.110763.266"; exon_number "5";
chr20	StringTie	exon	33417719	33417923	1000	-	.	gene_id "MSTRG.110763"; transcript_id "MSTRG.110763.266"; exon_number "6";
chr20	StringTie	exon	33429212	33429332	1000	-	.	gene_id "MSTRG.110763"; transcript_id "MSTRG.110763.266"; exon_number "7";
chr20	StringTie	exon	33438841	33439026	1000	-	.	gene_id "MSTRG.110763"; transcript_id "MSTRG.110763.266"; exon_number "8";
chr20	StringTie	exon	33443311	33443433	1000	-	.	gene_id "MSTRG.110763"; transcript_id "MSTRG.110763.266"; exon_number "9";
chr20	StringTie	transcript	33407821	33443975	1000	-	.	gene_id "MSTRG.110763"; transcript_id "MSTRG.110763.267";
chr20	StringTie	exon	33407821	33408596	1000	-	.	gene_id "MSTRG.110763"; transcript_id "MSTRG.110763.267"; exon_number "1";
chr20	StringTie	exon	33408701	33408888	1000	-	.	gene_id "MSTRG.110763"; transcript_id "MSTRG.110763.267"; exon_number "2";
chr20	StringTie	exon	33410135	33410331	1000	-	.	gene_id "MSTRG.110763"; transcript_id "MSTRG.110763.267"; exon_number "3";
chr20	StringTie	exon	33412186	33412426	1000	-	.	gene_id "MSTRG.110763"; transcript_id "MSTRG.110763.267"; exon_number "4";
chr20	StringTie	exon	33412575	33412782	1000	-	.	gene_id "MSTRG.110763"; transcript_id "MSTRG.110763.267"; exon_number "5";
chr20	StringTie	exon	33417719	33417923	1000	-	.	gene_id "MSTRG.110763"; transcript_id "MSTRG.110763.267"; exon_number "6";
chr20	StringTie	exon	33438841	33439026	1000	-	.	gene_id "MSTRG.110763"; transcript_id "MSTRG.110763.267"; exon_number "7";
chr20	StringTie	exon	33443311	33443975	1000	-	.	gene_id "MSTRG.110763"; transcript_id "MSTRG.110763.267"; exon_number "8";
chr20	StringTie	transcript	33407847	33443923	1000	-	.	gene_id "MSTRG.110763"; transcript_id "MSTRG.110763.268";
chr20	StringTie	exon	33407847	33408599	1000	-	.	gene_id "MSTRG.110763"; transcript_id "MSTRG.110763.268"; exon_number "1";
chr20	StringTie	exon	33408701	33408888	1000	-	.	gene_id "MSTRG.110763"; transcript_id "MSTRG.110763.268"; exon_number "2";
chr20	StringTie	exon	33410135	33410331	1000	-	.	gene_id "MSTRG.110763"; transcript_id "MSTRG.110763.268"; exon_number "3";
chr20	StringTie	exon	33412296	33412426	1000	-	.	gene_id "MSTRG.110763"; transcript_id "MSTRG.110763.268"; exon_number "4";
chr20	StringTie	exon	33412575	33412782	1000	-	.	gene_id "MSTRG.110763"; transcript_id "MSTRG.110763.268"; exon_number "5";
chr20	StringTie	exon	33417719	33417923	1000	-	.	gene_id "MSTRG.110763"; transcript_id "MSTRG.110763.268"; exon_number "6";
chr20	StringTie	exon	33434469	33434585	1000	-	.	gene_id "MSTRG.110763"; transcript_id "MSTRG.110763.268"; exon_number "7";
chr20	StringTie	exon	33438841	33439026	1000	-	.	gene_id "MSTRG.110763"; transcript_id "MSTRG.110763.268"; exon_number "8";
chr20	StringTie	exon	33443311	33443923	1000	-	.	gene_id "MSTRG.110763"; transcript_id "MSTRG.110763.268"; exon_number "9";
chr20	StringTie	transcript	33407847	33418227	1000	-	.	gene_id "MSTRG.110763"; transcript_id "MSTRG.110763.269";
chr20	StringTie	exon	33407847	33408599	1000	-	.	gene_id "MSTRG.110763"; transcript_id "MSTRG.110763.269"; exon_number "1";
chr20	StringTie	exon	33408701	33408888	1000	-	.	gene_id "MSTRG.110763"; transcript_id "MSTRG.110763.269"; exon_number "2";
chr20	StringTie	exon	33410103	33412782	1000	-	.	gene_id "MSTRG.110763"; transcript_id "MSTRG.110763.269"; exon_number "3";
chr20	StringTie	exon	33416587	33418227	1000	-	.	gene_id "MSTRG.110763"; transcript_id "MSTRG.110763.269"; exon_number "4";
chr20	StringTie	transcript	33358528	33402006	1000	-	.	gene_id "MSTRG.110763"; transcript_id "MSTRG.110763.27";
chr20	StringTie	exon	33358528	33359123	1000	-	.	gene_id "MSTRG.110763"; transcript_id "MSTRG.110763.27"; exon_number "1";
chr20	StringTie	exon	33360351	33360491	1000	-	.	gene_id "MSTRG.110763"; transcript_id "MSTRG.110763.27"; exon_number "2";
chr20	StringTie	exon	33366859	33367005	1000	-	.	gene_id "MSTRG.110763"; transcript_id "MSTRG.110763.27"; exon_number "3";
chr20	StringTie	exon	33370499	33370629	1000	-	.	gene_id "MSTRG.110763"; transcript_id "MSTRG.110763.27"; exon_number "4";
chr20	StringTie	exon	33372642	33374212	1000	-	.	gene_id "MSTRG.110763"; transcript_id "MSTRG.110763.27"; exon_number "5";
chr20	StringTie	exon	33379461	33379691	1000	-	.	gene_id "MSTRG.110763"; transcript_id "MSTRG.110763.27"; exon_number "6";
chr20	StringTie	exon	33381984	33382179	1000	-	.	gene_id "MSTRG.110763"; transcript_id "MSTRG.110763.27"; exon_number "7";
chr20	StringTie	exon	33385650	33385770	1000	-	.	gene_id "MSTRG.110763"; transcript_id "MSTRG.110763.27"; exon_number "8";
chr20	StringTie	exon	33387323	33387533	1000	-	.	gene_id "MSTRG.110763"; transcript_id "MSTRG.110763.27"; exon_number "9";
chr20	StringTie	exon	33392142	33392242	1000	-	.	gene_id "MSTRG.110763"; transcript_id "MSTRG.110763.27"; exon_number "10";
chr20	StringTie	exon	33394032	33394066	1000	-	.	gene_id "MSTRG.110763"; transcript_id "MSTRG.110763.27"; exon_number "11";
chr20	StringTie	exon	33395013	33395116	1000	-	.	gene_id "MSTRG.110763"; transcript_id "MSTRG.110763.27"; exon_number "12";
chr20	StringTie	exon	33396761	33397084	1000	-	.	gene_id "MSTRG.110763"; transcript_id "MSTRG.110763.27"; exon_number "13";
chr20	StringTie	exon	33401428	33402006	1000	-	.	gene_id "MSTRG.110763"; transcript_id "MSTRG.110763.27"; exon_number "14";
chr20	StringTie	transcript	33407857	33443659	1000	-	.	gene_id "MSTRG.110763"; transcript_id "MSTRG.110763.270";
chr20	StringTie	exon	33407857	33408599	1000	-	.	gene_id "MSTRG.110763"; transcript_id "MSTRG.110763.270"; exon_number "1";
chr20	StringTie	exon	33408718	33408888	1000	-	.	gene_id "MSTRG.110763"; transcript_id "MSTRG.110763.270"; exon_number "2";
chr20	StringTie	exon	33410135	33410331	1000	-	.	gene_id "MSTRG.110763"; transcript_id "MSTRG.110763.270"; exon_number "3";
chr20	StringTie	exon	33412296	33412426	1000	-	.	gene_id "MSTRG.110763"; transcript_id "MSTRG.110763.270"; exon_number "4";
chr20	StringTie	exon	33412575	33412782	1000	-	.	gene_id "MSTRG.110763"; transcript_id "MSTRG.110763.270"; exon_number "5";
chr20	StringTie	exon	33417719	33417923	1000	-	.	gene_id "MSTRG.110763"; transcript_id "MSTRG.110763.270"; exon_number "6";
chr20	StringTie	exon	33438841	33439026	1000	-	.	gene_id "MSTRG.110763"; transcript_id "MSTRG.110763.270"; exon_number "7";
chr20	StringTie	exon	33443311	33443659	1000	-	.	gene_id "MSTRG.110763"; transcript_id "MSTRG.110763.270"; exon_number "8";
chr20	StringTie	transcript	33407857	33439431	1000	-	.	gene_id "MSTRG.110763"; transcript_id "MSTRG.110763.271";
chr20	StringTie	exon	33407857	33408599	1000	-	.	gene_id "MSTRG.110763"; transcript_id "MSTRG.110763.271"; exon_number "1";
chr20	StringTie	exon	33408701	33412426	1000	-	.	gene_id "MSTRG.110763"; transcript_id "MSTRG.110763.271"; exon_number "2";
chr20	StringTie	exon	33412575	33412782	1000	-	.	gene_id "MSTRG.110763"; transcript_id "MSTRG.110763.271"; exon_number "3";
chr20	StringTie	exon	33417719	33417923	1000	-	.	gene_id "MSTRG.110763"; transcript_id "MSTRG.110763.271"; exon_number "4";
chr20	StringTie	exon	33438841	33439026	1000	-	.	gene_id "MSTRG.110763"; transcript_id "MSTRG.110763.271"; exon_number "5";
chr20	StringTie	exon	33439367	33439431	1000	-	.	gene_id "MSTRG.110763"; transcript_id "MSTRG.110763.271"; exon_number "6";
chr20	StringTie	transcript	33407860	33443434	1000	-	.	gene_id "MSTRG.110763"; transcript_id "MSTRG.110763.272";
chr20	StringTie	exon	33407860	33408599	1000	-	.	gene_id "MSTRG.110763"; transcript_id "MSTRG.110763.272"; exon_number "1";
chr20	StringTie	exon	33408701	33408888	1000	-	.	gene_id "MSTRG.110763"; transcript_id "MSTRG.110763.272"; exon_number "2";
chr20	StringTie	exon	33410135	33410331	1000	-	.	gene_id "MSTRG.110763"; transcript_id "MSTRG.110763.272"; exon_number "3";
chr20	StringTie	exon	33412296	33412378	1000	-	.	gene_id "MSTRG.110763"; transcript_id "MSTRG.110763.272"; exon_number "4";
chr20	StringTie	exon	33412575	33412782	1000	-	.	gene_id "MSTRG.110763"; transcript_id "MSTRG.110763.272"; exon_number "5";
chr20	StringTie	exon	33417719	33417923	1000	-	.	gene_id "MSTRG.110763"; transcript_id "MSTRG.110763.272"; exon_number "6";
chr20	StringTie	exon	33438841	33439026	1000	-	.	gene_id "MSTRG.110763"; transcript_id "MSTRG.110763.272"; exon_number "7";
chr20	StringTie	exon	33443311	33443434	1000	-	.	gene_id "MSTRG.110763"; transcript_id "MSTRG.110763.272"; exon_number "8";
chr20	StringTie	transcript	33407862	33443877	1000	-	.	gene_id "MSTRG.110763"; transcript_id "MSTRG.110763.273";
chr20	StringTie	exon	33407862	33408599	1000	-	.	gene_id "MSTRG.110763"; transcript_id "MSTRG.110763.273"; exon_number "1";
chr20	StringTie	exon	33408701	33408888	1000	-	.	gene_id "MSTRG.110763"; transcript_id "MSTRG.110763.273"; exon_number "2";
chr20	StringTie	exon	33410135	33410331	1000	-	.	gene_id "MSTRG.110763"; transcript_id "MSTRG.110763.273"; exon_number "3";
chr20	StringTie	exon	33412296	33412426	1000	-	.	gene_id "MSTRG.110763"; transcript_id "MSTRG.110763.273"; exon_number "4";
chr20	StringTie	exon	33412575	33412782	1000	-	.	gene_id "MSTRG.110763"; transcript_id "MSTRG.110763.273"; exon_number "5";
chr20	StringTie	exon	33417719	33417923	1000	-	.	gene_id "MSTRG.110763"; transcript_id "MSTRG.110763.273"; exon_number "6";
chr20	StringTie	exon	33424028	33424096	1000	-	.	gene_id "MSTRG.110763"; transcript_id "MSTRG.110763.273"; exon_number "7";
chr20	StringTie	exon	33438841	33439026	1000	-	.	gene_id "MSTRG.110763"; transcript_id "MSTRG.110763.273"; exon_number "8";
chr20	StringTie	exon	33443311	33443877	1000	-	.	gene_id "MSTRG.110763"; transcript_id "MSTRG.110763.273"; exon_number "9";
chr20	StringTie	transcript	33407865	33444197	1000	-	.	gene_id "MSTRG.110763"; transcript_id "MSTRG.110763.274";
chr20	StringTie	exon	33407865	33408599	1000	-	.	gene_id "MSTRG.110763"; transcript_id "MSTRG.110763.274"; exon_number "1";
chr20	StringTie	exon	33408701	33408888	1000	-	.	gene_id "MSTRG.110763"; transcript_id "MSTRG.110763.274"; exon_number "2";
chr20	StringTie	exon	33412296	33412426	1000	-	.	gene_id "MSTRG.110763"; transcript_id "MSTRG.110763.274"; exon_number "3";
chr20	StringTie	exon	33412575	33412782	1000	-	.	gene_id "MSTRG.110763"; transcript_id "MSTRG.110763.274"; exon_number "4";
chr20	StringTie	exon	33417719	33417923	1000	-	.	gene_id "MSTRG.110763"; transcript_id "MSTRG.110763.274"; exon_number "5";
chr20	StringTie	exon	33438841	33439026	1000	-	.	gene_id "MSTRG.110763"; transcript_id "MSTRG.110763.274"; exon_number "6";
chr20	StringTie	exon	33443311	33444197	1000	-	.	gene_id "MSTRG.110763"; transcript_id "MSTRG.110763.274"; exon_number "7";
chr20	StringTie	transcript	33407866	33443905	1000	-	.	gene_id "MSTRG.110763"; transcript_id "MSTRG.110763.275";
chr20	StringTie	exon	33407866	33408599	1000	-	.	gene_id "MSTRG.110763"; transcript_id "MSTRG.110763.275"; exon_number "1";
chr20	StringTie	exon	33408701	33408888	1000	-	.	gene_id "MSTRG.110763"; transcript_id "MSTRG.110763.275"; exon_number "2";
chr20	StringTie	exon	33410103	33410331	1000	-	.	gene_id "MSTRG.110763"; transcript_id "MSTRG.110763.275"; exon_number "3";
chr20	StringTie	exon	33412296	33412339	1000	-	.	gene_id "MSTRG.110763"; transcript_id "MSTRG.110763.275"; exon_number "4";
chr20	StringTie	exon	33417787	33417923	1000	-	.	gene_id "MSTRG.110763"; transcript_id "MSTRG.110763.275"; exon_number "5";
chr20	StringTie	exon	33438841	33439026	1000	-	.	gene_id "MSTRG.110763"; transcript_id "MSTRG.110763.275"; exon_number "6";
chr20	StringTie	exon	33443311	33443905	1000	-	.	gene_id "MSTRG.110763"; transcript_id "MSTRG.110763.275"; exon_number "7";
chr20	StringTie	transcript	33407880	33443929	1000	-	.	gene_id "MSTRG.110763"; transcript_id "MSTRG.110763.276";
chr20	StringTie	exon	33407880	33408599	1000	-	.	gene_id "MSTRG.110763"; transcript_id "MSTRG.110763.276"; exon_number "1";
chr20	StringTie	exon	33408701	33408888	1000	-	.	gene_id "MSTRG.110763"; transcript_id "MSTRG.110763.276"; exon_number "2";
chr20	StringTie	exon	33410133	33410331	1000	-	.	gene_id "MSTRG.110763"; transcript_id "MSTRG.110763.276"; exon_number "3";
chr20	StringTie	exon	33412296	33412426	1000	-	.	gene_id "MSTRG.110763"; transcript_id "MSTRG.110763.276"; exon_number "4";
chr20	StringTie	exon	33412575	33412782	1000	-	.	gene_id "MSTRG.110763"; transcript_id "MSTRG.110763.276"; exon_number "5";
chr20	StringTie	exon	33417719	33417923	1000	-	.	gene_id "MSTRG.110763"; transcript_id "MSTRG.110763.276"; exon_number "6";
chr20	StringTie	exon	33438841	33439026	1000	-	.	gene_id "MSTRG.110763"; transcript_id "MSTRG.110763.276"; exon_number "7";
chr20	StringTie	exon	33443311	33443929	1000	-	.	gene_id "MSTRG.110763"; transcript_id "MSTRG.110763.276"; exon_number "8";
chr20	StringTie	transcript	33407901	33443890	1000	-	.	gene_id "MSTRG.110763"; transcript_id "MSTRG.110763.277";
chr20	StringTie	exon	33407901	33408596	1000	-	.	gene_id "MSTRG.110763"; transcript_id "MSTRG.110763.277"; exon_number "1";
chr20	StringTie	exon	33408701	33408888	1000	-	.	gene_id "MSTRG.110763"; transcript_id "MSTRG.110763.277"; exon_number "2";
chr20	StringTie	exon	33412186	33412426	1000	-	.	gene_id "MSTRG.110763"; transcript_id "MSTRG.110763.277"; exon_number "3";
chr20	StringTie	exon	33412575	33412782	1000	-	.	gene_id "MSTRG.110763"; transcript_id "MSTRG.110763.277"; exon_number "4";
chr20	StringTie	exon	33417719	33417923	1000	-	.	gene_id "MSTRG.110763"; transcript_id "MSTRG.110763.277"; exon_number "5";
chr20	StringTie	exon	33438841	33438877	1000	-	.	gene_id "MSTRG.110763"; transcript_id "MSTRG.110763.277"; exon_number "6";
chr20	StringTie	exon	33438909	33439026	1000	-	.	gene_id "MSTRG.110763"; transcript_id "MSTRG.110763.277"; exon_number "7";
chr20	StringTie	exon	33443311	33443890	1000	-	.	gene_id "MSTRG.110763"; transcript_id "MSTRG.110763.277"; exon_number "8";
chr20	StringTie	transcript	33407906	33443414	1000	-	.	gene_id "MSTRG.110763"; transcript_id "MSTRG.110763.278";
chr20	StringTie	exon	33407906	33408599	1000	-	.	gene_id "MSTRG.110763"; transcript_id "MSTRG.110763.278"; exon_number "1";
chr20	StringTie	exon	33408701	33408888	1000	-	.	gene_id "MSTRG.110763"; transcript_id "MSTRG.110763.278"; exon_number "2";
chr20	StringTie	exon	33410135	33410331	1000	-	.	gene_id "MSTRG.110763"; transcript_id "MSTRG.110763.278"; exon_number "3";
chr20	StringTie	exon	33412296	33412426	1000	-	.	gene_id "MSTRG.110763"; transcript_id "MSTRG.110763.278"; exon_number "4";
chr20	StringTie	exon	33412575	33412782	1000	-	.	gene_id "MSTRG.110763"; transcript_id "MSTRG.110763.278"; exon_number "5";
chr20	StringTie	exon	33417714	33417923	1000	-	.	gene_id "MSTRG.110763"; transcript_id "MSTRG.110763.278"; exon_number "6";
chr20	StringTie	exon	33438841	33439026	1000	-	.	gene_id "MSTRG.110763"; transcript_id "MSTRG.110763.278"; exon_number "7";
chr20	StringTie	exon	33443311	33443414	1000	-	.	gene_id "MSTRG.110763"; transcript_id "MSTRG.110763.278"; exon_number "8";
chr20	StringTie	transcript	33407907	33443799	1000	-	.	gene_id "MSTRG.110763"; transcript_id "MSTRG.110763.279";
chr20	StringTie	exon	33407907	33408599	1000	-	.	gene_id "MSTRG.110763"; transcript_id "MSTRG.110763.279"; exon_number "1";
chr20	StringTie	exon	33408701	33408888	1000	-	.	gene_id "MSTRG.110763"; transcript_id "MSTRG.110763.279"; exon_number "2";
chr20	StringTie	exon	33410135	33410226	1000	-	.	gene_id "MSTRG.110763"; transcript_id "MSTRG.110763.279"; exon_number "3";
chr20	StringTie	exon	33412296	33412426	1000	-	.	gene_id "MSTRG.110763"; transcript_id "MSTRG.110763.279"; exon_number "4";
chr20	StringTie	exon	33412575	33412782	1000	-	.	gene_id "MSTRG.110763"; transcript_id "MSTRG.110763.279"; exon_number "5";
chr20	StringTie	exon	33417719	33417923	1000	-	.	gene_id "MSTRG.110763"; transcript_id "MSTRG.110763.279"; exon_number "6";
chr20	StringTie	exon	33438841	33439026	1000	-	.	gene_id "MSTRG.110763"; transcript_id "MSTRG.110763.279"; exon_number "7";
chr20	StringTie	exon	33443311	33443799	1000	-	.	gene_id "MSTRG.110763"; transcript_id "MSTRG.110763.279"; exon_number "8";
chr20	StringTie	transcript	33358529	33401896	1000	-	.	gene_id "MSTRG.110763"; transcript_id "MSTRG.110763.28";
chr20	StringTie	exon	33358529	33359123	1000	-	.	gene_id "MSTRG.110763"; transcript_id "MSTRG.110763.28"; exon_number "1";
chr20	StringTie	exon	33360351	33360491	1000	-	.	gene_id "MSTRG.110763"; transcript_id "MSTRG.110763.28"; exon_number "2";
chr20	StringTie	exon	33366859	33367005	1000	-	.	gene_id "MSTRG.110763"; transcript_id "MSTRG.110763.28"; exon_number "3";
chr20	StringTie	exon	33370499	33370629	1000	-	.	gene_id "MSTRG.110763"; transcript_id "MSTRG.110763.28"; exon_number "4";
chr20	StringTie	exon	33372642	33372697	1000	-	.	gene_id "MSTRG.110763"; transcript_id "MSTRG.110763.28"; exon_number "5";
chr20	StringTie	exon	33374115	33374212	1000	-	.	gene_id "MSTRG.110763"; transcript_id "MSTRG.110763.28"; exon_number "6";
chr20	StringTie	exon	33379461	33379691	1000	-	.	gene_id "MSTRG.110763"; transcript_id "MSTRG.110763.28"; exon_number "7";
chr20	StringTie	exon	33385650	33385770	1000	-	.	gene_id "MSTRG.110763"; transcript_id "MSTRG.110763.28"; exon_number "8";
chr20	StringTie	exon	33387323	33387533	1000	-	.	gene_id "MSTRG.110763"; transcript_id "MSTRG.110763.28"; exon_number "9";
chr20	StringTie	exon	33392142	33392242	1000	-	.	gene_id "MSTRG.110763"; transcript_id "MSTRG.110763.28"; exon_number "10";
chr20	StringTie	exon	33394032	33394066	1000	-	.	gene_id "MSTRG.110763"; transcript_id "MSTRG.110763.28"; exon_number "11";
chr20	StringTie	exon	33395013	33395116	1000	-	.	gene_id "MSTRG.110763"; transcript_id "MSTRG.110763.28"; exon_number "12";
chr20	StringTie	exon	33396761	33397084	1000	-	.	gene_id "MSTRG.110763"; transcript_id "MSTRG.110763.28"; exon_number "13";
chr20	StringTie	exon	33401428	33401896	1000	-	.	gene_id "MSTRG.110763"; transcript_id "MSTRG.110763.28"; exon_number "14";
chr20	StringTie	transcript	33407909	33443865	1000	-	.	gene_id "MSTRG.110763"; transcript_id "MSTRG.110763.280";
chr20	StringTie	exon	33407909	33408596	1000	-	.	gene_id "MSTRG.110763"; transcript_id "MSTRG.110763.280"; exon_number "1";
chr20	StringTie	exon	33408701	33408888	1000	-	.	gene_id "MSTRG.110763"; transcript_id "MSTRG.110763.280"; exon_number "2";
chr20	StringTie	exon	33410135	33410226	1000	-	.	gene_id "MSTRG.110763"; transcript_id "MSTRG.110763.280"; exon_number "3";
chr20	StringTie	exon	33412296	33412426	1000	-	.	gene_id "MSTRG.110763"; transcript_id "MSTRG.110763.280"; exon_number "4";
chr20	StringTie	exon	33412575	33412782	1000	-	.	gene_id "MSTRG.110763"; transcript_id "MSTRG.110763.280"; exon_number "5";
chr20	StringTie	exon	33417719	33417923	1000	-	.	gene_id "MSTRG.110763"; transcript_id "MSTRG.110763.280"; exon_number "6";
chr20	StringTie	exon	33438841	33439026	1000	-	.	gene_id "MSTRG.110763"; transcript_id "MSTRG.110763.280"; exon_number "7";
chr20	StringTie	exon	33443311	33443865	1000	-	.	gene_id "MSTRG.110763"; transcript_id "MSTRG.110763.280"; exon_number "8";
chr20	StringTie	transcript	33407910	33439149	1000	-	.	gene_id "MSTRG.110763"; transcript_id "MSTRG.110763.281";
chr20	StringTie	exon	33407910	33408596	1000	-	.	gene_id "MSTRG.110763"; transcript_id "MSTRG.110763.281"; exon_number "1";
chr20	StringTie	exon	33408701	33408888	1000	-	.	gene_id "MSTRG.110763"; transcript_id "MSTRG.110763.281"; exon_number "2";
chr20	StringTie	exon	33410103	33410331	1000	-	.	gene_id "MSTRG.110763"; transcript_id "MSTRG.110763.281"; exon_number "3";
chr20	StringTie	exon	33412296	33412418	1000	-	.	gene_id "MSTRG.110763"; transcript_id "MSTRG.110763.281"; exon_number "4";
chr20	StringTie	exon	33417719	33417923	1000	-	.	gene_id "MSTRG.110763"; transcript_id "MSTRG.110763.281"; exon_number "5";
chr20	StringTie	exon	33438841	33439149	1000	-	.	gene_id "MSTRG.110763"; transcript_id "MSTRG.110763.281"; exon_number "6";
chr20	StringTie	transcript	33407915	33443902	1000	-	.	gene_id "MSTRG.110763"; transcript_id "MSTRG.110763.282";
chr20	StringTie	exon	33407915	33408596	1000	-	.	gene_id "MSTRG.110763"; transcript_id "MSTRG.110763.282"; exon_number "1";
chr20	StringTie	exon	33408701	33408888	1000	-	.	gene_id "MSTRG.110763"; transcript_id "MSTRG.110763.282"; exon_number "2";
chr20	StringTie	exon	33410135	33412426	1000	-	.	gene_id "MSTRG.110763"; transcript_id "MSTRG.110763.282"; exon_number "3";
chr20	StringTie	exon	33412569	33412782	1000	-	.	gene_id "MSTRG.110763"; transcript_id "MSTRG.110763.282"; exon_number "4";
chr20	StringTie	exon	33417719	33417923	1000	-	.	gene_id "MSTRG.110763"; transcript_id "MSTRG.110763.282"; exon_number "5";
chr20	StringTie	exon	33438841	33439026	1000	-	.	gene_id "MSTRG.110763"; transcript_id "MSTRG.110763.282"; exon_number "6";
chr20	StringTie	exon	33443311	33443902	1000	-	.	gene_id "MSTRG.110763"; transcript_id "MSTRG.110763.282"; exon_number "7";
chr20	StringTie	transcript	33407916	33443887	1000	-	.	gene_id "MSTRG.110763"; transcript_id "MSTRG.110763.283";
chr20	StringTie	exon	33407916	33408596	1000	-	.	gene_id "MSTRG.110763"; transcript_id "MSTRG.110763.283"; exon_number "1";
chr20	StringTie	exon	33408701	33408888	1000	-	.	gene_id "MSTRG.110763"; transcript_id "MSTRG.110763.283"; exon_number "2";
chr20	StringTie	exon	33412296	33412426	1000	-	.	gene_id "MSTRG.110763"; transcript_id "MSTRG.110763.283"; exon_number "3";
chr20	StringTie	exon	33412575	33412782	1000	-	.	gene_id "MSTRG.110763"; transcript_id "MSTRG.110763.283"; exon_number "4";
chr20	StringTie	exon	33417719	33417923	1000	-	.	gene_id "MSTRG.110763"; transcript_id "MSTRG.110763.283"; exon_number "5";
chr20	StringTie	exon	33438841	33439026	1000	-	.	gene_id "MSTRG.110763"; transcript_id "MSTRG.110763.283"; exon_number "6";
chr20	StringTie	exon	33443311	33443887	1000	-	.	gene_id "MSTRG.110763"; transcript_id "MSTRG.110763.283"; exon_number "7";
chr20	StringTie	transcript	33407917	33443727	1000	-	.	gene_id "MSTRG.110763"; transcript_id "MSTRG.110763.284";
chr20	StringTie	exon	33407917	33408599	1000	-	.	gene_id "MSTRG.110763"; transcript_id "MSTRG.110763.284"; exon_number "1";
chr20	StringTie	exon	33408701	33408888	1000	-	.	gene_id "MSTRG.110763"; transcript_id "MSTRG.110763.284"; exon_number "2";
chr20	StringTie	exon	33410133	33410331	1000	-	.	gene_id "MSTRG.110763"; transcript_id "MSTRG.110763.284"; exon_number "3";
chr20	StringTie	exon	33412186	33412426	1000	-	.	gene_id "MSTRG.110763"; transcript_id "MSTRG.110763.284"; exon_number "4";
chr20	StringTie	exon	33412575	33412782	1000	-	.	gene_id "MSTRG.110763"; transcript_id "MSTRG.110763.284"; exon_number "5";
chr20	StringTie	exon	33417719	33417923	1000	-	.	gene_id "MSTRG.110763"; transcript_id "MSTRG.110763.284"; exon_number "6";
chr20	StringTie	exon	33438841	33439026	1000	-	.	gene_id "MSTRG.110763"; transcript_id "MSTRG.110763.284"; exon_number "7";
chr20	StringTie	exon	33443311	33443727	1000	-	.	gene_id "MSTRG.110763"; transcript_id "MSTRG.110763.284"; exon_number "8";
chr20	StringTie	transcript	33407920	33443863	1000	-	.	gene_id "MSTRG.110763"; transcript_id "MSTRG.110763.285";
chr20	StringTie	exon	33407920	33408599	1000	-	.	gene_id "MSTRG.110763"; transcript_id "MSTRG.110763.285"; exon_number "1";
chr20	StringTie	exon	33408701	33408888	1000	-	.	gene_id "MSTRG.110763"; transcript_id "MSTRG.110763.285"; exon_number "2";
chr20	StringTie	exon	33410135	33410331	1000	-	.	gene_id "MSTRG.110763"; transcript_id "MSTRG.110763.285"; exon_number "3";
chr20	StringTie	exon	33412296	33412426	1000	-	.	gene_id "MSTRG.110763"; transcript_id "MSTRG.110763.285"; exon_number "4";
chr20	StringTie	exon	33412575	33412649	1000	-	.	gene_id "MSTRG.110763"; transcript_id "MSTRG.110763.285"; exon_number "5";
chr20	StringTie	exon	33412722	33412782	1000	-	.	gene_id "MSTRG.110763"; transcript_id "MSTRG.110763.285"; exon_number "6";
chr20	StringTie	exon	33417719	33417923	1000	-	.	gene_id "MSTRG.110763"; transcript_id "MSTRG.110763.285"; exon_number "7";
chr20	StringTie	exon	33438841	33439026	1000	-	.	gene_id "MSTRG.110763"; transcript_id "MSTRG.110763.285"; exon_number "8";
chr20	StringTie	exon	33443311	33443863	1000	-	.	gene_id "MSTRG.110763"; transcript_id "MSTRG.110763.285"; exon_number "9";
chr20	StringTie	transcript	33407926	33443435	1000	-	.	gene_id "MSTRG.110763"; transcript_id "MSTRG.110763.286";
chr20	StringTie	exon	33407926	33408599	1000	-	.	gene_id "MSTRG.110763"; transcript_id "MSTRG.110763.286"; exon_number "1";
chr20	StringTie	exon	33408701	33408888	1000	-	.	gene_id "MSTRG.110763"; transcript_id "MSTRG.110763.286"; exon_number "2";
chr20	StringTie	exon	33410133	33412426	1000	-	.	gene_id "MSTRG.110763"; transcript_id "MSTRG.110763.286"; exon_number "3";
chr20	StringTie	exon	33412575	33412782	1000	-	.	gene_id "MSTRG.110763"; transcript_id "MSTRG.110763.286"; exon_number "4";
chr20	StringTie	exon	33417719	33417923	1000	-	.	gene_id "MSTRG.110763"; transcript_id "MSTRG.110763.286"; exon_number "5";
chr20	StringTie	exon	33438841	33439026	1000	-	.	gene_id "MSTRG.110763"; transcript_id "MSTRG.110763.286"; exon_number "6";
chr20	StringTie	exon	33439367	33439484	1000	-	.	gene_id "MSTRG.110763"; transcript_id "MSTRG.110763.286"; exon_number "7";
chr20	StringTie	exon	33443311	33443435	1000	-	.	gene_id "MSTRG.110763"; transcript_id "MSTRG.110763.286"; exon_number "8";
chr20	StringTie	transcript	33407927	33443441	1000	-	.	gene_id "MSTRG.110763"; transcript_id "MSTRG.110763.287";
chr20	StringTie	exon	33407927	33408599	1000	-	.	gene_id "MSTRG.110763"; transcript_id "MSTRG.110763.287"; exon_number "1";
chr20	StringTie	exon	33408701	33408860	1000	-	.	gene_id "MSTRG.110763"; transcript_id "MSTRG.110763.287"; exon_number "2";
chr20	StringTie	exon	33410135	33410331	1000	-	.	gene_id "MSTRG.110763"; transcript_id "MSTRG.110763.287"; exon_number "3";
chr20	StringTie	exon	33412296	33412426	1000	-	.	gene_id "MSTRG.110763"; transcript_id "MSTRG.110763.287"; exon_number "4";
chr20	StringTie	exon	33412575	33412782	1000	-	.	gene_id "MSTRG.110763"; transcript_id "MSTRG.110763.287"; exon_number "5";
chr20	StringTie	exon	33417719	33417923	1000	-	.	gene_id "MSTRG.110763"; transcript_id "MSTRG.110763.287"; exon_number "6";
chr20	StringTie	exon	33438841	33439026	1000	-	.	gene_id "MSTRG.110763"; transcript_id "MSTRG.110763.287"; exon_number "7";
chr20	StringTie	exon	33443311	33443441	1000	-	.	gene_id "MSTRG.110763"; transcript_id "MSTRG.110763.287"; exon_number "8";
chr20	StringTie	transcript	33407930	33443433	1000	-	.	gene_id "MSTRG.110763"; transcript_id "MSTRG.110763.288";
chr20	StringTie	exon	33407930	33408599	1000	-	.	gene_id "MSTRG.110763"; transcript_id "MSTRG.110763.288"; exon_number "1";
chr20	StringTie	exon	33408701	33408888	1000	-	.	gene_id "MSTRG.110763"; transcript_id "MSTRG.110763.288"; exon_number "2";
chr20	StringTie	exon	33410103	33410331	1000	-	.	gene_id "MSTRG.110763"; transcript_id "MSTRG.110763.288"; exon_number "3";
chr20	StringTie	exon	33412186	33412426	1000	-	.	gene_id "MSTRG.110763"; transcript_id "MSTRG.110763.288"; exon_number "4";
chr20	StringTie	exon	33412575	33412782	1000	-	.	gene_id "MSTRG.110763"; transcript_id "MSTRG.110763.288"; exon_number "5";
chr20	StringTie	exon	33417719	33417923	1000	-	.	gene_id "MSTRG.110763"; transcript_id "MSTRG.110763.288"; exon_number "6";
chr20	StringTie	exon	33438841	33439026	1000	-	.	gene_id "MSTRG.110763"; transcript_id "MSTRG.110763.288"; exon_number "7";
chr20	StringTie	exon	33443202	33443433	1000	-	.	gene_id "MSTRG.110763"; transcript_id "MSTRG.110763.288"; exon_number "8";
chr20	StringTie	transcript	33407931	33443902	1000	-	.	gene_id "MSTRG.110763"; transcript_id "MSTRG.110763.289";
chr20	StringTie	exon	33407931	33408599	1000	-	.	gene_id "MSTRG.110763"; transcript_id "MSTRG.110763.289"; exon_number "1";
chr20	StringTie	exon	33408701	33408888	1000	-	.	gene_id "MSTRG.110763"; transcript_id "MSTRG.110763.289"; exon_number "2";
chr20	StringTie	exon	33412296	33412426	1000	-	.	gene_id "MSTRG.110763"; transcript_id "MSTRG.110763.289"; exon_number "3";
chr20	StringTie	exon	33412575	33412782	1000	-	.	gene_id "MSTRG.110763"; transcript_id "MSTRG.110763.289"; exon_number "4";
chr20	StringTie	exon	33417719	33417923	1000	-	.	gene_id "MSTRG.110763"; transcript_id "MSTRG.110763.289"; exon_number "5";
chr20	StringTie	exon	33438841	33439026	1000	-	.	gene_id "MSTRG.110763"; transcript_id "MSTRG.110763.289"; exon_number "6";
chr20	StringTie	exon	33443179	33443902	1000	-	.	gene_id "MSTRG.110763"; transcript_id "MSTRG.110763.289"; exon_number "7";
chr20	StringTie	transcript	33358537	33401478	1000	-	.	gene_id "MSTRG.110763"; transcript_id "MSTRG.110763.29";
chr20	StringTie	exon	33358537	33359123	1000	-	.	gene_id "MSTRG.110763"; transcript_id "MSTRG.110763.29"; exon_number "1";
chr20	StringTie	exon	33360053	33360140	1000	-	.	gene_id "MSTRG.110763"; transcript_id "MSTRG.110763.29"; exon_number "2";
chr20	StringTie	exon	33360351	33360491	1000	-	.	gene_id "MSTRG.110763"; transcript_id "MSTRG.110763.29"; exon_number "3";
chr20	StringTie	exon	33366859	33367008	1000	-	.	gene_id "MSTRG.110763"; transcript_id "MSTRG.110763.29"; exon_number "4";
chr20	StringTie	exon	33370499	33370629	1000	-	.	gene_id "MSTRG.110763"; transcript_id "MSTRG.110763.29"; exon_number "5";
chr20	StringTie	exon	33372642	33372697	1000	-	.	gene_id "MSTRG.110763"; transcript_id "MSTRG.110763.29"; exon_number "6";
chr20	StringTie	exon	33374115	33374212	1000	-	.	gene_id "MSTRG.110763"; transcript_id "MSTRG.110763.29"; exon_number "7";
chr20	StringTie	exon	33379461	33379691	1000	-	.	gene_id "MSTRG.110763"; transcript_id "MSTRG.110763.29"; exon_number "8";
chr20	StringTie	exon	33401428	33401478	1000	-	.	gene_id "MSTRG.110763"; transcript_id "MSTRG.110763.29"; exon_number "9";
chr20	StringTie	transcript	33407944	33443433	1000	-	.	gene_id "MSTRG.110763"; transcript_id "MSTRG.110763.290";
chr20	StringTie	exon	33407944	33408599	1000	-	.	gene_id "MSTRG.110763"; transcript_id "MSTRG.110763.290"; exon_number "1";
chr20	StringTie	exon	33408701	33408888	1000	-	.	gene_id "MSTRG.110763"; transcript_id "MSTRG.110763.290"; exon_number "2";
chr20	StringTie	exon	33410135	33410331	1000	-	.	gene_id "MSTRG.110763"; transcript_id "MSTRG.110763.290"; exon_number "3";
chr20	StringTie	exon	33412296	33412426	1000	-	.	gene_id "MSTRG.110763"; transcript_id "MSTRG.110763.290"; exon_number "4";
chr20	StringTie	exon	33412575	33412782	1000	-	.	gene_id "MSTRG.110763"; transcript_id "MSTRG.110763.290"; exon_number "5";
chr20	StringTie	exon	33417719	33417923	1000	-	.	gene_id "MSTRG.110763"; transcript_id "MSTRG.110763.290"; exon_number "6";
chr20	StringTie	exon	33438841	33439026	1000	-	.	gene_id "MSTRG.110763"; transcript_id "MSTRG.110763.290"; exon_number "7";
chr20	StringTie	exon	33443202	33443433	1000	-	.	gene_id "MSTRG.110763"; transcript_id "MSTRG.110763.290"; exon_number "8";
chr20	StringTie	transcript	33407945	33444015	1000	-	.	gene_id "MSTRG.110763"; transcript_id "MSTRG.110763.291";
chr20	StringTie	exon	33407945	33408599	1000	-	.	gene_id "MSTRG.110763"; transcript_id "MSTRG.110763.291"; exon_number "1";
chr20	StringTie	exon	33408701	33408888	1000	-	.	gene_id "MSTRG.110763"; transcript_id "MSTRG.110763.291"; exon_number "2";
chr20	StringTie	exon	33410103	33410317	1000	-	.	gene_id "MSTRG.110763"; transcript_id "MSTRG.110763.291"; exon_number "3";
chr20	StringTie	exon	33417787	33417923	1000	-	.	gene_id "MSTRG.110763"; transcript_id "MSTRG.110763.291"; exon_number "4";
chr20	StringTie	exon	33438841	33439026	1000	-	.	gene_id "MSTRG.110763"; transcript_id "MSTRG.110763.291"; exon_number "5";
chr20	StringTie	exon	33443311	33444015	1000	-	.	gene_id "MSTRG.110763"; transcript_id "MSTRG.110763.291"; exon_number "6";
chr20	StringTie	transcript	33407947	33444024	1000	-	.	gene_id "MSTRG.110763"; transcript_id "MSTRG.110763.292";
chr20	StringTie	exon	33407947	33408599	1000	-	.	gene_id "MSTRG.110763"; transcript_id "MSTRG.110763.292"; exon_number "1";
chr20	StringTie	exon	33408701	33408888	1000	-	.	gene_id "MSTRG.110763"; transcript_id "MSTRG.110763.292"; exon_number "2";
chr20	StringTie	exon	33410103	33410331	1000	-	.	gene_id "MSTRG.110763"; transcript_id "MSTRG.110763.292"; exon_number "3";
chr20	StringTie	exon	33412296	33412426	1000	-	.	gene_id "MSTRG.110763"; transcript_id "MSTRG.110763.292"; exon_number "4";
chr20	StringTie	exon	33412575	33412643	1000	-	.	gene_id "MSTRG.110763"; transcript_id "MSTRG.110763.292"; exon_number "5";
chr20	StringTie	exon	33412722	33412782	1000	-	.	gene_id "MSTRG.110763"; transcript_id "MSTRG.110763.292"; exon_number "6";
chr20	StringTie	exon	33417719	33417923	1000	-	.	gene_id "MSTRG.110763"; transcript_id "MSTRG.110763.292"; exon_number "7";
chr20	StringTie	exon	33438841	33439026	1000	-	.	gene_id "MSTRG.110763"; transcript_id "MSTRG.110763.292"; exon_number "8";
chr20	StringTie	exon	33443311	33443626	1000	-	.	gene_id "MSTRG.110763"; transcript_id "MSTRG.110763.292"; exon_number "9";
chr20	StringTie	exon	33443655	33444024	1000	-	.	gene_id "MSTRG.110763"; transcript_id "MSTRG.110763.292"; exon_number "10";
chr20	StringTie	transcript	33407948	33443879	1000	-	.	gene_id "MSTRG.110763"; transcript_id "MSTRG.110763.293";
chr20	StringTie	exon	33407948	33408599	1000	-	.	gene_id "MSTRG.110763"; transcript_id "MSTRG.110763.293"; exon_number "1";
chr20	StringTie	exon	33408701	33408888	1000	-	.	gene_id "MSTRG.110763"; transcript_id "MSTRG.110763.293"; exon_number "2";
chr20	StringTie	exon	33410103	33412426	1000	-	.	gene_id "MSTRG.110763"; transcript_id "MSTRG.110763.293"; exon_number "3";
chr20	StringTie	exon	33412575	33412782	1000	-	.	gene_id "MSTRG.110763"; transcript_id "MSTRG.110763.293"; exon_number "4";
chr20	StringTie	exon	33417342	33417923	1000	-	.	gene_id "MSTRG.110763"; transcript_id "MSTRG.110763.293"; exon_number "5";
chr20	StringTie	exon	33438841	33439026	1000	-	.	gene_id "MSTRG.110763"; transcript_id "MSTRG.110763.293"; exon_number "6";
chr20	StringTie	exon	33443311	33443879	1000	-	.	gene_id "MSTRG.110763"; transcript_id "MSTRG.110763.293"; exon_number "7";
chr20	StringTie	transcript	33407948	33443879	1000	-	.	gene_id "MSTRG.110763"; transcript_id "MSTRG.110763.294";
chr20	StringTie	exon	33407948	33408599	1000	-	.	gene_id "MSTRG.110763"; transcript_id "MSTRG.110763.294"; exon_number "1";
chr20	StringTie	exon	33408701	33408888	1000	-	.	gene_id "MSTRG.110763"; transcript_id "MSTRG.110763.294"; exon_number "2";
chr20	StringTie	exon	33410135	33410331	1000	-	.	gene_id "MSTRG.110763"; transcript_id "MSTRG.110763.294"; exon_number "3";
chr20	StringTie	exon	33412186	33412426	1000	-	.	gene_id "MSTRG.110763"; transcript_id "MSTRG.110763.294"; exon_number "4";
chr20	StringTie	exon	33412575	33412782	1000	-	.	gene_id "MSTRG.110763"; transcript_id "MSTRG.110763.294"; exon_number "5";
chr20	StringTie	exon	33417342	33417923	1000	-	.	gene_id "MSTRG.110763"; transcript_id "MSTRG.110763.294"; exon_number "6";
chr20	StringTie	exon	33438841	33439026	1000	-	.	gene_id "MSTRG.110763"; transcript_id "MSTRG.110763.294"; exon_number "7";
chr20	StringTie	exon	33443311	33443879	1000	-	.	gene_id "MSTRG.110763"; transcript_id "MSTRG.110763.294"; exon_number "8";
chr20	StringTie	transcript	33407948	33443885	1000	-	.	gene_id "MSTRG.110763"; transcript_id "MSTRG.110763.295";
chr20	StringTie	exon	33407948	33408596	1000	-	.	gene_id "MSTRG.110763"; transcript_id "MSTRG.110763.295"; exon_number "1";
chr20	StringTie	exon	33408701	33408888	1000	-	.	gene_id "MSTRG.110763"; transcript_id "MSTRG.110763.295"; exon_number "2";
chr20	StringTie	exon	33410103	33410331	1000	-	.	gene_id "MSTRG.110763"; transcript_id "MSTRG.110763.295"; exon_number "3";
chr20	StringTie	exon	33412296	33412418	1000	-	.	gene_id "MSTRG.110763"; transcript_id "MSTRG.110763.295"; exon_number "4";
chr20	StringTie	exon	33412683	33412782	1000	-	.	gene_id "MSTRG.110763"; transcript_id "MSTRG.110763.295"; exon_number "5";
chr20	StringTie	exon	33417719	33417923	1000	-	.	gene_id "MSTRG.110763"; transcript_id "MSTRG.110763.295"; exon_number "6";
chr20	StringTie	exon	33438841	33439026	1000	-	.	gene_id "MSTRG.110763"; transcript_id "MSTRG.110763.295"; exon_number "7";
chr20	StringTie	exon	33443311	33443885	1000	-	.	gene_id "MSTRG.110763"; transcript_id "MSTRG.110763.295"; exon_number "8";
chr20	StringTie	transcript	33407950	33418231	1000	-	.	gene_id "MSTRG.110763"; transcript_id "MSTRG.110763.296";
chr20	StringTie	exon	33407950	33408599	1000	-	.	gene_id "MSTRG.110763"; transcript_id "MSTRG.110763.296"; exon_number "1";
chr20	StringTie	exon	33408701	33408888	1000	-	.	gene_id "MSTRG.110763"; transcript_id "MSTRG.110763.296"; exon_number "2";
chr20	StringTie	exon	33410135	33410331	1000	-	.	gene_id "MSTRG.110763"; transcript_id "MSTRG.110763.296"; exon_number "3";
chr20	StringTie	exon	33412296	33412426	1000	-	.	gene_id "MSTRG.110763"; transcript_id "MSTRG.110763.296"; exon_number "4";
chr20	StringTie	exon	33412575	33412782	1000	-	.	gene_id "MSTRG.110763"; transcript_id "MSTRG.110763.296"; exon_number "5";
chr20	StringTie	exon	33417719	33417923	1000	-	.	gene_id "MSTRG.110763"; transcript_id "MSTRG.110763.296"; exon_number "6";
chr20	StringTie	exon	33418202	33418231	1000	-	.	gene_id "MSTRG.110763"; transcript_id "MSTRG.110763.296"; exon_number "7";
chr20	StringTie	transcript	33407950	33410904	1000	-	.	gene_id "MSTRG.110763"; transcript_id "MSTRG.110763.297";
chr20	StringTie	exon	33407950	33408596	1000	-	.	gene_id "MSTRG.110763"; transcript_id "MSTRG.110763.297"; exon_number "1";
chr20	StringTie	exon	33408701	33408888	1000	-	.	gene_id "MSTRG.110763"; transcript_id "MSTRG.110763.297"; exon_number "2";
chr20	StringTie	exon	33410133	33410904	1000	-	.	gene_id "MSTRG.110763"; transcript_id "MSTRG.110763.297"; exon_number "3";
chr20	StringTie	transcript	33407950	33443887	1000	-	.	gene_id "MSTRG.110763"; transcript_id "MSTRG.110763.298";
chr20	StringTie	exon	33407950	33408599	1000	-	.	gene_id "MSTRG.110763"; transcript_id "MSTRG.110763.298"; exon_number "1";
chr20	StringTie	exon	33408701	33408888	1000	-	.	gene_id "MSTRG.110763"; transcript_id "MSTRG.110763.298"; exon_number "2";
chr20	StringTie	exon	33410103	33410331	1000	-	.	gene_id "MSTRG.110763"; transcript_id "MSTRG.110763.298"; exon_number "3";
chr20	StringTie	exon	33412186	33412426	1000	-	.	gene_id "MSTRG.110763"; transcript_id "MSTRG.110763.298"; exon_number "4";
chr20	StringTie	exon	33412575	33412782	1000	-	.	gene_id "MSTRG.110763"; transcript_id "MSTRG.110763.298"; exon_number "5";
chr20	StringTie	exon	33417719	33417923	1000	-	.	gene_id "MSTRG.110763"; transcript_id "MSTRG.110763.298"; exon_number "6";
chr20	StringTie	exon	33438841	33438877	1000	-	.	gene_id "MSTRG.110763"; transcript_id "MSTRG.110763.298"; exon_number "7";
chr20	StringTie	exon	33438909	33439026	1000	-	.	gene_id "MSTRG.110763"; transcript_id "MSTRG.110763.298"; exon_number "8";
chr20	StringTie	exon	33443311	33443887	1000	-	.	gene_id "MSTRG.110763"; transcript_id "MSTRG.110763.298"; exon_number "9";
chr20	StringTie	transcript	33407952	33430276	1000	-	.	gene_id "MSTRG.110763"; transcript_id "MSTRG.110763.299";
chr20	StringTie	exon	33407952	33408599	1000	-	.	gene_id "MSTRG.110763"; transcript_id "MSTRG.110763.299"; exon_number "1";
chr20	StringTie	exon	33408701	33408888	1000	-	.	gene_id "MSTRG.110763"; transcript_id "MSTRG.110763.299"; exon_number "2";
chr20	StringTie	exon	33410135	33412426	1000	-	.	gene_id "MSTRG.110763"; transcript_id "MSTRG.110763.299"; exon_number "3";
chr20	StringTie	exon	33412575	33412782	1000	-	.	gene_id "MSTRG.110763"; transcript_id "MSTRG.110763.299"; exon_number "4";
chr20	StringTie	exon	33417719	33429169	1000	-	.	gene_id "MSTRG.110763"; transcript_id "MSTRG.110763.299"; exon_number "5";
chr20	StringTie	exon	33429917	33430276	1000	-	.	gene_id "MSTRG.110763"; transcript_id "MSTRG.110763.299"; exon_number "6";
chr20	StringTie	transcript	33357778	33401833	1000	-	.	gene_id "MSTRG.110763"; transcript_id "MSTRG.110763.3";
chr20	StringTie	exon	33357778	33359123	1000	-	.	gene_id "MSTRG.110763"; transcript_id "MSTRG.110763.3"; exon_number "1";
chr20	StringTie	exon	33360351	33360491	1000	-	.	gene_id "MSTRG.110763"; transcript_id "MSTRG.110763.3"; exon_number "2";
chr20	StringTie	exon	33366859	33367005	1000	-	.	gene_id "MSTRG.110763"; transcript_id "MSTRG.110763.3"; exon_number "3";
chr20	StringTie	exon	33370499	33370629	1000	-	.	gene_id "MSTRG.110763"; transcript_id "MSTRG.110763.3"; exon_number "4";
chr20	StringTie	exon	33372642	33372697	1000	-	.	gene_id "MSTRG.110763"; transcript_id "MSTRG.110763.3"; exon_number "5";
chr20	StringTie	exon	33374115	33374212	1000	-	.	gene_id "MSTRG.110763"; transcript_id "MSTRG.110763.3"; exon_number "6";
chr20	StringTie	exon	33379461	33379691	1000	-	.	gene_id "MSTRG.110763"; transcript_id "MSTRG.110763.3"; exon_number "7";
chr20	StringTie	exon	33385650	33385770	1000	-	.	gene_id "MSTRG.110763"; transcript_id "MSTRG.110763.3"; exon_number "8";
chr20	StringTie	exon	33387323	33387533	1000	-	.	gene_id "MSTRG.110763"; transcript_id "MSTRG.110763.3"; exon_number "9";
chr20	StringTie	exon	33392142	33392242	1000	-	.	gene_id "MSTRG.110763"; transcript_id "MSTRG.110763.3"; exon_number "10";
chr20	StringTie	exon	33394032	33394066	1000	-	.	gene_id "MSTRG.110763"; transcript_id "MSTRG.110763.3"; exon_number "11";
chr20	StringTie	exon	33395013	33395116	1000	-	.	gene_id "MSTRG.110763"; transcript_id "MSTRG.110763.3"; exon_number "12";
chr20	StringTie	exon	33396761	33396852	1000	-	.	gene_id "MSTRG.110763"; transcript_id "MSTRG.110763.3"; exon_number "13";
chr20	StringTie	exon	33401428	33401833	1000	-	.	gene_id "MSTRG.110763"; transcript_id "MSTRG.110763.3"; exon_number "14";
chr20	StringTie	transcript	33358560	33401887	1000	-	.	gene_id "MSTRG.110763"; transcript_id "MSTRG.110763.30";
chr20	StringTie	exon	33358560	33359123	1000	-	.	gene_id "MSTRG.110763"; transcript_id "MSTRG.110763.30"; exon_number "1";
chr20	StringTie	exon	33360351	33360491	1000	-	.	gene_id "MSTRG.110763"; transcript_id "MSTRG.110763.30"; exon_number "2";
chr20	StringTie	exon	33366859	33367008	1000	-	.	gene_id "MSTRG.110763"; transcript_id "MSTRG.110763.30"; exon_number "3";
chr20	StringTie	exon	33370499	33370629	1000	-	.	gene_id "MSTRG.110763"; transcript_id "MSTRG.110763.30"; exon_number "4";
chr20	StringTie	exon	33372642	33374212	1000	-	.	gene_id "MSTRG.110763"; transcript_id "MSTRG.110763.30"; exon_number "5";
chr20	StringTie	exon	33379461	33379691	1000	-	.	gene_id "MSTRG.110763"; transcript_id "MSTRG.110763.30"; exon_number "6";
chr20	StringTie	exon	33381984	33382179	1000	-	.	gene_id "MSTRG.110763"; transcript_id "MSTRG.110763.30"; exon_number "7";
chr20	StringTie	exon	33385650	33385770	1000	-	.	gene_id "MSTRG.110763"; transcript_id "MSTRG.110763.30"; exon_number "8";
chr20	StringTie	exon	33387323	33387533	1000	-	.	gene_id "MSTRG.110763"; transcript_id "MSTRG.110763.30"; exon_number "9";
chr20	StringTie	exon	33392142	33392242	1000	-	.	gene_id "MSTRG.110763"; transcript_id "MSTRG.110763.30"; exon_number "10";
chr20	StringTie	exon	33394032	33394066	1000	-	.	gene_id "MSTRG.110763"; transcript_id "MSTRG.110763.30"; exon_number "11";
chr20	StringTie	exon	33395013	33395116	1000	-	.	gene_id "MSTRG.110763"; transcript_id "MSTRG.110763.30"; exon_number "12";
chr20	StringTie	exon	33396761	33397084	1000	-	.	gene_id "MSTRG.110763"; transcript_id "MSTRG.110763.30"; exon_number "13";
chr20	StringTie	exon	33401428	33401887	1000	-	.	gene_id "MSTRG.110763"; transcript_id "MSTRG.110763.30"; exon_number "14";
chr20	StringTie	transcript	33407952	33421393	1000	-	.	gene_id "MSTRG.110763"; transcript_id "MSTRG.110763.300";
chr20	StringTie	exon	33407952	33408599	1000	-	.	gene_id "MSTRG.110763"; transcript_id "MSTRG.110763.300"; exon_number "1";
chr20	StringTie	exon	33408701	33408888	1000	-	.	gene_id "MSTRG.110763"; transcript_id "MSTRG.110763.300"; exon_number "2";
chr20	StringTie	exon	33410135	33410331	1000	-	.	gene_id "MSTRG.110763"; transcript_id "MSTRG.110763.300"; exon_number "3";
chr20	StringTie	exon	33412296	33412426	1000	-	.	gene_id "MSTRG.110763"; transcript_id "MSTRG.110763.300"; exon_number "4";
chr20	StringTie	exon	33412575	33412782	1000	-	.	gene_id "MSTRG.110763"; transcript_id "MSTRG.110763.300"; exon_number "5";
chr20	StringTie	exon	33417719	33417923	1000	-	.	gene_id "MSTRG.110763"; transcript_id "MSTRG.110763.300"; exon_number "6";
chr20	StringTie	exon	33421048	33421393	1000	-	.	gene_id "MSTRG.110763"; transcript_id "MSTRG.110763.300"; exon_number "7";
chr20	StringTie	transcript	33407953	33439594	1000	-	.	gene_id "MSTRG.110763"; transcript_id "MSTRG.110763.301";
chr20	StringTie	exon	33407953	33408596	1000	-	.	gene_id "MSTRG.110763"; transcript_id "MSTRG.110763.301"; exon_number "1";
chr20	StringTie	exon	33408701	33408888	1000	-	.	gene_id "MSTRG.110763"; transcript_id "MSTRG.110763.301"; exon_number "2";
chr20	StringTie	exon	33410135	33410331	1000	-	.	gene_id "MSTRG.110763"; transcript_id "MSTRG.110763.301"; exon_number "3";
chr20	StringTie	exon	33412186	33412426	1000	-	.	gene_id "MSTRG.110763"; transcript_id "MSTRG.110763.301"; exon_number "4";
chr20	StringTie	exon	33412575	33412782	1000	-	.	gene_id "MSTRG.110763"; transcript_id "MSTRG.110763.301"; exon_number "5";
chr20	StringTie	exon	33417719	33417923	1000	-	.	gene_id "MSTRG.110763"; transcript_id "MSTRG.110763.301"; exon_number "6";
chr20	StringTie	exon	33438841	33439026	1000	-	.	gene_id "MSTRG.110763"; transcript_id "MSTRG.110763.301"; exon_number "7";
chr20	StringTie	exon	33439367	33439594	1000	-	.	gene_id "MSTRG.110763"; transcript_id "MSTRG.110763.301"; exon_number "8";
chr20	StringTie	transcript	33407953	33444328	1000	-	.	gene_id "MSTRG.110763"; transcript_id "MSTRG.110763.302";
chr20	StringTie	exon	33407953	33408599	1000	-	.	gene_id "MSTRG.110763"; transcript_id "MSTRG.110763.302"; exon_number "1";
chr20	StringTie	exon	33408701	33408888	1000	-	.	gene_id "MSTRG.110763"; transcript_id "MSTRG.110763.302"; exon_number "2";
chr20	StringTie	exon	33410135	33410331	1000	-	.	gene_id "MSTRG.110763"; transcript_id "MSTRG.110763.302"; exon_number "3";
chr20	StringTie	exon	33412296	33412339	1000	-	.	gene_id "MSTRG.110763"; transcript_id "MSTRG.110763.302"; exon_number "4";
chr20	StringTie	exon	33412711	33412782	1000	-	.	gene_id "MSTRG.110763"; transcript_id "MSTRG.110763.302"; exon_number "5";
chr20	StringTie	exon	33417719	33417923	1000	-	.	gene_id "MSTRG.110763"; transcript_id "MSTRG.110763.302"; exon_number "6";
chr20	StringTie	exon	33438841	33439026	1000	-	.	gene_id "MSTRG.110763"; transcript_id "MSTRG.110763.302"; exon_number "7";
chr20	StringTie	exon	33443311	33444328	1000	-	.	gene_id "MSTRG.110763"; transcript_id "MSTRG.110763.302"; exon_number "8";
chr20	StringTie	transcript	33407954	33409605	1000	-	.	gene_id "MSTRG.110763"; transcript_id "MSTRG.110763.303";
chr20	StringTie	exon	33407954	33408599	1000	-	.	gene_id "MSTRG.110763"; transcript_id "MSTRG.110763.303"; exon_number "1";
chr20	StringTie	exon	33408701	33408888	1000	-	.	gene_id "MSTRG.110763"; transcript_id "MSTRG.110763.303"; exon_number "2";
chr20	StringTie	exon	33409075	33409605	1000	-	.	gene_id "MSTRG.110763"; transcript_id "MSTRG.110763.303"; exon_number "3";
chr20	StringTie	transcript	33407954	33409605	1000	-	.	gene_id "MSTRG.110763"; transcript_id "MSTRG.110763.304";
chr20	StringTie	exon	33407954	33408599	1000	-	.	gene_id "MSTRG.110763"; transcript_id "MSTRG.110763.304"; exon_number "1";
chr20	StringTie	exon	33408701	33408888	1000	-	.	gene_id "MSTRG.110763"; transcript_id "MSTRG.110763.304"; exon_number "2";
chr20	StringTie	exon	33409081	33409605	1000	-	.	gene_id "MSTRG.110763"; transcript_id "MSTRG.110763.304"; exon_number "3";
chr20	StringTie	transcript	33407954	33409605	1000	-	.	gene_id "MSTRG.110763"; transcript_id "MSTRG.110763.305";
chr20	StringTie	exon	33407954	33408599	1000	-	.	gene_id "MSTRG.110763"; transcript_id "MSTRG.110763.305"; exon_number "1";
chr20	StringTie	exon	33408701	33408888	1000	-	.	gene_id "MSTRG.110763"; transcript_id "MSTRG.110763.305"; exon_number "2";
chr20	StringTie	exon	33408970	33409605	1000	-	.	gene_id "MSTRG.110763"; transcript_id "MSTRG.110763.305"; exon_number "3";
chr20	StringTie	transcript	33407955	33439028	1000	-	.	gene_id "MSTRG.110763"; transcript_id "MSTRG.110763.306";
chr20	StringTie	exon	33407955	33408596	1000	-	.	gene_id "MSTRG.110763"; transcript_id "MSTRG.110763.306"; exon_number "1";
chr20	StringTie	exon	33408718	33408888	1000	-	.	gene_id "MSTRG.110763"; transcript_id "MSTRG.110763.306"; exon_number "2";
chr20	StringTie	exon	33412186	33412426	1000	-	.	gene_id "MSTRG.110763"; transcript_id "MSTRG.110763.306"; exon_number "3";
chr20	StringTie	exon	33412575	33412782	1000	-	.	gene_id "MSTRG.110763"; transcript_id "MSTRG.110763.306"; exon_number "4";
chr20	StringTie	exon	33417719	33417923	1000	-	.	gene_id "MSTRG.110763"; transcript_id "MSTRG.110763.306"; exon_number "5";
chr20	StringTie	exon	33438841	33439028	1000	-	.	gene_id "MSTRG.110763"; transcript_id "MSTRG.110763.306"; exon_number "6";
chr20	StringTie	transcript	33407955	33443849	1000	-	.	gene_id "MSTRG.110763"; transcript_id "MSTRG.110763.307";
chr20	StringTie	exon	33407955	33408089	1000	-	.	gene_id "MSTRG.110763"; transcript_id "MSTRG.110763.307"; exon_number "1";
chr20	StringTie	exon	33408141	33408596	1000	-	.	gene_id "MSTRG.110763"; transcript_id "MSTRG.110763.307"; exon_number "2";
chr20	StringTie	exon	33408701	33408888	1000	-	.	gene_id "MSTRG.110763"; transcript_id "MSTRG.110763.307"; exon_number "3";
chr20	StringTie	exon	33412186	33412426	1000	-	.	gene_id "MSTRG.110763"; transcript_id "MSTRG.110763.307"; exon_number "4";
chr20	StringTie	exon	33412575	33412782	1000	-	.	gene_id "MSTRG.110763"; transcript_id "MSTRG.110763.307"; exon_number "5";
chr20	StringTie	exon	33417719	33417923	1000	-	.	gene_id "MSTRG.110763"; transcript_id "MSTRG.110763.307"; exon_number "6";
chr20	StringTie	exon	33438841	33439026	1000	-	.	gene_id "MSTRG.110763"; transcript_id "MSTRG.110763.307"; exon_number "7";
chr20	StringTie	exon	33443311	33443849	1000	-	.	gene_id "MSTRG.110763"; transcript_id "MSTRG.110763.307"; exon_number "8";
chr20	StringTie	transcript	33407955	33443877	1000	-	.	gene_id "MSTRG.110763"; transcript_id "MSTRG.110763.308";
chr20	StringTie	exon	33407955	33408599	1000	-	.	gene_id "MSTRG.110763"; transcript_id "MSTRG.110763.308"; exon_number "1";
chr20	StringTie	exon	33408701	33408888	1000	-	.	gene_id "MSTRG.110763"; transcript_id "MSTRG.110763.308"; exon_number "2";
chr20	StringTie	exon	33410103	33410408	1000	-	.	gene_id "MSTRG.110763"; transcript_id "MSTRG.110763.308"; exon_number "3";
chr20	StringTie	exon	33412296	33412426	1000	-	.	gene_id "MSTRG.110763"; transcript_id "MSTRG.110763.308"; exon_number "4";
chr20	StringTie	exon	33412575	33412782	1000	-	.	gene_id "MSTRG.110763"; transcript_id "MSTRG.110763.308"; exon_number "5";
chr20	StringTie	exon	33417719	33417923	1000	-	.	gene_id "MSTRG.110763"; transcript_id "MSTRG.110763.308"; exon_number "6";
chr20	StringTie	exon	33438841	33439026	1000	-	.	gene_id "MSTRG.110763"; transcript_id "MSTRG.110763.308"; exon_number "7";
chr20	StringTie	exon	33443311	33443877	1000	-	.	gene_id "MSTRG.110763"; transcript_id "MSTRG.110763.308"; exon_number "8";
chr20	StringTie	transcript	33407955	33443448	1000	-	.	gene_id "MSTRG.110763"; transcript_id "MSTRG.110763.309";
chr20	StringTie	exon	33407955	33408599	1000	-	.	gene_id "MSTRG.110763"; transcript_id "MSTRG.110763.309"; exon_number "1";
chr20	StringTie	exon	33408701	33408888	1000	-	.	gene_id "MSTRG.110763"; transcript_id "MSTRG.110763.309"; exon_number "2";
chr20	StringTie	exon	33410135	33410331	1000	-	.	gene_id "MSTRG.110763"; transcript_id "MSTRG.110763.309"; exon_number "3";
chr20	StringTie	exon	33412296	33412425	1000	-	.	gene_id "MSTRG.110763"; transcript_id "MSTRG.110763.309"; exon_number "4";
chr20	StringTie	exon	33412577	33412782	1000	-	.	gene_id "MSTRG.110763"; transcript_id "MSTRG.110763.309"; exon_number "5";
chr20	StringTie	exon	33417719	33417923	1000	-	.	gene_id "MSTRG.110763"; transcript_id "MSTRG.110763.309"; exon_number "6";
chr20	StringTie	exon	33438841	33439026	1000	-	.	gene_id "MSTRG.110763"; transcript_id "MSTRG.110763.309"; exon_number "7";
chr20	StringTie	exon	33443311	33443448	1000	-	.	gene_id "MSTRG.110763"; transcript_id "MSTRG.110763.309"; exon_number "8";
chr20	StringTie	transcript	33358575	33401533	1000	-	.	gene_id "MSTRG.110763"; transcript_id "MSTRG.110763.31";
chr20	StringTie	exon	33358575	33359123	1000	-	.	gene_id "MSTRG.110763"; transcript_id "MSTRG.110763.31"; exon_number "1";
chr20	StringTie	exon	33360351	33360491	1000	-	.	gene_id "MSTRG.110763"; transcript_id "MSTRG.110763.31"; exon_number "2";
chr20	StringTie	exon	33366859	33367008	1000	-	.	gene_id "MSTRG.110763"; transcript_id "MSTRG.110763.31"; exon_number "3";
chr20	StringTie	exon	33370499	33370629	1000	-	.	gene_id "MSTRG.110763"; transcript_id "MSTRG.110763.31"; exon_number "4";
chr20	StringTie	exon	33372642	33374212	1000	-	.	gene_id "MSTRG.110763"; transcript_id "MSTRG.110763.31"; exon_number "5";
chr20	StringTie	exon	33379461	33379691	1000	-	.	gene_id "MSTRG.110763"; transcript_id "MSTRG.110763.31"; exon_number "6";
chr20	StringTie	exon	33381984	33382179	1000	-	.	gene_id "MSTRG.110763"; transcript_id "MSTRG.110763.31"; exon_number "7";
chr20	StringTie	exon	33383480	33383521	1000	-	.	gene_id "MSTRG.110763"; transcript_id "MSTRG.110763.31"; exon_number "8";
chr20	StringTie	exon	33385650	33385770	1000	-	.	gene_id "MSTRG.110763"; transcript_id "MSTRG.110763.31"; exon_number "9";
chr20	StringTie	exon	33387323	33387533	1000	-	.	gene_id "MSTRG.110763"; transcript_id "MSTRG.110763.31"; exon_number "10";
chr20	StringTie	exon	33392142	33392242	1000	-	.	gene_id "MSTRG.110763"; transcript_id "MSTRG.110763.31"; exon_number "11";
chr20	StringTie	exon	33394032	33394066	1000	-	.	gene_id "MSTRG.110763"; transcript_id "MSTRG.110763.31"; exon_number "12";
chr20	StringTie	exon	33395013	33395116	1000	-	.	gene_id "MSTRG.110763"; transcript_id "MSTRG.110763.31"; exon_number "13";
chr20	StringTie	exon	33396761	33397084	1000	-	.	gene_id "MSTRG.110763"; transcript_id "MSTRG.110763.31"; exon_number "14";
chr20	StringTie	exon	33401428	33401533	1000	-	.	gene_id "MSTRG.110763"; transcript_id "MSTRG.110763.31"; exon_number "15";
chr20	StringTie	transcript	33407955	33443454	1000	-	.	gene_id "MSTRG.110763"; transcript_id "MSTRG.110763.310";
chr20	StringTie	exon	33407955	33408599	1000	-	.	gene_id "MSTRG.110763"; transcript_id "MSTRG.110763.310"; exon_number "1";
chr20	StringTie	exon	33408701	33408888	1000	-	.	gene_id "MSTRG.110763"; transcript_id "MSTRG.110763.310"; exon_number "2";
chr20	StringTie	exon	33410135	33410331	1000	-	.	gene_id "MSTRG.110763"; transcript_id "MSTRG.110763.310"; exon_number "3";
chr20	StringTie	exon	33412296	33412426	1000	-	.	gene_id "MSTRG.110763"; transcript_id "MSTRG.110763.310"; exon_number "4";
chr20	StringTie	exon	33412569	33412782	1000	-	.	gene_id "MSTRG.110763"; transcript_id "MSTRG.110763.310"; exon_number "5";
chr20	StringTie	exon	33417719	33417923	1000	-	.	gene_id "MSTRG.110763"; transcript_id "MSTRG.110763.310"; exon_number "6";
chr20	StringTie	exon	33438841	33439026	1000	-	.	gene_id "MSTRG.110763"; transcript_id "MSTRG.110763.310"; exon_number "7";
chr20	StringTie	exon	33443311	33443454	1000	-	.	gene_id "MSTRG.110763"; transcript_id "MSTRG.110763.310"; exon_number "8";
chr20	StringTie	transcript	33407955	33443778	1000	-	.	gene_id "MSTRG.110763"; transcript_id "MSTRG.110763.311";
chr20	StringTie	exon	33407955	33408599	1000	-	.	gene_id "MSTRG.110763"; transcript_id "MSTRG.110763.311"; exon_number "1";
chr20	StringTie	exon	33408701	33408888	1000	-	.	gene_id "MSTRG.110763"; transcript_id "MSTRG.110763.311"; exon_number "2";
chr20	StringTie	exon	33410135	33412426	1000	-	.	gene_id "MSTRG.110763"; transcript_id "MSTRG.110763.311"; exon_number "3";
chr20	StringTie	exon	33412575	33412782	1000	-	.	gene_id "MSTRG.110763"; transcript_id "MSTRG.110763.311"; exon_number "4";
chr20	StringTie	exon	33417719	33417923	1000	-	.	gene_id "MSTRG.110763"; transcript_id "MSTRG.110763.311"; exon_number "5";
chr20	StringTie	exon	33438841	33439026	1000	-	.	gene_id "MSTRG.110763"; transcript_id "MSTRG.110763.311"; exon_number "6";
chr20	StringTie	exon	33439367	33439484	1000	-	.	gene_id "MSTRG.110763"; transcript_id "MSTRG.110763.311"; exon_number "7";
chr20	StringTie	exon	33443311	33443778	1000	-	.	gene_id "MSTRG.110763"; transcript_id "MSTRG.110763.311"; exon_number "8";
chr20	StringTie	transcript	33407956	33430285	1000	-	.	gene_id "MSTRG.110763"; transcript_id "MSTRG.110763.313";
chr20	StringTie	exon	33407956	33408599	1000	-	.	gene_id "MSTRG.110763"; transcript_id "MSTRG.110763.313"; exon_number "1";
chr20	StringTie	exon	33408701	33412426	1000	-	.	gene_id "MSTRG.110763"; transcript_id "MSTRG.110763.313"; exon_number "2";
chr20	StringTie	exon	33412575	33412782	1000	-	.	gene_id "MSTRG.110763"; transcript_id "MSTRG.110763.313"; exon_number "3";
chr20	StringTie	exon	33416864	33430285	1000	-	.	gene_id "MSTRG.110763"; transcript_id "MSTRG.110763.313"; exon_number "4";
chr20	StringTie	transcript	33407956	33444084	1000	-	.	gene_id "MSTRG.110763"; transcript_id "MSTRG.110763.314";
chr20	StringTie	exon	33407956	33408599	1000	-	.	gene_id "MSTRG.110763"; transcript_id "MSTRG.110763.314"; exon_number "1";
chr20	StringTie	exon	33408701	33408888	1000	-	.	gene_id "MSTRG.110763"; transcript_id "MSTRG.110763.314"; exon_number "2";
chr20	StringTie	exon	33410135	33410331	1000	-	.	gene_id "MSTRG.110763"; transcript_id "MSTRG.110763.314"; exon_number "3";
chr20	StringTie	exon	33412296	33412426	1000	-	.	gene_id "MSTRG.110763"; transcript_id "MSTRG.110763.314"; exon_number "4";
chr20	StringTie	exon	33412575	33412782	1000	-	.	gene_id "MSTRG.110763"; transcript_id "MSTRG.110763.314"; exon_number "5";
chr20	StringTie	exon	33417719	33417923	1000	-	.	gene_id "MSTRG.110763"; transcript_id "MSTRG.110763.314"; exon_number "6";
chr20	StringTie	exon	33438841	33438886	1000	-	.	gene_id "MSTRG.110763"; transcript_id "MSTRG.110763.314"; exon_number "7";
chr20	StringTie	exon	33443311	33444084	1000	-	.	gene_id "MSTRG.110763"; transcript_id "MSTRG.110763.314"; exon_number "8";
chr20	StringTie	transcript	33407957	33419598	1000	-	.	gene_id "MSTRG.110763"; transcript_id "MSTRG.110763.315";
chr20	StringTie	exon	33407957	33408599	1000	-	.	gene_id "MSTRG.110763"; transcript_id "MSTRG.110763.315"; exon_number "1";
chr20	StringTie	exon	33408701	33408888	1000	-	.	gene_id "MSTRG.110763"; transcript_id "MSTRG.110763.315"; exon_number "2";
chr20	StringTie	exon	33410135	33410331	1000	-	.	gene_id "MSTRG.110763"; transcript_id "MSTRG.110763.315"; exon_number "3";
chr20	StringTie	exon	33412296	33412426	1000	-	.	gene_id "MSTRG.110763"; transcript_id "MSTRG.110763.315"; exon_number "4";
chr20	StringTie	exon	33412575	33412782	1000	-	.	gene_id "MSTRG.110763"; transcript_id "MSTRG.110763.315"; exon_number "5";
chr20	StringTie	exon	33417719	33417923	1000	-	.	gene_id "MSTRG.110763"; transcript_id "MSTRG.110763.315"; exon_number "6";
chr20	StringTie	exon	33419582	33419598	1000	-	.	gene_id "MSTRG.110763"; transcript_id "MSTRG.110763.315"; exon_number "7";
chr20	StringTie	transcript	33407957	33443902	1000	-	.	gene_id "MSTRG.110763"; transcript_id "MSTRG.110763.316";
chr20	StringTie	exon	33407957	33408599	1000	-	.	gene_id "MSTRG.110763"; transcript_id "MSTRG.110763.316"; exon_number "1";
chr20	StringTie	exon	33408701	33408888	1000	-	.	gene_id "MSTRG.110763"; transcript_id "MSTRG.110763.316"; exon_number "2";
chr20	StringTie	exon	33410103	33410331	1000	-	.	gene_id "MSTRG.110763"; transcript_id "MSTRG.110763.316"; exon_number "3";
chr20	StringTie	exon	33412296	33412418	1000	-	.	gene_id "MSTRG.110763"; transcript_id "MSTRG.110763.316"; exon_number "4";
chr20	StringTie	exon	33412683	33412782	1000	-	.	gene_id "MSTRG.110763"; transcript_id "MSTRG.110763.316"; exon_number "5";
chr20	StringTie	exon	33417719	33417923	1000	-	.	gene_id "MSTRG.110763"; transcript_id "MSTRG.110763.316"; exon_number "6";
chr20	StringTie	exon	33438841	33439026	1000	-	.	gene_id "MSTRG.110763"; transcript_id "MSTRG.110763.316"; exon_number "7";
chr20	StringTie	exon	33443311	33443902	1000	-	.	gene_id "MSTRG.110763"; transcript_id "MSTRG.110763.316"; exon_number "8";
chr20	StringTie	transcript	33407960	33443918	1000	-	.	gene_id "MSTRG.110763"; transcript_id "MSTRG.110763.317";
chr20	StringTie	exon	33407960	33408596	1000	-	.	gene_id "MSTRG.110763"; transcript_id "MSTRG.110763.317"; exon_number "1";
chr20	StringTie	exon	33408701	33408888	1000	-	.	gene_id "MSTRG.110763"; transcript_id "MSTRG.110763.317"; exon_number "2";
chr20	StringTie	exon	33410103	33410408	1000	-	.	gene_id "MSTRG.110763"; transcript_id "MSTRG.110763.317"; exon_number "3";
chr20	StringTie	exon	33412296	33412426	1000	-	.	gene_id "MSTRG.110763"; transcript_id "MSTRG.110763.317"; exon_number "4";
chr20	StringTie	exon	33412575	33412782	1000	-	.	gene_id "MSTRG.110763"; transcript_id "MSTRG.110763.317"; exon_number "5";
chr20	StringTie	exon	33417719	33417923	1000	-	.	gene_id "MSTRG.110763"; transcript_id "MSTRG.110763.317"; exon_number "6";
chr20	StringTie	exon	33438841	33439026	1000	-	.	gene_id "MSTRG.110763"; transcript_id "MSTRG.110763.317"; exon_number "7";
chr20	StringTie	exon	33443311	33443918	1000	-	.	gene_id "MSTRG.110763"; transcript_id "MSTRG.110763.317"; exon_number "8";
chr20	StringTie	transcript	33407963	33418540	1000	-	.	gene_id "MSTRG.110763"; transcript_id "MSTRG.110763.318";
chr20	StringTie	exon	33407963	33408599	1000	-	.	gene_id "MSTRG.110763"; transcript_id "MSTRG.110763.318"; exon_number "1";
chr20	StringTie	exon	33408701	33408888	1000	-	.	gene_id "MSTRG.110763"; transcript_id "MSTRG.110763.318"; exon_number "2";
chr20	StringTie	exon	33410135	33410331	1000	-	.	gene_id "MSTRG.110763"; transcript_id "MSTRG.110763.318"; exon_number "3";
chr20	StringTie	exon	33412296	33412426	1000	-	.	gene_id "MSTRG.110763"; transcript_id "MSTRG.110763.318"; exon_number "4";
chr20	StringTie	exon	33412575	33412782	1000	-	.	gene_id "MSTRG.110763"; transcript_id "MSTRG.110763.318"; exon_number "5";
chr20	StringTie	exon	33417719	33417923	1000	-	.	gene_id "MSTRG.110763"; transcript_id "MSTRG.110763.318"; exon_number "6";
chr20	StringTie	exon	33418369	33418540	1000	-	.	gene_id "MSTRG.110763"; transcript_id "MSTRG.110763.318"; exon_number "7";
chr20	StringTie	transcript	33358580	33401653	1000	-	.	gene_id "MSTRG.110763"; transcript_id "MSTRG.110763.32";
chr20	StringTie	exon	33358580	33359123	1000	-	.	gene_id "MSTRG.110763"; transcript_id "MSTRG.110763.32"; exon_number "1";
chr20	StringTie	exon	33360053	33360140	1000	-	.	gene_id "MSTRG.110763"; transcript_id "MSTRG.110763.32"; exon_number "2";
chr20	StringTie	exon	33360351	33360491	1000	-	.	gene_id "MSTRG.110763"; transcript_id "MSTRG.110763.32"; exon_number "3";
chr20	StringTie	exon	33366859	33367008	1000	-	.	gene_id "MSTRG.110763"; transcript_id "MSTRG.110763.32"; exon_number "4";
chr20	StringTie	exon	33370499	33370629	1000	-	.	gene_id "MSTRG.110763"; transcript_id "MSTRG.110763.32"; exon_number "5";
chr20	StringTie	exon	33372642	33374212	1000	-	.	gene_id "MSTRG.110763"; transcript_id "MSTRG.110763.32"; exon_number "6";
chr20	StringTie	exon	33379461	33379691	1000	-	.	gene_id "MSTRG.110763"; transcript_id "MSTRG.110763.32"; exon_number "7";
chr20	StringTie	exon	33385650	33385770	1000	-	.	gene_id "MSTRG.110763"; transcript_id "MSTRG.110763.32"; exon_number "8";
chr20	StringTie	exon	33387323	33387533	1000	-	.	gene_id "MSTRG.110763"; transcript_id "MSTRG.110763.32"; exon_number "9";
chr20	StringTie	exon	33392142	33392242	1000	-	.	gene_id "MSTRG.110763"; transcript_id "MSTRG.110763.32"; exon_number "10";
chr20	StringTie	exon	33394032	33394066	1000	-	.	gene_id "MSTRG.110763"; transcript_id "MSTRG.110763.32"; exon_number "11";
chr20	StringTie	exon	33395013	33395116	1000	-	.	gene_id "MSTRG.110763"; transcript_id "MSTRG.110763.32"; exon_number "12";
chr20	StringTie	exon	33396761	33397084	1000	-	.	gene_id "MSTRG.110763"; transcript_id "MSTRG.110763.32"; exon_number "13";
chr20	StringTie	exon	33401428	33401653	1000	-	.	gene_id "MSTRG.110763"; transcript_id "MSTRG.110763.32"; exon_number "14";
chr20	StringTie	transcript	33358588	33401526	1000	-	.	gene_id "MSTRG.110763"; transcript_id "MSTRG.110763.33";
chr20	StringTie	exon	33358588	33359123	1000	-	.	gene_id "MSTRG.110763"; transcript_id "MSTRG.110763.33"; exon_number "1";
chr20	StringTie	exon	33360351	33360491	1000	-	.	gene_id "MSTRG.110763"; transcript_id "MSTRG.110763.33"; exon_number "2";
chr20	StringTie	exon	33366859	33367008	1000	-	.	gene_id "MSTRG.110763"; transcript_id "MSTRG.110763.33"; exon_number "3";
chr20	StringTie	exon	33370499	33370629	1000	-	.	gene_id "MSTRG.110763"; transcript_id "MSTRG.110763.33"; exon_number "4";
chr20	StringTie	exon	33372642	33374212	1000	-	.	gene_id "MSTRG.110763"; transcript_id "MSTRG.110763.33"; exon_number "5";
chr20	StringTie	exon	33379461	33379691	1000	-	.	gene_id "MSTRG.110763"; transcript_id "MSTRG.110763.33"; exon_number "6";
chr20	StringTie	exon	33381984	33382179	1000	-	.	gene_id "MSTRG.110763"; transcript_id "MSTRG.110763.33"; exon_number "7";
chr20	StringTie	exon	33385650	33385770	1000	-	.	gene_id "MSTRG.110763"; transcript_id "MSTRG.110763.33"; exon_number "8";
chr20	StringTie	exon	33387323	33387533	1000	-	.	gene_id "MSTRG.110763"; transcript_id "MSTRG.110763.33"; exon_number "9";
chr20	StringTie	exon	33392142	33392242	1000	-	.	gene_id "MSTRG.110763"; transcript_id "MSTRG.110763.33"; exon_number "10";
chr20	StringTie	exon	33394032	33394066	1000	-	.	gene_id "MSTRG.110763"; transcript_id "MSTRG.110763.33"; exon_number "11";
chr20	StringTie	exon	33395013	33395116	1000	-	.	gene_id "MSTRG.110763"; transcript_id "MSTRG.110763.33"; exon_number "12";
chr20	StringTie	exon	33401428	33401526	1000	-	.	gene_id "MSTRG.110763"; transcript_id "MSTRG.110763.33"; exon_number "13";
chr20	StringTie	transcript	33358599	33401730	1000	-	.	gene_id "MSTRG.110763"; transcript_id "MSTRG.110763.34";
chr20	StringTie	exon	33358599	33359123	1000	-	.	gene_id "MSTRG.110763"; transcript_id "MSTRG.110763.34"; exon_number "1";
chr20	StringTie	exon	33360351	33360491	1000	-	.	gene_id "MSTRG.110763"; transcript_id "MSTRG.110763.34"; exon_number "2";
chr20	StringTie	exon	33366859	33367008	1000	-	.	gene_id "MSTRG.110763"; transcript_id "MSTRG.110763.34"; exon_number "3";
chr20	StringTie	exon	33370499	33370629	1000	-	.	gene_id "MSTRG.110763"; transcript_id "MSTRG.110763.34"; exon_number "4";
chr20	StringTie	exon	33372642	33374212	1000	-	.	gene_id "MSTRG.110763"; transcript_id "MSTRG.110763.34"; exon_number "5";
chr20	StringTie	exon	33379461	33379691	1000	-	.	gene_id "MSTRG.110763"; transcript_id "MSTRG.110763.34"; exon_number "6";
chr20	StringTie	exon	33383480	33383872	1000	-	.	gene_id "MSTRG.110763"; transcript_id "MSTRG.110763.34"; exon_number "7";
chr20	StringTie	exon	33385650	33385770	1000	-	.	gene_id "MSTRG.110763"; transcript_id "MSTRG.110763.34"; exon_number "8";
chr20	StringTie	exon	33387323	33387533	1000	-	.	gene_id "MSTRG.110763"; transcript_id "MSTRG.110763.34"; exon_number "9";
chr20	StringTie	exon	33392142	33392242	1000	-	.	gene_id "MSTRG.110763"; transcript_id "MSTRG.110763.34"; exon_number "10";
chr20	StringTie	exon	33394032	33394066	1000	-	.	gene_id "MSTRG.110763"; transcript_id "MSTRG.110763.34"; exon_number "11";
chr20	StringTie	exon	33395013	33395116	1000	-	.	gene_id "MSTRG.110763"; transcript_id "MSTRG.110763.34"; exon_number "12";
chr20	StringTie	exon	33396761	33397084	1000	-	.	gene_id "MSTRG.110763"; transcript_id "MSTRG.110763.34"; exon_number "13";
chr20	StringTie	exon	33401428	33401730	1000	-	.	gene_id "MSTRG.110763"; transcript_id "MSTRG.110763.34"; exon_number "14";
chr20	StringTie	transcript	33358599	33401820	1000	-	.	gene_id "MSTRG.110763"; transcript_id "MSTRG.110763.35";
chr20	StringTie	exon	33358599	33359123	1000	-	.	gene_id "MSTRG.110763"; transcript_id "MSTRG.110763.35"; exon_number "1";
chr20	StringTie	exon	33360351	33360491	1000	-	.	gene_id "MSTRG.110763"; transcript_id "MSTRG.110763.35"; exon_number "2";
chr20	StringTie	exon	33366859	33367005	1000	-	.	gene_id "MSTRG.110763"; transcript_id "MSTRG.110763.35"; exon_number "3";
chr20	StringTie	exon	33370499	33370629	1000	-	.	gene_id "MSTRG.110763"; transcript_id "MSTRG.110763.35"; exon_number "4";
chr20	StringTie	exon	33372642	33372697	1000	-	.	gene_id "MSTRG.110763"; transcript_id "MSTRG.110763.35"; exon_number "5";
chr20	StringTie	exon	33374115	33374212	1000	-	.	gene_id "MSTRG.110763"; transcript_id "MSTRG.110763.35"; exon_number "6";
chr20	StringTie	exon	33379461	33379691	1000	-	.	gene_id "MSTRG.110763"; transcript_id "MSTRG.110763.35"; exon_number "7";
chr20	StringTie	exon	33385650	33385770	1000	-	.	gene_id "MSTRG.110763"; transcript_id "MSTRG.110763.35"; exon_number "8";
chr20	StringTie	exon	33392142	33392242	1000	-	.	gene_id "MSTRG.110763"; transcript_id "MSTRG.110763.35"; exon_number "9";
chr20	StringTie	exon	33401428	33401820	1000	-	.	gene_id "MSTRG.110763"; transcript_id "MSTRG.110763.35"; exon_number "10";
chr20	StringTie	transcript	33358601	33401610	1000	-	.	gene_id "MSTRG.110763"; transcript_id "MSTRG.110763.36";
chr20	StringTie	exon	33358601	33359123	1000	-	.	gene_id "MSTRG.110763"; transcript_id "MSTRG.110763.36"; exon_number "1";
chr20	StringTie	exon	33360351	33360491	1000	-	.	gene_id "MSTRG.110763"; transcript_id "MSTRG.110763.36"; exon_number "2";
chr20	StringTie	exon	33366859	33367008	1000	-	.	gene_id "MSTRG.110763"; transcript_id "MSTRG.110763.36"; exon_number "3";
chr20	StringTie	exon	33370499	33370629	1000	-	.	gene_id "MSTRG.110763"; transcript_id "MSTRG.110763.36"; exon_number "4";
chr20	StringTie	exon	33372642	33374212	1000	-	.	gene_id "MSTRG.110763"; transcript_id "MSTRG.110763.36"; exon_number "5";
chr20	StringTie	exon	33379461	33379691	1000	-	.	gene_id "MSTRG.110763"; transcript_id "MSTRG.110763.36"; exon_number "6";
chr20	StringTie	exon	33385650	33385770	1000	-	.	gene_id "MSTRG.110763"; transcript_id "MSTRG.110763.36"; exon_number "7";
chr20	StringTie	exon	33387323	33387533	1000	-	.	gene_id "MSTRG.110763"; transcript_id "MSTRG.110763.36"; exon_number "8";
chr20	StringTie	exon	33392135	33392242	1000	-	.	gene_id "MSTRG.110763"; transcript_id "MSTRG.110763.36"; exon_number "9";
chr20	StringTie	exon	33394032	33394066	1000	-	.	gene_id "MSTRG.110763"; transcript_id "MSTRG.110763.36"; exon_number "10";
chr20	StringTie	exon	33395013	33395116	1000	-	.	gene_id "MSTRG.110763"; transcript_id "MSTRG.110763.36"; exon_number "11";
chr20	StringTie	exon	33396761	33397084	1000	-	.	gene_id "MSTRG.110763"; transcript_id "MSTRG.110763.36"; exon_number "12";
chr20	StringTie	exon	33401428	33401610	1000	-	.	gene_id "MSTRG.110763"; transcript_id "MSTRG.110763.36"; exon_number "13";
chr20	StringTie	transcript	33358606	33401538	1000	-	.	gene_id "MSTRG.110763"; transcript_id "MSTRG.110763.37";
chr20	StringTie	exon	33358606	33359123	1000	-	.	gene_id "MSTRG.110763"; transcript_id "MSTRG.110763.37"; exon_number "1";
chr20	StringTie	exon	33360351	33360486	1000	-	.	gene_id "MSTRG.110763"; transcript_id "MSTRG.110763.37"; exon_number "2";
chr20	StringTie	exon	33366859	33367005	1000	-	.	gene_id "MSTRG.110763"; transcript_id "MSTRG.110763.37"; exon_number "3";
chr20	StringTie	exon	33370499	33370629	1000	-	.	gene_id "MSTRG.110763"; transcript_id "MSTRG.110763.37"; exon_number "4";
chr20	StringTie	exon	33372642	33374212	1000	-	.	gene_id "MSTRG.110763"; transcript_id "MSTRG.110763.37"; exon_number "5";
chr20	StringTie	exon	33379461	33379691	1000	-	.	gene_id "MSTRG.110763"; transcript_id "MSTRG.110763.37"; exon_number "6";
chr20	StringTie	exon	33385650	33385770	1000	-	.	gene_id "MSTRG.110763"; transcript_id "MSTRG.110763.37"; exon_number "7";
chr20	StringTie	exon	33387323	33387533	1000	-	.	gene_id "MSTRG.110763"; transcript_id "MSTRG.110763.37"; exon_number "8";
chr20	StringTie	exon	33392135	33392242	1000	-	.	gene_id "MSTRG.110763"; transcript_id "MSTRG.110763.37"; exon_number "9";
chr20	StringTie	exon	33394032	33394066	1000	-	.	gene_id "MSTRG.110763"; transcript_id "MSTRG.110763.37"; exon_number "10";
chr20	StringTie	exon	33395013	33395116	1000	-	.	gene_id "MSTRG.110763"; transcript_id "MSTRG.110763.37"; exon_number "11";
chr20	StringTie	exon	33396761	33397084	1000	-	.	gene_id "MSTRG.110763"; transcript_id "MSTRG.110763.37"; exon_number "12";
chr20	StringTie	exon	33401428	33401538	1000	-	.	gene_id "MSTRG.110763"; transcript_id "MSTRG.110763.37"; exon_number "13";
chr20	StringTie	transcript	33358621	33401520	1000	-	.	gene_id "MSTRG.110763"; transcript_id "MSTRG.110763.38";
chr20	StringTie	exon	33358621	33359123	1000	-	.	gene_id "MSTRG.110763"; transcript_id "MSTRG.110763.38"; exon_number "1";
chr20	StringTie	exon	33360351	33360491	1000	-	.	gene_id "MSTRG.110763"; transcript_id "MSTRG.110763.38"; exon_number "2";
chr20	StringTie	exon	33366859	33367008	1000	-	.	gene_id "MSTRG.110763"; transcript_id "MSTRG.110763.38"; exon_number "3";
chr20	StringTie	exon	33370499	33370629	1000	-	.	gene_id "MSTRG.110763"; transcript_id "MSTRG.110763.38"; exon_number "4";
chr20	StringTie	exon	33372642	33372697	1000	-	.	gene_id "MSTRG.110763"; transcript_id "MSTRG.110763.38"; exon_number "5";
chr20	StringTie	exon	33374115	33374212	1000	-	.	gene_id "MSTRG.110763"; transcript_id "MSTRG.110763.38"; exon_number "6";
chr20	StringTie	exon	33379461	33379691	1000	-	.	gene_id "MSTRG.110763"; transcript_id "MSTRG.110763.38"; exon_number "7";
chr20	StringTie	exon	33381984	33382179	1000	-	.	gene_id "MSTRG.110763"; transcript_id "MSTRG.110763.38"; exon_number "8";
chr20	StringTie	exon	33383480	33383521	1000	-	.	gene_id "MSTRG.110763"; transcript_id "MSTRG.110763.38"; exon_number "9";
chr20	StringTie	exon	33385650	33385770	1000	-	.	gene_id "MSTRG.110763"; transcript_id "MSTRG.110763.38"; exon_number "10";
chr20	StringTie	exon	33387323	33387533	1000	-	.	gene_id "MSTRG.110763"; transcript_id "MSTRG.110763.38"; exon_number "11";
chr20	StringTie	exon	33392142	33392242	1000	-	.	gene_id "MSTRG.110763"; transcript_id "MSTRG.110763.38"; exon_number "12";
chr20	StringTie	exon	33394032	33394066	1000	-	.	gene_id "MSTRG.110763"; transcript_id "MSTRG.110763.38"; exon_number "13";
chr20	StringTie	exon	33401428	33401520	1000	-	.	gene_id "MSTRG.110763"; transcript_id "MSTRG.110763.38"; exon_number "14";
chr20	StringTie	transcript	33358625	33401526	1000	-	.	gene_id "MSTRG.110763"; transcript_id "MSTRG.110763.39";
chr20	StringTie	exon	33358625	33359123	1000	-	.	gene_id "MSTRG.110763"; transcript_id "MSTRG.110763.39"; exon_number "1";
chr20	StringTie	exon	33360351	33360491	1000	-	.	gene_id "MSTRG.110763"; transcript_id "MSTRG.110763.39"; exon_number "2";
chr20	StringTie	exon	33366859	33367008	1000	-	.	gene_id "MSTRG.110763"; transcript_id "MSTRG.110763.39"; exon_number "3";
chr20	StringTie	exon	33370499	33370629	1000	-	.	gene_id "MSTRG.110763"; transcript_id "MSTRG.110763.39"; exon_number "4";
chr20	StringTie	exon	33372642	33374212	1000	-	.	gene_id "MSTRG.110763"; transcript_id "MSTRG.110763.39"; exon_number "5";
chr20	StringTie	exon	33379461	33379691	1000	-	.	gene_id "MSTRG.110763"; transcript_id "MSTRG.110763.39"; exon_number "6";
chr20	StringTie	exon	33383480	33383872	1000	-	.	gene_id "MSTRG.110763"; transcript_id "MSTRG.110763.39"; exon_number "7";
chr20	StringTie	exon	33384777	33385770	1000	-	.	gene_id "MSTRG.110763"; transcript_id "MSTRG.110763.39"; exon_number "8";
chr20	StringTie	exon	33387323	33387533	1000	-	.	gene_id "MSTRG.110763"; transcript_id "MSTRG.110763.39"; exon_number "9";
chr20	StringTie	exon	33392142	33392242	1000	-	.	gene_id "MSTRG.110763"; transcript_id "MSTRG.110763.39"; exon_number "10";
chr20	StringTie	exon	33394032	33394066	1000	-	.	gene_id "MSTRG.110763"; transcript_id "MSTRG.110763.39"; exon_number "11";
chr20	StringTie	exon	33395013	33395116	1000	-	.	gene_id "MSTRG.110763"; transcript_id "MSTRG.110763.39"; exon_number "12";
chr20	StringTie	exon	33396761	33397084	1000	-	.	gene_id "MSTRG.110763"; transcript_id "MSTRG.110763.39"; exon_number "13";
chr20	StringTie	exon	33401428	33401526	1000	-	.	gene_id "MSTRG.110763"; transcript_id "MSTRG.110763.39"; exon_number "14";
chr20	StringTie	transcript	33357942	33401530	1000	-	.	gene_id "MSTRG.110763"; transcript_id "MSTRG.110763.4";
chr20	StringTie	exon	33357942	33359123	1000	-	.	gene_id "MSTRG.110763"; transcript_id "MSTRG.110763.4"; exon_number "1";
chr20	StringTie	exon	33360351	33360491	1000	-	.	gene_id "MSTRG.110763"; transcript_id "MSTRG.110763.4"; exon_number "2";
chr20	StringTie	exon	33366859	33367005	1000	-	.	gene_id "MSTRG.110763"; transcript_id "MSTRG.110763.4"; exon_number "3";
chr20	StringTie	exon	33370499	33370629	1000	-	.	gene_id "MSTRG.110763"; transcript_id "MSTRG.110763.4"; exon_number "4";
chr20	StringTie	exon	33372642	33372697	1000	-	.	gene_id "MSTRG.110763"; transcript_id "MSTRG.110763.4"; exon_number "5";
chr20	StringTie	exon	33374115	33374212	1000	-	.	gene_id "MSTRG.110763"; transcript_id "MSTRG.110763.4"; exon_number "6";
chr20	StringTie	exon	33379461	33379691	1000	-	.	gene_id "MSTRG.110763"; transcript_id "MSTRG.110763.4"; exon_number "7";
chr20	StringTie	exon	33385650	33385770	1000	-	.	gene_id "MSTRG.110763"; transcript_id "MSTRG.110763.4"; exon_number "8";
chr20	StringTie	exon	33387323	33387533	1000	-	.	gene_id "MSTRG.110763"; transcript_id "MSTRG.110763.4"; exon_number "9";
chr20	StringTie	exon	33392142	33392242	1000	-	.	gene_id "MSTRG.110763"; transcript_id "MSTRG.110763.4"; exon_number "10";
chr20	StringTie	exon	33394032	33394066	1000	-	.	gene_id "MSTRG.110763"; transcript_id "MSTRG.110763.4"; exon_number "11";
chr20	StringTie	exon	33395013	33395116	1000	-	.	gene_id "MSTRG.110763"; transcript_id "MSTRG.110763.4"; exon_number "12";
chr20	StringTie	exon	33401428	33401530	1000	-	.	gene_id "MSTRG.110763"; transcript_id "MSTRG.110763.4"; exon_number "13";
chr20	StringTie	transcript	33358636	33401524	1000	-	.	gene_id "MSTRG.110763"; transcript_id "MSTRG.110763.40";
chr20	StringTie	exon	33358636	33359123	1000	-	.	gene_id "MSTRG.110763"; transcript_id "MSTRG.110763.40"; exon_number "1";
chr20	StringTie	exon	33360351	33360491	1000	-	.	gene_id "MSTRG.110763"; transcript_id "MSTRG.110763.40"; exon_number "2";
chr20	StringTie	exon	33366859	33367008	1000	-	.	gene_id "MSTRG.110763"; transcript_id "MSTRG.110763.40"; exon_number "3";
chr20	StringTie	exon	33370499	33370629	1000	-	.	gene_id "MSTRG.110763"; transcript_id "MSTRG.110763.40"; exon_number "4";
chr20	StringTie	exon	33372642	33374212	1000	-	.	gene_id "MSTRG.110763"; transcript_id "MSTRG.110763.40"; exon_number "5";
chr20	StringTie	exon	33379461	33379691	1000	-	.	gene_id "MSTRG.110763"; transcript_id "MSTRG.110763.40"; exon_number "6";
chr20	StringTie	exon	33381984	33382179	1000	-	.	gene_id "MSTRG.110763"; transcript_id "MSTRG.110763.40"; exon_number "7";
chr20	StringTie	exon	33383480	33383872	1000	-	.	gene_id "MSTRG.110763"; transcript_id "MSTRG.110763.40"; exon_number "8";
chr20	StringTie	exon	33384777	33385770	1000	-	.	gene_id "MSTRG.110763"; transcript_id "MSTRG.110763.40"; exon_number "9";
chr20	StringTie	exon	33387323	33387533	1000	-	.	gene_id "MSTRG.110763"; transcript_id "MSTRG.110763.40"; exon_number "10";
chr20	StringTie	exon	33392142	33392242	1000	-	.	gene_id "MSTRG.110763"; transcript_id "MSTRG.110763.40"; exon_number "11";
chr20	StringTie	exon	33401428	33401524	1000	-	.	gene_id "MSTRG.110763"; transcript_id "MSTRG.110763.40"; exon_number "12";
chr20	StringTie	transcript	33358657	33401747	1000	-	.	gene_id "MSTRG.110763"; transcript_id "MSTRG.110763.41";
chr20	StringTie	exon	33358657	33359123	1000	-	.	gene_id "MSTRG.110763"; transcript_id "MSTRG.110763.41"; exon_number "1";
chr20	StringTie	exon	33360351	33360491	1000	-	.	gene_id "MSTRG.110763"; transcript_id "MSTRG.110763.41"; exon_number "2";
chr20	StringTie	exon	33366859	33367005	1000	-	.	gene_id "MSTRG.110763"; transcript_id "MSTRG.110763.41"; exon_number "3";
chr20	StringTie	exon	33370499	33370629	1000	-	.	gene_id "MSTRG.110763"; transcript_id "MSTRG.110763.41"; exon_number "4";
chr20	StringTie	exon	33372642	33372697	1000	-	.	gene_id "MSTRG.110763"; transcript_id "MSTRG.110763.41"; exon_number "5";
chr20	StringTie	exon	33374115	33374212	1000	-	.	gene_id "MSTRG.110763"; transcript_id "MSTRG.110763.41"; exon_number "6";
chr20	StringTie	exon	33379461	33379691	1000	-	.	gene_id "MSTRG.110763"; transcript_id "MSTRG.110763.41"; exon_number "7";
chr20	StringTie	exon	33381984	33382179	1000	-	.	gene_id "MSTRG.110763"; transcript_id "MSTRG.110763.41"; exon_number "8";
chr20	StringTie	exon	33385650	33385770	1000	-	.	gene_id "MSTRG.110763"; transcript_id "MSTRG.110763.41"; exon_number "9";
chr20	StringTie	exon	33387323	33387533	1000	-	.	gene_id "MSTRG.110763"; transcript_id "MSTRG.110763.41"; exon_number "10";
chr20	StringTie	exon	33392142	33392242	1000	-	.	gene_id "MSTRG.110763"; transcript_id "MSTRG.110763.41"; exon_number "11";
chr20	StringTie	exon	33394032	33394066	1000	-	.	gene_id "MSTRG.110763"; transcript_id "MSTRG.110763.41"; exon_number "12";
chr20	StringTie	exon	33395013	33395116	1000	-	.	gene_id "MSTRG.110763"; transcript_id "MSTRG.110763.41"; exon_number "13";
chr20	StringTie	exon	33396761	33397084	1000	-	.	gene_id "MSTRG.110763"; transcript_id "MSTRG.110763.41"; exon_number "14";
chr20	StringTie	exon	33401428	33401747	1000	-	.	gene_id "MSTRG.110763"; transcript_id "MSTRG.110763.41"; exon_number "15";
chr20	StringTie	transcript	33358668	33401531	1000	-	.	gene_id "MSTRG.110763"; transcript_id "MSTRG.110763.42";
chr20	StringTie	exon	33358668	33359123	1000	-	.	gene_id "MSTRG.110763"; transcript_id "MSTRG.110763.42"; exon_number "1";
chr20	StringTie	exon	33360351	33360491	1000	-	.	gene_id "MSTRG.110763"; transcript_id "MSTRG.110763.42"; exon_number "2";
chr20	StringTie	exon	33366859	33367005	1000	-	.	gene_id "MSTRG.110763"; transcript_id "MSTRG.110763.42"; exon_number "3";
chr20	StringTie	exon	33370499	33370629	1000	-	.	gene_id "MSTRG.110763"; transcript_id "MSTRG.110763.42"; exon_number "4";
chr20	StringTie	exon	33372642	33372697	1000	-	.	gene_id "MSTRG.110763"; transcript_id "MSTRG.110763.42"; exon_number "5";
chr20	StringTie	exon	33374115	33374212	1000	-	.	gene_id "MSTRG.110763"; transcript_id "MSTRG.110763.42"; exon_number "6";
chr20	StringTie	exon	33379461	33379691	1000	-	.	gene_id "MSTRG.110763"; transcript_id "MSTRG.110763.42"; exon_number "7";
chr20	StringTie	exon	33383480	33383572	1000	-	.	gene_id "MSTRG.110763"; transcript_id "MSTRG.110763.42"; exon_number "8";
chr20	StringTie	exon	33385650	33385770	1000	-	.	gene_id "MSTRG.110763"; transcript_id "MSTRG.110763.42"; exon_number "9";
chr20	StringTie	exon	33387323	33387533	1000	-	.	gene_id "MSTRG.110763"; transcript_id "MSTRG.110763.42"; exon_number "10";
chr20	StringTie	exon	33392142	33392242	1000	-	.	gene_id "MSTRG.110763"; transcript_id "MSTRG.110763.42"; exon_number "11";
chr20	StringTie	exon	33394032	33394066	1000	-	.	gene_id "MSTRG.110763"; transcript_id "MSTRG.110763.42"; exon_number "12";
chr20	StringTie	exon	33395013	33395116	1000	-	.	gene_id "MSTRG.110763"; transcript_id "MSTRG.110763.42"; exon_number "13";
chr20	StringTie	exon	33396761	33397084	1000	-	.	gene_id "MSTRG.110763"; transcript_id "MSTRG.110763.42"; exon_number "14";
chr20	StringTie	exon	33399727	33399869	1000	-	.	gene_id "MSTRG.110763"; transcript_id "MSTRG.110763.42"; exon_number "15";
chr20	StringTie	exon	33401428	33401531	1000	-	.	gene_id "MSTRG.110763"; transcript_id "MSTRG.110763.42"; exon_number "16";
chr20	StringTie	transcript	33358668	33383881	1000	-	.	gene_id "MSTRG.110763"; transcript_id "MSTRG.110763.43";
chr20	StringTie	exon	33358668	33359123	1000	-	.	gene_id "MSTRG.110763"; transcript_id "MSTRG.110763.43"; exon_number "1";
chr20	StringTie	exon	33360053	33360140	1000	-	.	gene_id "MSTRG.110763"; transcript_id "MSTRG.110763.43"; exon_number "2";
chr20	StringTie	exon	33360351	33360491	1000	-	.	gene_id "MSTRG.110763"; transcript_id "MSTRG.110763.43"; exon_number "3";
chr20	StringTie	exon	33366859	33367005	1000	-	.	gene_id "MSTRG.110763"; transcript_id "MSTRG.110763.43"; exon_number "4";
chr20	StringTie	exon	33370499	33370629	1000	-	.	gene_id "MSTRG.110763"; transcript_id "MSTRG.110763.43"; exon_number "5";
chr20	StringTie	exon	33372642	33372697	1000	-	.	gene_id "MSTRG.110763"; transcript_id "MSTRG.110763.43"; exon_number "6";
chr20	StringTie	exon	33374115	33374212	1000	-	.	gene_id "MSTRG.110763"; transcript_id "MSTRG.110763.43"; exon_number "7";
chr20	StringTie	exon	33379461	33379691	1000	-	.	gene_id "MSTRG.110763"; transcript_id "MSTRG.110763.43"; exon_number "8";
chr20	StringTie	exon	33381984	33382179	1000	-	.	gene_id "MSTRG.110763"; transcript_id "MSTRG.110763.43"; exon_number "9";
chr20	StringTie	exon	33383480	33383881	1000	-	.	gene_id "MSTRG.110763"; transcript_id "MSTRG.110763.43"; exon_number "10";
chr20	StringTie	transcript	33358668	33401532	1000	-	.	gene_id "MSTRG.110763"; transcript_id "MSTRG.110763.44";
chr20	StringTie	exon	33358668	33359123	1000	-	.	gene_id "MSTRG.110763"; transcript_id "MSTRG.110763.44"; exon_number "1";
chr20	StringTie	exon	33360053	33360140	1000	-	.	gene_id "MSTRG.110763"; transcript_id "MSTRG.110763.44"; exon_number "2";
chr20	StringTie	exon	33360351	33360491	1000	-	.	gene_id "MSTRG.110763"; transcript_id "MSTRG.110763.44"; exon_number "3";
chr20	StringTie	exon	33366859	33367005	1000	-	.	gene_id "MSTRG.110763"; transcript_id "MSTRG.110763.44"; exon_number "4";
chr20	StringTie	exon	33370499	33370629	1000	-	.	gene_id "MSTRG.110763"; transcript_id "MSTRG.110763.44"; exon_number "5";
chr20	StringTie	exon	33372642	33374212	1000	-	.	gene_id "MSTRG.110763"; transcript_id "MSTRG.110763.44"; exon_number "6";
chr20	StringTie	exon	33379461	33379691	1000	-	.	gene_id "MSTRG.110763"; transcript_id "MSTRG.110763.44"; exon_number "7";
chr20	StringTie	exon	33384777	33385770	1000	-	.	gene_id "MSTRG.110763"; transcript_id "MSTRG.110763.44"; exon_number "8";
chr20	StringTie	exon	33387323	33387533	1000	-	.	gene_id "MSTRG.110763"; transcript_id "MSTRG.110763.44"; exon_number "9";
chr20	StringTie	exon	33392142	33392242	1000	-	.	gene_id "MSTRG.110763"; transcript_id "MSTRG.110763.44"; exon_number "10";
chr20	StringTie	exon	33394032	33394066	1000	-	.	gene_id "MSTRG.110763"; transcript_id "MSTRG.110763.44"; exon_number "11";
chr20	StringTie	exon	33395013	33395116	1000	-	.	gene_id "MSTRG.110763"; transcript_id "MSTRG.110763.44"; exon_number "12";
chr20	StringTie	exon	33396761	33397084	1000	-	.	gene_id "MSTRG.110763"; transcript_id "MSTRG.110763.44"; exon_number "13";
chr20	StringTie	exon	33401428	33401532	1000	-	.	gene_id "MSTRG.110763"; transcript_id "MSTRG.110763.44"; exon_number "14";
chr20	StringTie	transcript	33358670	33401538	1000	-	.	gene_id "MSTRG.110763"; transcript_id "MSTRG.110763.45";
chr20	StringTie	exon	33358670	33359123	1000	-	.	gene_id "MSTRG.110763"; transcript_id "MSTRG.110763.45"; exon_number "1";
chr20	StringTie	exon	33360053	33360140	1000	-	.	gene_id "MSTRG.110763"; transcript_id "MSTRG.110763.45"; exon_number "2";
chr20	StringTie	exon	33360351	33360491	1000	-	.	gene_id "MSTRG.110763"; transcript_id "MSTRG.110763.45"; exon_number "3";
chr20	StringTie	exon	33366859	33367005	1000	-	.	gene_id "MSTRG.110763"; transcript_id "MSTRG.110763.45"; exon_number "4";
chr20	StringTie	exon	33370499	33370629	1000	-	.	gene_id "MSTRG.110763"; transcript_id "MSTRG.110763.45"; exon_number "5";
chr20	StringTie	exon	33372642	33374212	1000	-	.	gene_id "MSTRG.110763"; transcript_id "MSTRG.110763.45"; exon_number "6";
chr20	StringTie	exon	33379461	33379691	1000	-	.	gene_id "MSTRG.110763"; transcript_id "MSTRG.110763.45"; exon_number "7";
chr20	StringTie	exon	33381984	33382179	1000	-	.	gene_id "MSTRG.110763"; transcript_id "MSTRG.110763.45"; exon_number "8";
chr20	StringTie	exon	33383480	33383521	1000	-	.	gene_id "MSTRG.110763"; transcript_id "MSTRG.110763.45"; exon_number "9";
chr20	StringTie	exon	33385650	33385770	1000	-	.	gene_id "MSTRG.110763"; transcript_id "MSTRG.110763.45"; exon_number "10";
chr20	StringTie	exon	33387323	33387533	1000	-	.	gene_id "MSTRG.110763"; transcript_id "MSTRG.110763.45"; exon_number "11";
chr20	StringTie	exon	33392142	33392242	1000	-	.	gene_id "MSTRG.110763"; transcript_id "MSTRG.110763.45"; exon_number "12";
chr20	StringTie	exon	33394032	33394066	1000	-	.	gene_id "MSTRG.110763"; transcript_id "MSTRG.110763.45"; exon_number "13";
chr20	StringTie	exon	33395013	33395116	1000	-	.	gene_id "MSTRG.110763"; transcript_id "MSTRG.110763.45"; exon_number "14";
chr20	StringTie	exon	33396761	33397084	1000	-	.	gene_id "MSTRG.110763"; transcript_id "MSTRG.110763.45"; exon_number "15";
chr20	StringTie	exon	33401428	33401538	1000	-	.	gene_id "MSTRG.110763"; transcript_id "MSTRG.110763.45"; exon_number "16";
chr20	StringTie	transcript	33358671	33401531	1000	-	.	gene_id "MSTRG.110763"; transcript_id "MSTRG.110763.46";
chr20	StringTie	exon	33358671	33359123	1000	-	.	gene_id "MSTRG.110763"; transcript_id "MSTRG.110763.46"; exon_number "1";
chr20	StringTie	exon	33360351	33360491	1000	-	.	gene_id "MSTRG.110763"; transcript_id "MSTRG.110763.46"; exon_number "2";
chr20	StringTie	exon	33366859	33367008	1000	-	.	gene_id "MSTRG.110763"; transcript_id "MSTRG.110763.46"; exon_number "3";
chr20	StringTie	exon	33370499	33370629	1000	-	.	gene_id "MSTRG.110763"; transcript_id "MSTRG.110763.46"; exon_number "4";
chr20	StringTie	exon	33372642	33372697	1000	-	.	gene_id "MSTRG.110763"; transcript_id "MSTRG.110763.46"; exon_number "5";
chr20	StringTie	exon	33374115	33374212	1000	-	.	gene_id "MSTRG.110763"; transcript_id "MSTRG.110763.46"; exon_number "6";
chr20	StringTie	exon	33379461	33379691	1000	-	.	gene_id "MSTRG.110763"; transcript_id "MSTRG.110763.46"; exon_number "7";
chr20	StringTie	exon	33385650	33385770	1000	-	.	gene_id "MSTRG.110763"; transcript_id "MSTRG.110763.46"; exon_number "8";
chr20	StringTie	exon	33387323	33387533	1000	-	.	gene_id "MSTRG.110763"; transcript_id "MSTRG.110763.46"; exon_number "9";
chr20	StringTie	exon	33392135	33392242	1000	-	.	gene_id "MSTRG.110763"; transcript_id "MSTRG.110763.46"; exon_number "10";
chr20	StringTie	exon	33394032	33394066	1000	-	.	gene_id "MSTRG.110763"; transcript_id "MSTRG.110763.46"; exon_number "11";
chr20	StringTie	exon	33395013	33395116	1000	-	.	gene_id "MSTRG.110763"; transcript_id "MSTRG.110763.46"; exon_number "12";
chr20	StringTie	exon	33396761	33397084	1000	-	.	gene_id "MSTRG.110763"; transcript_id "MSTRG.110763.46"; exon_number "13";
chr20	StringTie	exon	33401428	33401531	1000	-	.	gene_id "MSTRG.110763"; transcript_id "MSTRG.110763.46"; exon_number "14";
chr20	StringTie	transcript	33358677	33401539	1000	-	.	gene_id "MSTRG.110763"; transcript_id "MSTRG.110763.47";
chr20	StringTie	exon	33358677	33359123	1000	-	.	gene_id "MSTRG.110763"; transcript_id "MSTRG.110763.47"; exon_number "1";
chr20	StringTie	exon	33360351	33360491	1000	-	.	gene_id "MSTRG.110763"; transcript_id "MSTRG.110763.47"; exon_number "2";
chr20	StringTie	exon	33366859	33367005	1000	-	.	gene_id "MSTRG.110763"; transcript_id "MSTRG.110763.47"; exon_number "3";
chr20	StringTie	exon	33370499	33370629	1000	-	.	gene_id "MSTRG.110763"; transcript_id "MSTRG.110763.47"; exon_number "4";
chr20	StringTie	exon	33372642	33374212	1000	-	.	gene_id "MSTRG.110763"; transcript_id "MSTRG.110763.47"; exon_number "5";
chr20	StringTie	exon	33378991	33379691	1000	-	.	gene_id "MSTRG.110763"; transcript_id "MSTRG.110763.47"; exon_number "6";
chr20	StringTie	exon	33385650	33385770	1000	-	.	gene_id "MSTRG.110763"; transcript_id "MSTRG.110763.47"; exon_number "7";
chr20	StringTie	exon	33387323	33387533	1000	-	.	gene_id "MSTRG.110763"; transcript_id "MSTRG.110763.47"; exon_number "8";
chr20	StringTie	exon	33392142	33392242	1000	-	.	gene_id "MSTRG.110763"; transcript_id "MSTRG.110763.47"; exon_number "9";
chr20	StringTie	exon	33394032	33394066	1000	-	.	gene_id "MSTRG.110763"; transcript_id "MSTRG.110763.47"; exon_number "10";
chr20	StringTie	exon	33395013	33395116	1000	-	.	gene_id "MSTRG.110763"; transcript_id "MSTRG.110763.47"; exon_number "11";
chr20	StringTie	exon	33396761	33397084	1000	-	.	gene_id "MSTRG.110763"; transcript_id "MSTRG.110763.47"; exon_number "12";
chr20	StringTie	exon	33401428	33401539	1000	-	.	gene_id "MSTRG.110763"; transcript_id "MSTRG.110763.47"; exon_number "13";
chr20	StringTie	transcript	33358682	33401647	1000	-	.	gene_id "MSTRG.110763"; transcript_id "MSTRG.110763.48";
chr20	StringTie	exon	33358682	33359123	1000	-	.	gene_id "MSTRG.110763"; transcript_id "MSTRG.110763.48"; exon_number "1";
chr20	StringTie	exon	33360351	33360491	1000	-	.	gene_id "MSTRG.110763"; transcript_id "MSTRG.110763.48"; exon_number "2";
chr20	StringTie	exon	33366859	33367008	1000	-	.	gene_id "MSTRG.110763"; transcript_id "MSTRG.110763.48"; exon_number "3";
chr20	StringTie	exon	33370499	33370629	1000	-	.	gene_id "MSTRG.110763"; transcript_id "MSTRG.110763.48"; exon_number "4";
chr20	StringTie	exon	33372642	33374212	1000	-	.	gene_id "MSTRG.110763"; transcript_id "MSTRG.110763.48"; exon_number "5";
chr20	StringTie	exon	33379461	33379691	1000	-	.	gene_id "MSTRG.110763"; transcript_id "MSTRG.110763.48"; exon_number "6";
chr20	StringTie	exon	33381984	33382179	1000	-	.	gene_id "MSTRG.110763"; transcript_id "MSTRG.110763.48"; exon_number "7";
chr20	StringTie	exon	33383480	33383872	1000	-	.	gene_id "MSTRG.110763"; transcript_id "MSTRG.110763.48"; exon_number "8";
chr20	StringTie	exon	33384777	33384873	1000	-	.	gene_id "MSTRG.110763"; transcript_id "MSTRG.110763.48"; exon_number "9";
chr20	StringTie	exon	33385650	33385770	1000	-	.	gene_id "MSTRG.110763"; transcript_id "MSTRG.110763.48"; exon_number "10";
chr20	StringTie	exon	33387323	33387533	1000	-	.	gene_id "MSTRG.110763"; transcript_id "MSTRG.110763.48"; exon_number "11";
chr20	StringTie	exon	33392142	33392242	1000	-	.	gene_id "MSTRG.110763"; transcript_id "MSTRG.110763.48"; exon_number "12";
chr20	StringTie	exon	33394032	33394066	1000	-	.	gene_id "MSTRG.110763"; transcript_id "MSTRG.110763.48"; exon_number "13";
chr20	StringTie	exon	33395013	33395116	1000	-	.	gene_id "MSTRG.110763"; transcript_id "MSTRG.110763.48"; exon_number "14";
chr20	StringTie	exon	33396761	33397084	1000	-	.	gene_id "MSTRG.110763"; transcript_id "MSTRG.110763.48"; exon_number "15";
chr20	StringTie	exon	33401428	33401647	1000	-	.	gene_id "MSTRG.110763"; transcript_id "MSTRG.110763.48"; exon_number "16";
chr20	StringTie	transcript	33358683	33401833	1000	-	.	gene_id "MSTRG.110763"; transcript_id "MSTRG.110763.49";
chr20	StringTie	exon	33358683	33359123	1000	-	.	gene_id "MSTRG.110763"; transcript_id "MSTRG.110763.49"; exon_number "1";
chr20	StringTie	exon	33360351	33360491	1000	-	.	gene_id "MSTRG.110763"; transcript_id "MSTRG.110763.49"; exon_number "2";
chr20	StringTie	exon	33366859	33367005	1000	-	.	gene_id "MSTRG.110763"; transcript_id "MSTRG.110763.49"; exon_number "3";
chr20	StringTie	exon	33370499	33370629	1000	-	.	gene_id "MSTRG.110763"; transcript_id "MSTRG.110763.49"; exon_number "4";
chr20	StringTie	exon	33372642	33374212	1000	-	.	gene_id "MSTRG.110763"; transcript_id "MSTRG.110763.49"; exon_number "5";
chr20	StringTie	exon	33379461	33379691	1000	-	.	gene_id "MSTRG.110763"; transcript_id "MSTRG.110763.49"; exon_number "6";
chr20	StringTie	exon	33383480	33383872	1000	-	.	gene_id "MSTRG.110763"; transcript_id "MSTRG.110763.49"; exon_number "7";
chr20	StringTie	exon	33385650	33385770	1000	-	.	gene_id "MSTRG.110763"; transcript_id "MSTRG.110763.49"; exon_number "8";
chr20	StringTie	exon	33387323	33387533	1000	-	.	gene_id "MSTRG.110763"; transcript_id "MSTRG.110763.49"; exon_number "9";
chr20	StringTie	exon	33392135	33392242	1000	-	.	gene_id "MSTRG.110763"; transcript_id "MSTRG.110763.49"; exon_number "10";
chr20	StringTie	exon	33394032	33394066	1000	-	.	gene_id "MSTRG.110763"; transcript_id "MSTRG.110763.49"; exon_number "11";
chr20	StringTie	exon	33395013	33395116	1000	-	.	gene_id "MSTRG.110763"; transcript_id "MSTRG.110763.49"; exon_number "12";
chr20	StringTie	exon	33396761	33397084	1000	-	.	gene_id "MSTRG.110763"; transcript_id "MSTRG.110763.49"; exon_number "13";
chr20	StringTie	exon	33401428	33401833	1000	-	.	gene_id "MSTRG.110763"; transcript_id "MSTRG.110763.49"; exon_number "14";
chr20	StringTie	transcript	33358076	33403444	1000	-	.	gene_id "MSTRG.110763"; transcript_id "MSTRG.110763.5";
chr20	StringTie	exon	33358076	33359123	1000	-	.	gene_id "MSTRG.110763"; transcript_id "MSTRG.110763.5"; exon_number "1";
chr20	StringTie	exon	33360351	33360491	1000	-	.	gene_id "MSTRG.110763"; transcript_id "MSTRG.110763.5"; exon_number "2";
chr20	StringTie	exon	33366859	33367008	1000	-	.	gene_id "MSTRG.110763"; transcript_id "MSTRG.110763.5"; exon_number "3";
chr20	StringTie	exon	33370499	33370629	1000	-	.	gene_id "MSTRG.110763"; transcript_id "MSTRG.110763.5"; exon_number "4";
chr20	StringTie	exon	33374115	33374212	1000	-	.	gene_id "MSTRG.110763"; transcript_id "MSTRG.110763.5"; exon_number "5";
chr20	StringTie	exon	33379461	33379691	1000	-	.	gene_id "MSTRG.110763"; transcript_id "MSTRG.110763.5"; exon_number "6";
chr20	StringTie	exon	33385650	33385770	1000	-	.	gene_id "MSTRG.110763"; transcript_id "MSTRG.110763.5"; exon_number "7";
chr20	StringTie	exon	33387323	33387533	1000	-	.	gene_id "MSTRG.110763"; transcript_id "MSTRG.110763.5"; exon_number "8";
chr20	StringTie	exon	33392142	33392242	1000	-	.	gene_id "MSTRG.110763"; transcript_id "MSTRG.110763.5"; exon_number "9";
chr20	StringTie	exon	33394032	33394066	1000	-	.	gene_id "MSTRG.110763"; transcript_id "MSTRG.110763.5"; exon_number "10";
chr20	StringTie	exon	33395013	33395116	1000	-	.	gene_id "MSTRG.110763"; transcript_id "MSTRG.110763.5"; exon_number "11";
chr20	StringTie	exon	33396761	33397084	1000	-	.	gene_id "MSTRG.110763"; transcript_id "MSTRG.110763.5"; exon_number "12";
chr20	StringTie	exon	33401428	33403444	1000	-	.	gene_id "MSTRG.110763"; transcript_id "MSTRG.110763.5"; exon_number "13";
chr20	StringTie	transcript	33358683	33401533	1000	-	.	gene_id "MSTRG.110763"; transcript_id "MSTRG.110763.50";
chr20	StringTie	exon	33358683	33359123	1000	-	.	gene_id "MSTRG.110763"; transcript_id "MSTRG.110763.50"; exon_number "1";
chr20	StringTie	exon	33360351	33360491	1000	-	.	gene_id "MSTRG.110763"; transcript_id "MSTRG.110763.50"; exon_number "2";
chr20	StringTie	exon	33366859	33367005	1000	-	.	gene_id "MSTRG.110763"; transcript_id "MSTRG.110763.50"; exon_number "3";
chr20	StringTie	exon	33370499	33370629	1000	-	.	gene_id "MSTRG.110763"; transcript_id "MSTRG.110763.50"; exon_number "4";
chr20	StringTie	exon	33372642	33374212	1000	-	.	gene_id "MSTRG.110763"; transcript_id "MSTRG.110763.50"; exon_number "5";
chr20	StringTie	exon	33379461	33379691	1000	-	.	gene_id "MSTRG.110763"; transcript_id "MSTRG.110763.50"; exon_number "6";
chr20	StringTie	exon	33383480	33383872	1000	-	.	gene_id "MSTRG.110763"; transcript_id "MSTRG.110763.50"; exon_number "7";
chr20	StringTie	exon	33384777	33384800	1000	-	.	gene_id "MSTRG.110763"; transcript_id "MSTRG.110763.50"; exon_number "8";
chr20	StringTie	exon	33385650	33385770	1000	-	.	gene_id "MSTRG.110763"; transcript_id "MSTRG.110763.50"; exon_number "9";
chr20	StringTie	exon	33387325	33387533	1000	-	.	gene_id "MSTRG.110763"; transcript_id "MSTRG.110763.50"; exon_number "10";
chr20	StringTie	exon	33392142	33392242	1000	-	.	gene_id "MSTRG.110763"; transcript_id "MSTRG.110763.50"; exon_number "11";
chr20	StringTie	exon	33394032	33394066	1000	-	.	gene_id "MSTRG.110763"; transcript_id "MSTRG.110763.50"; exon_number "12";
chr20	StringTie	exon	33395013	33395116	1000	-	.	gene_id "MSTRG.110763"; transcript_id "MSTRG.110763.50"; exon_number "13";
chr20	StringTie	exon	33396761	33397084	1000	-	.	gene_id "MSTRG.110763"; transcript_id "MSTRG.110763.50"; exon_number "14";
chr20	StringTie	exon	33401428	33401533	1000	-	.	gene_id "MSTRG.110763"; transcript_id "MSTRG.110763.50"; exon_number "15";
chr20	StringTie	transcript	33358691	33401538	1000	-	.	gene_id "MSTRG.110763"; transcript_id "MSTRG.110763.51";
chr20	StringTie	exon	33358691	33359123	1000	-	.	gene_id "MSTRG.110763"; transcript_id "MSTRG.110763.51"; exon_number "1";
chr20	StringTie	exon	33360053	33360140	1000	-	.	gene_id "MSTRG.110763"; transcript_id "MSTRG.110763.51"; exon_number "2";
chr20	StringTie	exon	33360351	33360491	1000	-	.	gene_id "MSTRG.110763"; transcript_id "MSTRG.110763.51"; exon_number "3";
chr20	StringTie	exon	33366859	33367005	1000	-	.	gene_id "MSTRG.110763"; transcript_id "MSTRG.110763.51"; exon_number "4";
chr20	StringTie	exon	33370499	33370629	1000	-	.	gene_id "MSTRG.110763"; transcript_id "MSTRG.110763.51"; exon_number "5";
chr20	StringTie	exon	33372642	33374212	1000	-	.	gene_id "MSTRG.110763"; transcript_id "MSTRG.110763.51"; exon_number "6";
chr20	StringTie	exon	33379461	33379691	1000	-	.	gene_id "MSTRG.110763"; transcript_id "MSTRG.110763.51"; exon_number "7";
chr20	StringTie	exon	33381984	33382179	1000	-	.	gene_id "MSTRG.110763"; transcript_id "MSTRG.110763.51"; exon_number "8";
chr20	StringTie	exon	33385650	33385770	1000	-	.	gene_id "MSTRG.110763"; transcript_id "MSTRG.110763.51"; exon_number "9";
chr20	StringTie	exon	33387323	33387533	1000	-	.	gene_id "MSTRG.110763"; transcript_id "MSTRG.110763.51"; exon_number "10";
chr20	StringTie	exon	33392142	33392242	1000	-	.	gene_id "MSTRG.110763"; transcript_id "MSTRG.110763.51"; exon_number "11";
chr20	StringTie	exon	33401428	33401538	1000	-	.	gene_id "MSTRG.110763"; transcript_id "MSTRG.110763.51"; exon_number "12";
chr20	StringTie	transcript	33358692	33401531	1000	-	.	gene_id "MSTRG.110763"; transcript_id "MSTRG.110763.52";
chr20	StringTie	exon	33358692	33359123	1000	-	.	gene_id "MSTRG.110763"; transcript_id "MSTRG.110763.52"; exon_number "1";
chr20	StringTie	exon	33360351	33360491	1000	-	.	gene_id "MSTRG.110763"; transcript_id "MSTRG.110763.52"; exon_number "2";
chr20	StringTie	exon	33366859	33367005	1000	-	.	gene_id "MSTRG.110763"; transcript_id "MSTRG.110763.52"; exon_number "3";
chr20	StringTie	exon	33370499	33370629	1000	-	.	gene_id "MSTRG.110763"; transcript_id "MSTRG.110763.52"; exon_number "4";
chr20	StringTie	exon	33372642	33374212	1000	-	.	gene_id "MSTRG.110763"; transcript_id "MSTRG.110763.52"; exon_number "5";
chr20	StringTie	exon	33379461	33379691	1000	-	.	gene_id "MSTRG.110763"; transcript_id "MSTRG.110763.52"; exon_number "6";
chr20	StringTie	exon	33385650	33385770	1000	-	.	gene_id "MSTRG.110763"; transcript_id "MSTRG.110763.52"; exon_number "7";
chr20	StringTie	exon	33392142	33392242	1000	-	.	gene_id "MSTRG.110763"; transcript_id "MSTRG.110763.52"; exon_number "8";
chr20	StringTie	exon	33394032	33394066	1000	-	.	gene_id "MSTRG.110763"; transcript_id "MSTRG.110763.52"; exon_number "9";
chr20	StringTie	exon	33395013	33395116	1000	-	.	gene_id "MSTRG.110763"; transcript_id "MSTRG.110763.52"; exon_number "10";
chr20	StringTie	exon	33396761	33396852	1000	-	.	gene_id "MSTRG.110763"; transcript_id "MSTRG.110763.52"; exon_number "11";
chr20	StringTie	exon	33401428	33401531	1000	-	.	gene_id "MSTRG.110763"; transcript_id "MSTRG.110763.52"; exon_number "12";
chr20	StringTie	transcript	33358692	33401532	1000	-	.	gene_id "MSTRG.110763"; transcript_id "MSTRG.110763.53";
chr20	StringTie	exon	33358692	33359123	1000	-	.	gene_id "MSTRG.110763"; transcript_id "MSTRG.110763.53"; exon_number "1";
chr20	StringTie	exon	33360351	33360491	1000	-	.	gene_id "MSTRG.110763"; transcript_id "MSTRG.110763.53"; exon_number "2";
chr20	StringTie	exon	33366859	33367005	1000	-	.	gene_id "MSTRG.110763"; transcript_id "MSTRG.110763.53"; exon_number "3";
chr20	StringTie	exon	33370499	33370629	1000	-	.	gene_id "MSTRG.110763"; transcript_id "MSTRG.110763.53"; exon_number "4";
chr20	StringTie	exon	33372642	33374212	1000	-	.	gene_id "MSTRG.110763"; transcript_id "MSTRG.110763.53"; exon_number "5";
chr20	StringTie	exon	33379461	33379691	1000	-	.	gene_id "MSTRG.110763"; transcript_id "MSTRG.110763.53"; exon_number "6";
chr20	StringTie	exon	33381984	33382179	1000	-	.	gene_id "MSTRG.110763"; transcript_id "MSTRG.110763.53"; exon_number "7";
chr20	StringTie	exon	33383480	33383572	1000	-	.	gene_id "MSTRG.110763"; transcript_id "MSTRG.110763.53"; exon_number "8";
chr20	StringTie	exon	33385650	33385770	1000	-	.	gene_id "MSTRG.110763"; transcript_id "MSTRG.110763.53"; exon_number "9";
chr20	StringTie	exon	33387323	33387533	1000	-	.	gene_id "MSTRG.110763"; transcript_id "MSTRG.110763.53"; exon_number "10";
chr20	StringTie	exon	33392142	33392242	1000	-	.	gene_id "MSTRG.110763"; transcript_id "MSTRG.110763.53"; exon_number "11";
chr20	StringTie	exon	33394032	33394066	1000	-	.	gene_id "MSTRG.110763"; transcript_id "MSTRG.110763.53"; exon_number "12";
chr20	StringTie	exon	33395013	33395116	1000	-	.	gene_id "MSTRG.110763"; transcript_id "MSTRG.110763.53"; exon_number "13";
chr20	StringTie	exon	33396761	33397084	1000	-	.	gene_id "MSTRG.110763"; transcript_id "MSTRG.110763.53"; exon_number "14";
chr20	StringTie	exon	33401428	33401532	1000	-	.	gene_id "MSTRG.110763"; transcript_id "MSTRG.110763.53"; exon_number "15";
chr20	StringTie	transcript	33358705	33401533	1000	-	.	gene_id "MSTRG.110763"; transcript_id "MSTRG.110763.54";
chr20	StringTie	exon	33358705	33359123	1000	-	.	gene_id "MSTRG.110763"; transcript_id "MSTRG.110763.54"; exon_number "1";
chr20	StringTie	exon	33360351	33360491	1000	-	.	gene_id "MSTRG.110763"; transcript_id "MSTRG.110763.54"; exon_number "2";
chr20	StringTie	exon	33366859	33367008	1000	-	.	gene_id "MSTRG.110763"; transcript_id "MSTRG.110763.54"; exon_number "3";
chr20	StringTie	exon	33370499	33370629	1000	-	.	gene_id "MSTRG.110763"; transcript_id "MSTRG.110763.54"; exon_number "4";
chr20	StringTie	exon	33372642	33374212	1000	-	.	gene_id "MSTRG.110763"; transcript_id "MSTRG.110763.54"; exon_number "5";
chr20	StringTie	exon	33379461	33379691	1000	-	.	gene_id "MSTRG.110763"; transcript_id "MSTRG.110763.54"; exon_number "6";
chr20	StringTie	exon	33381984	33382179	1000	-	.	gene_id "MSTRG.110763"; transcript_id "MSTRG.110763.54"; exon_number "7";
chr20	StringTie	exon	33383480	33385770	1000	-	.	gene_id "MSTRG.110763"; transcript_id "MSTRG.110763.54"; exon_number "8";
chr20	StringTie	exon	33392142	33392242	1000	-	.	gene_id "MSTRG.110763"; transcript_id "MSTRG.110763.54"; exon_number "9";
chr20	StringTie	exon	33394032	33394066	1000	-	.	gene_id "MSTRG.110763"; transcript_id "MSTRG.110763.54"; exon_number "10";
chr20	StringTie	exon	33395013	33395116	1000	-	.	gene_id "MSTRG.110763"; transcript_id "MSTRG.110763.54"; exon_number "11";
chr20	StringTie	exon	33396761	33397084	1000	-	.	gene_id "MSTRG.110763"; transcript_id "MSTRG.110763.54"; exon_number "12";
chr20	StringTie	exon	33401428	33401533	1000	-	.	gene_id "MSTRG.110763"; transcript_id "MSTRG.110763.54"; exon_number "13";
chr20	StringTie	transcript	33358707	33401833	1000	-	.	gene_id "MSTRG.110763"; transcript_id "MSTRG.110763.55";
chr20	StringTie	exon	33358707	33359123	1000	-	.	gene_id "MSTRG.110763"; transcript_id "MSTRG.110763.55"; exon_number "1";
chr20	StringTie	exon	33360351	33360491	1000	-	.	gene_id "MSTRG.110763"; transcript_id "MSTRG.110763.55"; exon_number "2";
chr20	StringTie	exon	33366859	33367005	1000	-	.	gene_id "MSTRG.110763"; transcript_id "MSTRG.110763.55"; exon_number "3";
chr20	StringTie	exon	33370499	33370629	1000	-	.	gene_id "MSTRG.110763"; transcript_id "MSTRG.110763.55"; exon_number "4";
chr20	StringTie	exon	33372642	33374212	1000	-	.	gene_id "MSTRG.110763"; transcript_id "MSTRG.110763.55"; exon_number "5";
chr20	StringTie	exon	33379461	33379691	1000	-	.	gene_id "MSTRG.110763"; transcript_id "MSTRG.110763.55"; exon_number "6";
chr20	StringTie	exon	33385650	33385770	1000	-	.	gene_id "MSTRG.110763"; transcript_id "MSTRG.110763.55"; exon_number "7";
chr20	StringTie	exon	33387323	33387533	1000	-	.	gene_id "MSTRG.110763"; transcript_id "MSTRG.110763.55"; exon_number "8";
chr20	StringTie	exon	33392135	33392242	1000	-	.	gene_id "MSTRG.110763"; transcript_id "MSTRG.110763.55"; exon_number "9";
chr20	StringTie	exon	33394032	33394066	1000	-	.	gene_id "MSTRG.110763"; transcript_id "MSTRG.110763.55"; exon_number "10";
chr20	StringTie	exon	33395013	33395116	1000	-	.	gene_id "MSTRG.110763"; transcript_id "MSTRG.110763.55"; exon_number "11";
chr20	StringTie	exon	33396761	33397084	1000	-	.	gene_id "MSTRG.110763"; transcript_id "MSTRG.110763.55"; exon_number "12";
chr20	StringTie	exon	33401428	33401833	1000	-	.	gene_id "MSTRG.110763"; transcript_id "MSTRG.110763.55"; exon_number "13";
chr20	StringTie	transcript	33358708	33384921	1000	-	.	gene_id "MSTRG.110763"; transcript_id "MSTRG.110763.56";
chr20	StringTie	exon	33358708	33359123	1000	-	.	gene_id "MSTRG.110763"; transcript_id "MSTRG.110763.56"; exon_number "1";
chr20	StringTie	exon	33360351	33360491	1000	-	.	gene_id "MSTRG.110763"; transcript_id "MSTRG.110763.56"; exon_number "2";
chr20	StringTie	exon	33366859	33367005	1000	-	.	gene_id "MSTRG.110763"; transcript_id "MSTRG.110763.56"; exon_number "3";
chr20	StringTie	exon	33370499	33370629	1000	-	.	gene_id "MSTRG.110763"; transcript_id "MSTRG.110763.56"; exon_number "4";
chr20	StringTie	exon	33372642	33372697	1000	-	.	gene_id "MSTRG.110763"; transcript_id "MSTRG.110763.56"; exon_number "5";
chr20	StringTie	exon	33374115	33374212	1000	-	.	gene_id "MSTRG.110763"; transcript_id "MSTRG.110763.56"; exon_number "6";
chr20	StringTie	exon	33379461	33379691	1000	-	.	gene_id "MSTRG.110763"; transcript_id "MSTRG.110763.56"; exon_number "7";
chr20	StringTie	exon	33383480	33383546	1000	-	.	gene_id "MSTRG.110763"; transcript_id "MSTRG.110763.56"; exon_number "8";
chr20	StringTie	exon	33384777	33384921	1000	-	.	gene_id "MSTRG.110763"; transcript_id "MSTRG.110763.56"; exon_number "9";
chr20	StringTie	transcript	33358720	33385055	1000	-	.	gene_id "MSTRG.110763"; transcript_id "MSTRG.110763.57";
chr20	StringTie	exon	33358720	33359123	1000	-	.	gene_id "MSTRG.110763"; transcript_id "MSTRG.110763.57"; exon_number "1";
chr20	StringTie	exon	33360351	33360491	1000	-	.	gene_id "MSTRG.110763"; transcript_id "MSTRG.110763.57"; exon_number "2";
chr20	StringTie	exon	33366859	33367005	1000	-	.	gene_id "MSTRG.110763"; transcript_id "MSTRG.110763.57"; exon_number "3";
chr20	StringTie	exon	33370499	33370629	1000	-	.	gene_id "MSTRG.110763"; transcript_id "MSTRG.110763.57"; exon_number "4";
chr20	StringTie	exon	33372642	33372697	1000	-	.	gene_id "MSTRG.110763"; transcript_id "MSTRG.110763.57"; exon_number "5";
chr20	StringTie	exon	33374115	33374212	1000	-	.	gene_id "MSTRG.110763"; transcript_id "MSTRG.110763.57"; exon_number "6";
chr20	StringTie	exon	33379461	33379691	1000	-	.	gene_id "MSTRG.110763"; transcript_id "MSTRG.110763.57"; exon_number "7";
chr20	StringTie	exon	33381984	33382179	1000	-	.	gene_id "MSTRG.110763"; transcript_id "MSTRG.110763.57"; exon_number "8";
chr20	StringTie	exon	33383480	33383546	1000	-	.	gene_id "MSTRG.110763"; transcript_id "MSTRG.110763.57"; exon_number "9";
chr20	StringTie	exon	33384777	33385055	1000	-	.	gene_id "MSTRG.110763"; transcript_id "MSTRG.110763.57"; exon_number "10";
chr20	StringTie	transcript	33358727	33401540	1000	-	.	gene_id "MSTRG.110763"; transcript_id "MSTRG.110763.58";
chr20	StringTie	exon	33358727	33360140	1000	-	.	gene_id "MSTRG.110763"; transcript_id "MSTRG.110763.58"; exon_number "1";
chr20	StringTie	exon	33360351	33360491	1000	-	.	gene_id "MSTRG.110763"; transcript_id "MSTRG.110763.58"; exon_number "2";
chr20	StringTie	exon	33366859	33367008	1000	-	.	gene_id "MSTRG.110763"; transcript_id "MSTRG.110763.58"; exon_number "3";
chr20	StringTie	exon	33370499	33370629	1000	-	.	gene_id "MSTRG.110763"; transcript_id "MSTRG.110763.58"; exon_number "4";
chr20	StringTie	exon	33372642	33374212	1000	-	.	gene_id "MSTRG.110763"; transcript_id "MSTRG.110763.58"; exon_number "5";
chr20	StringTie	exon	33379461	33379691	1000	-	.	gene_id "MSTRG.110763"; transcript_id "MSTRG.110763.58"; exon_number "6";
chr20	StringTie	exon	33385650	33385770	1000	-	.	gene_id "MSTRG.110763"; transcript_id "MSTRG.110763.58"; exon_number "7";
chr20	StringTie	exon	33392142	33392242	1000	-	.	gene_id "MSTRG.110763"; transcript_id "MSTRG.110763.58"; exon_number "8";
chr20	StringTie	exon	33394032	33394066	1000	-	.	gene_id "MSTRG.110763"; transcript_id "MSTRG.110763.58"; exon_number "9";
chr20	StringTie	exon	33401428	33401540	1000	-	.	gene_id "MSTRG.110763"; transcript_id "MSTRG.110763.58"; exon_number "10";
chr20	StringTie	transcript	33358727	33401569	1000	-	.	gene_id "MSTRG.110763"; transcript_id "MSTRG.110763.59";
chr20	StringTie	exon	33358727	33359123	1000	-	.	gene_id "MSTRG.110763"; transcript_id "MSTRG.110763.59"; exon_number "1";
chr20	StringTie	exon	33360351	33360491	1000	-	.	gene_id "MSTRG.110763"; transcript_id "MSTRG.110763.59"; exon_number "2";
chr20	StringTie	exon	33366859	33367008	1000	-	.	gene_id "MSTRG.110763"; transcript_id "MSTRG.110763.59"; exon_number "3";
chr20	StringTie	exon	33370499	33370629	1000	-	.	gene_id "MSTRG.110763"; transcript_id "MSTRG.110763.59"; exon_number "4";
chr20	StringTie	exon	33372642	33372697	1000	-	.	gene_id "MSTRG.110763"; transcript_id "MSTRG.110763.59"; exon_number "5";
chr20	StringTie	exon	33374115	33374212	1000	-	.	gene_id "MSTRG.110763"; transcript_id "MSTRG.110763.59"; exon_number "6";
chr20	StringTie	exon	33379461	33379691	1000	-	.	gene_id "MSTRG.110763"; transcript_id "MSTRG.110763.59"; exon_number "7";
chr20	StringTie	exon	33381984	33382179	1000	-	.	gene_id "MSTRG.110763"; transcript_id "MSTRG.110763.59"; exon_number "8";
chr20	StringTie	exon	33385650	33385770	1000	-	.	gene_id "MSTRG.110763"; transcript_id "MSTRG.110763.59"; exon_number "9";
chr20	StringTie	exon	33387325	33387533	1000	-	.	gene_id "MSTRG.110763"; transcript_id "MSTRG.110763.59"; exon_number "10";
chr20	StringTie	exon	33392142	33392242	1000	-	.	gene_id "MSTRG.110763"; transcript_id "MSTRG.110763.59"; exon_number "11";
chr20	StringTie	exon	33394032	33394066	1000	-	.	gene_id "MSTRG.110763"; transcript_id "MSTRG.110763.59"; exon_number "12";
chr20	StringTie	exon	33395013	33395116	1000	-	.	gene_id "MSTRG.110763"; transcript_id "MSTRG.110763.59"; exon_number "13";
chr20	StringTie	exon	33396761	33397084	1000	-	.	gene_id "MSTRG.110763"; transcript_id "MSTRG.110763.59"; exon_number "14";
chr20	StringTie	exon	33401428	33401569	1000	-	.	gene_id "MSTRG.110763"; transcript_id "MSTRG.110763.59"; exon_number "15";
chr20	StringTie	transcript	33358185	33401990	1000	-	.	gene_id "MSTRG.110763"; transcript_id "MSTRG.110763.6";
chr20	StringTie	exon	33358185	33359123	1000	-	.	gene_id "MSTRG.110763"; transcript_id "MSTRG.110763.6"; exon_number "1";
chr20	StringTie	exon	33360351	33360491	1000	-	.	gene_id "MSTRG.110763"; transcript_id "MSTRG.110763.6"; exon_number "2";
chr20	StringTie	exon	33366859	33367008	1000	-	.	gene_id "MSTRG.110763"; transcript_id "MSTRG.110763.6"; exon_number "3";
chr20	StringTie	exon	33370499	33370629	1000	-	.	gene_id "MSTRG.110763"; transcript_id "MSTRG.110763.6"; exon_number "4";
chr20	StringTie	exon	33372642	33372697	1000	-	.	gene_id "MSTRG.110763"; transcript_id "MSTRG.110763.6"; exon_number "5";
chr20	StringTie	exon	33374115	33374212	1000	-	.	gene_id "MSTRG.110763"; transcript_id "MSTRG.110763.6"; exon_number "6";
chr20	StringTie	exon	33379461	33379691	1000	-	.	gene_id "MSTRG.110763"; transcript_id "MSTRG.110763.6"; exon_number "7";
chr20	StringTie	exon	33381984	33382179	1000	-	.	gene_id "MSTRG.110763"; transcript_id "MSTRG.110763.6"; exon_number "8";
chr20	StringTie	exon	33385650	33385770	1000	-	.	gene_id "MSTRG.110763"; transcript_id "MSTRG.110763.6"; exon_number "9";
chr20	StringTie	exon	33387323	33387533	1000	-	.	gene_id "MSTRG.110763"; transcript_id "MSTRG.110763.6"; exon_number "10";
chr20	StringTie	exon	33392142	33392242	1000	-	.	gene_id "MSTRG.110763"; transcript_id "MSTRG.110763.6"; exon_number "11";
chr20	StringTie	exon	33394032	33394066	1000	-	.	gene_id "MSTRG.110763"; transcript_id "MSTRG.110763.6"; exon_number "12";
chr20	StringTie	exon	33395013	33395116	1000	-	.	gene_id "MSTRG.110763"; transcript_id "MSTRG.110763.6"; exon_number "13";
chr20	StringTie	exon	33396761	33396852	1000	-	.	gene_id "MSTRG.110763"; transcript_id "MSTRG.110763.6"; exon_number "14";
chr20	StringTie	exon	33401428	33401990	1000	-	.	gene_id "MSTRG.110763"; transcript_id "MSTRG.110763.6"; exon_number "15";
chr20	StringTie	transcript	33358730	33401535	1000	-	.	gene_id "MSTRG.110763"; transcript_id "MSTRG.110763.60";
chr20	StringTie	exon	33358730	33359123	1000	-	.	gene_id "MSTRG.110763"; transcript_id "MSTRG.110763.60"; exon_number "1";
chr20	StringTie	exon	33360351	33360491	1000	-	.	gene_id "MSTRG.110763"; transcript_id "MSTRG.110763.60"; exon_number "2";
chr20	StringTie	exon	33366859	33367008	1000	-	.	gene_id "MSTRG.110763"; transcript_id "MSTRG.110763.60"; exon_number "3";
chr20	StringTie	exon	33370499	33370629	1000	-	.	gene_id "MSTRG.110763"; transcript_id "MSTRG.110763.60"; exon_number "4";
chr20	StringTie	exon	33374140	33374212	1000	-	.	gene_id "MSTRG.110763"; transcript_id "MSTRG.110763.60"; exon_number "5";
chr20	StringTie	exon	33379461	33379691	1000	-	.	gene_id "MSTRG.110763"; transcript_id "MSTRG.110763.60"; exon_number "6";
chr20	StringTie	exon	33385650	33385770	1000	-	.	gene_id "MSTRG.110763"; transcript_id "MSTRG.110763.60"; exon_number "7";
chr20	StringTie	exon	33387323	33387533	1000	-	.	gene_id "MSTRG.110763"; transcript_id "MSTRG.110763.60"; exon_number "8";
chr20	StringTie	exon	33392142	33392242	1000	-	.	gene_id "MSTRG.110763"; transcript_id "MSTRG.110763.60"; exon_number "9";
chr20	StringTie	exon	33394032	33394066	1000	-	.	gene_id "MSTRG.110763"; transcript_id "MSTRG.110763.60"; exon_number "10";
chr20	StringTie	exon	33395013	33395116	1000	-	.	gene_id "MSTRG.110763"; transcript_id "MSTRG.110763.60"; exon_number "11";
chr20	StringTie	exon	33396761	33397084	1000	-	.	gene_id "MSTRG.110763"; transcript_id "MSTRG.110763.60"; exon_number "12";
chr20	StringTie	exon	33401428	33401535	1000	-	.	gene_id "MSTRG.110763"; transcript_id "MSTRG.110763.60"; exon_number "13";
chr20	StringTie	transcript	33358730	33405342	1000	-	.	gene_id "MSTRG.110763"; transcript_id "MSTRG.110763.61";
chr20	StringTie	exon	33358730	33359123	1000	-	.	gene_id "MSTRG.110763"; transcript_id "MSTRG.110763.61"; exon_number "1";
chr20	StringTie	exon	33360351	33360491	1000	-	.	gene_id "MSTRG.110763"; transcript_id "MSTRG.110763.61"; exon_number "2";
chr20	StringTie	exon	33366859	33367008	1000	-	.	gene_id "MSTRG.110763"; transcript_id "MSTRG.110763.61"; exon_number "3";
chr20	StringTie	exon	33370499	33370629	1000	-	.	gene_id "MSTRG.110763"; transcript_id "MSTRG.110763.61"; exon_number "4";
chr20	StringTie	exon	33372642	33372697	1000	-	.	gene_id "MSTRG.110763"; transcript_id "MSTRG.110763.61"; exon_number "5";
chr20	StringTie	exon	33374115	33374212	1000	-	.	gene_id "MSTRG.110763"; transcript_id "MSTRG.110763.61"; exon_number "6";
chr20	StringTie	exon	33379461	33379691	1000	-	.	gene_id "MSTRG.110763"; transcript_id "MSTRG.110763.61"; exon_number "7";
chr20	StringTie	exon	33385650	33385770	1000	-	.	gene_id "MSTRG.110763"; transcript_id "MSTRG.110763.61"; exon_number "8";
chr20	StringTie	exon	33387323	33387533	1000	-	.	gene_id "MSTRG.110763"; transcript_id "MSTRG.110763.61"; exon_number "9";
chr20	StringTie	exon	33392142	33392242	1000	-	.	gene_id "MSTRG.110763"; transcript_id "MSTRG.110763.61"; exon_number "10";
chr20	StringTie	exon	33394032	33394066	1000	-	.	gene_id "MSTRG.110763"; transcript_id "MSTRG.110763.61"; exon_number "11";
chr20	StringTie	exon	33395013	33395116	1000	-	.	gene_id "MSTRG.110763"; transcript_id "MSTRG.110763.61"; exon_number "12";
chr20	StringTie	exon	33396761	33397084	1000	-	.	gene_id "MSTRG.110763"; transcript_id "MSTRG.110763.61"; exon_number "13";
chr20	StringTie	exon	33401428	33401432	1000	-	.	gene_id "MSTRG.110763"; transcript_id "MSTRG.110763.61"; exon_number "14";
chr20	StringTie	exon	33405333	33405342	1000	-	.	gene_id "MSTRG.110763"; transcript_id "MSTRG.110763.61"; exon_number "15";
chr20	StringTie	transcript	33358732	33394319	1000	-	.	gene_id "MSTRG.110763"; transcript_id "MSTRG.110763.62";
chr20	StringTie	exon	33358732	33359123	1000	-	.	gene_id "MSTRG.110763"; transcript_id "MSTRG.110763.62"; exon_number "1";
chr20	StringTie	exon	33360351	33360491	1000	-	.	gene_id "MSTRG.110763"; transcript_id "MSTRG.110763.62"; exon_number "2";
chr20	StringTie	exon	33366859	33367008	1000	-	.	gene_id "MSTRG.110763"; transcript_id "MSTRG.110763.62"; exon_number "3";
chr20	StringTie	exon	33370499	33370629	1000	-	.	gene_id "MSTRG.110763"; transcript_id "MSTRG.110763.62"; exon_number "4";
chr20	StringTie	exon	33372642	33372697	1000	-	.	gene_id "MSTRG.110763"; transcript_id "MSTRG.110763.62"; exon_number "5";
chr20	StringTie	exon	33374115	33374212	1000	-	.	gene_id "MSTRG.110763"; transcript_id "MSTRG.110763.62"; exon_number "6";
chr20	StringTie	exon	33379461	33379691	1000	-	.	gene_id "MSTRG.110763"; transcript_id "MSTRG.110763.62"; exon_number "7";
chr20	StringTie	exon	33387323	33387533	1000	-	.	gene_id "MSTRG.110763"; transcript_id "MSTRG.110763.62"; exon_number "8";
chr20	StringTie	exon	33392142	33392242	1000	-	.	gene_id "MSTRG.110763"; transcript_id "MSTRG.110763.62"; exon_number "9";
chr20	StringTie	exon	33394032	33394319	1000	-	.	gene_id "MSTRG.110763"; transcript_id "MSTRG.110763.62"; exon_number "10";
chr20	StringTie	transcript	33358733	33401508	1000	-	.	gene_id "MSTRG.110763"; transcript_id "MSTRG.110763.63";
chr20	StringTie	exon	33358733	33360140	1000	-	.	gene_id "MSTRG.110763"; transcript_id "MSTRG.110763.63"; exon_number "1";
chr20	StringTie	exon	33360351	33360491	1000	-	.	gene_id "MSTRG.110763"; transcript_id "MSTRG.110763.63"; exon_number "2";
chr20	StringTie	exon	33366859	33367008	1000	-	.	gene_id "MSTRG.110763"; transcript_id "MSTRG.110763.63"; exon_number "3";
chr20	StringTie	exon	33370499	33370629	1000	-	.	gene_id "MSTRG.110763"; transcript_id "MSTRG.110763.63"; exon_number "4";
chr20	StringTie	exon	33385650	33385770	1000	-	.	gene_id "MSTRG.110763"; transcript_id "MSTRG.110763.63"; exon_number "5";
chr20	StringTie	exon	33392142	33392242	1000	-	.	gene_id "MSTRG.110763"; transcript_id "MSTRG.110763.63"; exon_number "6";
chr20	StringTie	exon	33401428	33401508	1000	-	.	gene_id "MSTRG.110763"; transcript_id "MSTRG.110763.63"; exon_number "7";
chr20	StringTie	transcript	33358738	33401524	1000	-	.	gene_id "MSTRG.110763"; transcript_id "MSTRG.110763.64";
chr20	StringTie	exon	33358738	33359123	1000	-	.	gene_id "MSTRG.110763"; transcript_id "MSTRG.110763.64"; exon_number "1";
chr20	StringTie	exon	33360351	33360486	1000	-	.	gene_id "MSTRG.110763"; transcript_id "MSTRG.110763.64"; exon_number "2";
chr20	StringTie	exon	33366859	33367008	1000	-	.	gene_id "MSTRG.110763"; transcript_id "MSTRG.110763.64"; exon_number "3";
chr20	StringTie	exon	33370499	33370629	1000	-	.	gene_id "MSTRG.110763"; transcript_id "MSTRG.110763.64"; exon_number "4";
chr20	StringTie	exon	33372642	33374212	1000	-	.	gene_id "MSTRG.110763"; transcript_id "MSTRG.110763.64"; exon_number "5";
chr20	StringTie	exon	33379461	33379691	1000	-	.	gene_id "MSTRG.110763"; transcript_id "MSTRG.110763.64"; exon_number "6";
chr20	StringTie	exon	33381984	33382179	1000	-	.	gene_id "MSTRG.110763"; transcript_id "MSTRG.110763.64"; exon_number "7";
chr20	StringTie	exon	33385650	33385770	1000	-	.	gene_id "MSTRG.110763"; transcript_id "MSTRG.110763.64"; exon_number "8";
chr20	StringTie	exon	33387323	33387533	1000	-	.	gene_id "MSTRG.110763"; transcript_id "MSTRG.110763.64"; exon_number "9";
chr20	StringTie	exon	33392142	33392242	1000	-	.	gene_id "MSTRG.110763"; transcript_id "MSTRG.110763.64"; exon_number "10";
chr20	StringTie	exon	33394032	33394066	1000	-	.	gene_id "MSTRG.110763"; transcript_id "MSTRG.110763.64"; exon_number "11";
chr20	StringTie	exon	33395013	33395116	1000	-	.	gene_id "MSTRG.110763"; transcript_id "MSTRG.110763.64"; exon_number "12";
chr20	StringTie	exon	33396761	33397084	1000	-	.	gene_id "MSTRG.110763"; transcript_id "MSTRG.110763.64"; exon_number "13";
chr20	StringTie	exon	33401428	33401524	1000	-	.	gene_id "MSTRG.110763"; transcript_id "MSTRG.110763.64"; exon_number "14";
chr20	StringTie	transcript	33358742	33401553	1000	-	.	gene_id "MSTRG.110763"; transcript_id "MSTRG.110763.65";
chr20	StringTie	exon	33358742	33359123	1000	-	.	gene_id "MSTRG.110763"; transcript_id "MSTRG.110763.65"; exon_number "1";
chr20	StringTie	exon	33360351	33360491	1000	-	.	gene_id "MSTRG.110763"; transcript_id "MSTRG.110763.65"; exon_number "2";
chr20	StringTie	exon	33366859	33367008	1000	-	.	gene_id "MSTRG.110763"; transcript_id "MSTRG.110763.65"; exon_number "3";
chr20	StringTie	exon	33370499	33370629	1000	-	.	gene_id "MSTRG.110763"; transcript_id "MSTRG.110763.65"; exon_number "4";
chr20	StringTie	exon	33372642	33372697	1000	-	.	gene_id "MSTRG.110763"; transcript_id "MSTRG.110763.65"; exon_number "5";
chr20	StringTie	exon	33374115	33374212	1000	-	.	gene_id "MSTRG.110763"; transcript_id "MSTRG.110763.65"; exon_number "6";
chr20	StringTie	exon	33379461	33379691	1000	-	.	gene_id "MSTRG.110763"; transcript_id "MSTRG.110763.65"; exon_number "7";
chr20	StringTie	exon	33385650	33385770	1000	-	.	gene_id "MSTRG.110763"; transcript_id "MSTRG.110763.65"; exon_number "8";
chr20	StringTie	exon	33387323	33387533	1000	-	.	gene_id "MSTRG.110763"; transcript_id "MSTRG.110763.65"; exon_number "9";
chr20	StringTie	exon	33392135	33392242	1000	-	.	gene_id "MSTRG.110763"; transcript_id "MSTRG.110763.65"; exon_number "10";
chr20	StringTie	exon	33394032	33394066	1000	-	.	gene_id "MSTRG.110763"; transcript_id "MSTRG.110763.65"; exon_number "11";
chr20	StringTie	exon	33401428	33401553	1000	-	.	gene_id "MSTRG.110763"; transcript_id "MSTRG.110763.65"; exon_number "12";
chr20	StringTie	transcript	33358742	33401531	1000	-	.	gene_id "MSTRG.110763"; transcript_id "MSTRG.110763.66";
chr20	StringTie	exon	33358742	33359123	1000	-	.	gene_id "MSTRG.110763"; transcript_id "MSTRG.110763.66"; exon_number "1";
chr20	StringTie	exon	33360351	33360491	1000	-	.	gene_id "MSTRG.110763"; transcript_id "MSTRG.110763.66"; exon_number "2";
chr20	StringTie	exon	33366859	33367008	1000	-	.	gene_id "MSTRG.110763"; transcript_id "MSTRG.110763.66"; exon_number "3";
chr20	StringTie	exon	33370499	33370629	1000	-	.	gene_id "MSTRG.110763"; transcript_id "MSTRG.110763.66"; exon_number "4";
chr20	StringTie	exon	33372642	33374212	1000	-	.	gene_id "MSTRG.110763"; transcript_id "MSTRG.110763.66"; exon_number "5";
chr20	StringTie	exon	33379461	33379691	1000	-	.	gene_id "MSTRG.110763"; transcript_id "MSTRG.110763.66"; exon_number "6";
chr20	StringTie	exon	33392142	33392242	1000	-	.	gene_id "MSTRG.110763"; transcript_id "MSTRG.110763.66"; exon_number "7";
chr20	StringTie	exon	33401428	33401531	1000	-	.	gene_id "MSTRG.110763"; transcript_id "MSTRG.110763.66"; exon_number "8";
chr20	StringTie	transcript	33358743	33401524	1000	-	.	gene_id "MSTRG.110763"; transcript_id "MSTRG.110763.67";
chr20	StringTie	exon	33358743	33359123	1000	-	.	gene_id "MSTRG.110763"; transcript_id "MSTRG.110763.67"; exon_number "1";
chr20	StringTie	exon	33360351	33360491	1000	-	.	gene_id "MSTRG.110763"; transcript_id "MSTRG.110763.67"; exon_number "2";
chr20	StringTie	exon	33366859	33367005	1000	-	.	gene_id "MSTRG.110763"; transcript_id "MSTRG.110763.67"; exon_number "3";
chr20	StringTie	exon	33370499	33370629	1000	-	.	gene_id "MSTRG.110763"; transcript_id "MSTRG.110763.67"; exon_number "4";
chr20	StringTie	exon	33372642	33374212	1000	-	.	gene_id "MSTRG.110763"; transcript_id "MSTRG.110763.67"; exon_number "5";
chr20	StringTie	exon	33379461	33379691	1000	-	.	gene_id "MSTRG.110763"; transcript_id "MSTRG.110763.67"; exon_number "6";
chr20	StringTie	exon	33385650	33385770	1000	-	.	gene_id "MSTRG.110763"; transcript_id "MSTRG.110763.67"; exon_number "7";
chr20	StringTie	exon	33387325	33387533	1000	-	.	gene_id "MSTRG.110763"; transcript_id "MSTRG.110763.67"; exon_number "8";
chr20	StringTie	exon	33392135	33392242	1000	-	.	gene_id "MSTRG.110763"; transcript_id "MSTRG.110763.67"; exon_number "9";
chr20	StringTie	exon	33394032	33394066	1000	-	.	gene_id "MSTRG.110763"; transcript_id "MSTRG.110763.67"; exon_number "10";
chr20	StringTie	exon	33395013	33395116	1000	-	.	gene_id "MSTRG.110763"; transcript_id "MSTRG.110763.67"; exon_number "11";
chr20	StringTie	exon	33396761	33397084	1000	-	.	gene_id "MSTRG.110763"; transcript_id "MSTRG.110763.67"; exon_number "12";
chr20	StringTie	exon	33401428	33401524	1000	-	.	gene_id "MSTRG.110763"; transcript_id "MSTRG.110763.67"; exon_number "13";
chr20	StringTie	transcript	33358744	33401544	1000	-	.	gene_id "MSTRG.110763"; transcript_id "MSTRG.110763.68";
chr20	StringTie	exon	33358744	33359123	1000	-	.	gene_id "MSTRG.110763"; transcript_id "MSTRG.110763.68"; exon_number "1";
chr20	StringTie	exon	33360351	33360491	1000	-	.	gene_id "MSTRG.110763"; transcript_id "MSTRG.110763.68"; exon_number "2";
chr20	StringTie	exon	33366859	33367008	1000	-	.	gene_id "MSTRG.110763"; transcript_id "MSTRG.110763.68"; exon_number "3";
chr20	StringTie	exon	33370499	33370629	1000	-	.	gene_id "MSTRG.110763"; transcript_id "MSTRG.110763.68"; exon_number "4";
chr20	StringTie	exon	33372642	33372697	1000	-	.	gene_id "MSTRG.110763"; transcript_id "MSTRG.110763.68"; exon_number "5";
chr20	StringTie	exon	33374115	33374212	1000	-	.	gene_id "MSTRG.110763"; transcript_id "MSTRG.110763.68"; exon_number "6";
chr20	StringTie	exon	33379461	33379691	1000	-	.	gene_id "MSTRG.110763"; transcript_id "MSTRG.110763.68"; exon_number "7";
chr20	StringTie	exon	33381984	33382179	1000	-	.	gene_id "MSTRG.110763"; transcript_id "MSTRG.110763.68"; exon_number "8";
chr20	StringTie	exon	33383480	33383872	1000	-	.	gene_id "MSTRG.110763"; transcript_id "MSTRG.110763.68"; exon_number "9";
chr20	StringTie	exon	33385650	33385770	1000	-	.	gene_id "MSTRG.110763"; transcript_id "MSTRG.110763.68"; exon_number "10";
chr20	StringTie	exon	33387323	33387533	1000	-	.	gene_id "MSTRG.110763"; transcript_id "MSTRG.110763.68"; exon_number "11";
chr20	StringTie	exon	33392142	33392242	1000	-	.	gene_id "MSTRG.110763"; transcript_id "MSTRG.110763.68"; exon_number "12";
chr20	StringTie	exon	33394032	33394066	1000	-	.	gene_id "MSTRG.110763"; transcript_id "MSTRG.110763.68"; exon_number "13";
chr20	StringTie	exon	33395013	33395116	1000	-	.	gene_id "MSTRG.110763"; transcript_id "MSTRG.110763.68"; exon_number "14";
chr20	StringTie	exon	33396761	33397084	1000	-	.	gene_id "MSTRG.110763"; transcript_id "MSTRG.110763.68"; exon_number "15";
chr20	StringTie	exon	33401428	33401544	1000	-	.	gene_id "MSTRG.110763"; transcript_id "MSTRG.110763.68"; exon_number "16";
chr20	StringTie	transcript	33358745	33401536	1000	-	.	gene_id "MSTRG.110763"; transcript_id "MSTRG.110763.69";
chr20	StringTie	exon	33358745	33359123	1000	-	.	gene_id "MSTRG.110763"; transcript_id "MSTRG.110763.69"; exon_number "1";
chr20	StringTie	exon	33360351	33360491	1000	-	.	gene_id "MSTRG.110763"; transcript_id "MSTRG.110763.69"; exon_number "2";
chr20	StringTie	exon	33366859	33367005	1000	-	.	gene_id "MSTRG.110763"; transcript_id "MSTRG.110763.69"; exon_number "3";
chr20	StringTie	exon	33370499	33370629	1000	-	.	gene_id "MSTRG.110763"; transcript_id "MSTRG.110763.69"; exon_number "4";
chr20	StringTie	exon	33372642	33372697	1000	-	.	gene_id "MSTRG.110763"; transcript_id "MSTRG.110763.69"; exon_number "5";
chr20	StringTie	exon	33374115	33374212	1000	-	.	gene_id "MSTRG.110763"; transcript_id "MSTRG.110763.69"; exon_number "6";
chr20	StringTie	exon	33379461	33379691	1000	-	.	gene_id "MSTRG.110763"; transcript_id "MSTRG.110763.69"; exon_number "7";
chr20	StringTie	exon	33381984	33382179	1000	-	.	gene_id "MSTRG.110763"; transcript_id "MSTRG.110763.69"; exon_number "8";
chr20	StringTie	exon	33383480	33383872	1000	-	.	gene_id "MSTRG.110763"; transcript_id "MSTRG.110763.69"; exon_number "9";
chr20	StringTie	exon	33384777	33384961	1000	-	.	gene_id "MSTRG.110763"; transcript_id "MSTRG.110763.69"; exon_number "10";
chr20	StringTie	exon	33385650	33385770	1000	-	.	gene_id "MSTRG.110763"; transcript_id "MSTRG.110763.69"; exon_number "11";
chr20	StringTie	exon	33387323	33387533	1000	-	.	gene_id "MSTRG.110763"; transcript_id "MSTRG.110763.69"; exon_number "12";
chr20	StringTie	exon	33392142	33392242	1000	-	.	gene_id "MSTRG.110763"; transcript_id "MSTRG.110763.69"; exon_number "13";
chr20	StringTie	exon	33394032	33394066	1000	-	.	gene_id "MSTRG.110763"; transcript_id "MSTRG.110763.69"; exon_number "14";
chr20	StringTie	exon	33395013	33395116	1000	-	.	gene_id "MSTRG.110763"; transcript_id "MSTRG.110763.69"; exon_number "15";
chr20	StringTie	exon	33396761	33397084	1000	-	.	gene_id "MSTRG.110763"; transcript_id "MSTRG.110763.69"; exon_number "16";
chr20	StringTie	exon	33401428	33401536	1000	-	.	gene_id "MSTRG.110763"; transcript_id "MSTRG.110763.69"; exon_number "17";
chr20	StringTie	transcript	33358206	33401800	1000	-	.	gene_id "MSTRG.110763"; transcript_id "MSTRG.110763.7";
chr20	StringTie	exon	33358206	33359123	1000	-	.	gene_id "MSTRG.110763"; transcript_id "MSTRG.110763.7"; exon_number "1";
chr20	StringTie	exon	33360351	33360491	1000	-	.	gene_id "MSTRG.110763"; transcript_id "MSTRG.110763.7"; exon_number "2";
chr20	StringTie	exon	33366859	33367008	1000	-	.	gene_id "MSTRG.110763"; transcript_id "MSTRG.110763.7"; exon_number "3";
chr20	StringTie	exon	33370499	33370629	1000	-	.	gene_id "MSTRG.110763"; transcript_id "MSTRG.110763.7"; exon_number "4";
chr20	StringTie	exon	33372642	33374212	1000	-	.	gene_id "MSTRG.110763"; transcript_id "MSTRG.110763.7"; exon_number "5";
chr20	StringTie	exon	33379461	33379691	1000	-	.	gene_id "MSTRG.110763"; transcript_id "MSTRG.110763.7"; exon_number "6";
chr20	StringTie	exon	33381984	33382179	1000	-	.	gene_id "MSTRG.110763"; transcript_id "MSTRG.110763.7"; exon_number "7";
chr20	StringTie	exon	33385650	33385770	1000	-	.	gene_id "MSTRG.110763"; transcript_id "MSTRG.110763.7"; exon_number "8";
chr20	StringTie	exon	33392142	33392242	1000	-	.	gene_id "MSTRG.110763"; transcript_id "MSTRG.110763.7"; exon_number "9";
chr20	StringTie	exon	33394032	33394066	1000	-	.	gene_id "MSTRG.110763"; transcript_id "MSTRG.110763.7"; exon_number "10";
chr20	StringTie	exon	33395013	33395116	1000	-	.	gene_id "MSTRG.110763"; transcript_id "MSTRG.110763.7"; exon_number "11";
chr20	StringTie	exon	33396761	33397084	1000	-	.	gene_id "MSTRG.110763"; transcript_id "MSTRG.110763.7"; exon_number "12";
chr20	StringTie	exon	33401428	33401800	1000	-	.	gene_id "MSTRG.110763"; transcript_id "MSTRG.110763.7"; exon_number "13";
chr20	StringTie	transcript	33358748	33401819	1000	-	.	gene_id "MSTRG.110763"; transcript_id "MSTRG.110763.70";
chr20	StringTie	exon	33358748	33359123	1000	-	.	gene_id "MSTRG.110763"; transcript_id "MSTRG.110763.70"; exon_number "1";
chr20	StringTie	exon	33360351	33360491	1000	-	.	gene_id "MSTRG.110763"; transcript_id "MSTRG.110763.70"; exon_number "2";
chr20	StringTie	exon	33366859	33367005	1000	-	.	gene_id "MSTRG.110763"; transcript_id "MSTRG.110763.70"; exon_number "3";
chr20	StringTie	exon	33370499	33370629	1000	-	.	gene_id "MSTRG.110763"; transcript_id "MSTRG.110763.70"; exon_number "4";
chr20	StringTie	exon	33372642	33374212	1000	-	.	gene_id "MSTRG.110763"; transcript_id "MSTRG.110763.70"; exon_number "5";
chr20	StringTie	exon	33379461	33379691	1000	-	.	gene_id "MSTRG.110763"; transcript_id "MSTRG.110763.70"; exon_number "6";
chr20	StringTie	exon	33381984	33382179	1000	-	.	gene_id "MSTRG.110763"; transcript_id "MSTRG.110763.70"; exon_number "7";
chr20	StringTie	exon	33385650	33385770	1000	-	.	gene_id "MSTRG.110763"; transcript_id "MSTRG.110763.70"; exon_number "8";
chr20	StringTie	exon	33387323	33387533	1000	-	.	gene_id "MSTRG.110763"; transcript_id "MSTRG.110763.70"; exon_number "9";
chr20	StringTie	exon	33392135	33392242	1000	-	.	gene_id "MSTRG.110763"; transcript_id "MSTRG.110763.70"; exon_number "10";
chr20	StringTie	exon	33394032	33394066	1000	-	.	gene_id "MSTRG.110763"; transcript_id "MSTRG.110763.70"; exon_number "11";
chr20	StringTie	exon	33395013	33395116	1000	-	.	gene_id "MSTRG.110763"; transcript_id "MSTRG.110763.70"; exon_number "12";
chr20	StringTie	exon	33396761	33397084	1000	-	.	gene_id "MSTRG.110763"; transcript_id "MSTRG.110763.70"; exon_number "13";
chr20	StringTie	exon	33401428	33401819	1000	-	.	gene_id "MSTRG.110763"; transcript_id "MSTRG.110763.70"; exon_number "14";
chr20	StringTie	transcript	33358754	33401505	1000	-	.	gene_id "MSTRG.110763"; transcript_id "MSTRG.110763.71";
chr20	StringTie	exon	33358754	33359123	1000	-	.	gene_id "MSTRG.110763"; transcript_id "MSTRG.110763.71"; exon_number "1";
chr20	StringTie	exon	33360351	33360491	1000	-	.	gene_id "MSTRG.110763"; transcript_id "MSTRG.110763.71"; exon_number "2";
chr20	StringTie	exon	33366859	33367005	1000	-	.	gene_id "MSTRG.110763"; transcript_id "MSTRG.110763.71"; exon_number "3";
chr20	StringTie	exon	33370499	33370629	1000	-	.	gene_id "MSTRG.110763"; transcript_id "MSTRG.110763.71"; exon_number "4";
chr20	StringTie	exon	33372642	33374212	1000	-	.	gene_id "MSTRG.110763"; transcript_id "MSTRG.110763.71"; exon_number "5";
chr20	StringTie	exon	33379461	33379691	1000	-	.	gene_id "MSTRG.110763"; transcript_id "MSTRG.110763.71"; exon_number "6";
chr20	StringTie	exon	33385650	33385770	1000	-	.	gene_id "MSTRG.110763"; transcript_id "MSTRG.110763.71"; exon_number "7";
chr20	StringTie	exon	33387323	33387533	1000	-	.	gene_id "MSTRG.110763"; transcript_id "MSTRG.110763.71"; exon_number "8";
chr20	StringTie	exon	33392142	33392242	1000	-	.	gene_id "MSTRG.110763"; transcript_id "MSTRG.110763.71"; exon_number "9";
chr20	StringTie	exon	33394032	33394066	1000	-	.	gene_id "MSTRG.110763"; transcript_id "MSTRG.110763.71"; exon_number "10";
chr20	StringTie	exon	33395013	33395116	1000	-	.	gene_id "MSTRG.110763"; transcript_id "MSTRG.110763.71"; exon_number "11";
chr20	StringTie	exon	33401428	33401505	1000	-	.	gene_id "MSTRG.110763"; transcript_id "MSTRG.110763.71"; exon_number "12";
chr20	StringTie	transcript	33358755	33401505	1000	-	.	gene_id "MSTRG.110763"; transcript_id "MSTRG.110763.72";
chr20	StringTie	exon	33358755	33359123	1000	-	.	gene_id "MSTRG.110763"; transcript_id "MSTRG.110763.72"; exon_number "1";
chr20	StringTie	exon	33360351	33360491	1000	-	.	gene_id "MSTRG.110763"; transcript_id "MSTRG.110763.72"; exon_number "2";
chr20	StringTie	exon	33366859	33367008	1000	-	.	gene_id "MSTRG.110763"; transcript_id "MSTRG.110763.72"; exon_number "3";
chr20	StringTie	exon	33370499	33370629	1000	-	.	gene_id "MSTRG.110763"; transcript_id "MSTRG.110763.72"; exon_number "4";
chr20	StringTie	exon	33372642	33374212	1000	-	.	gene_id "MSTRG.110763"; transcript_id "MSTRG.110763.72"; exon_number "5";
chr20	StringTie	exon	33379461	33379691	1000	-	.	gene_id "MSTRG.110763"; transcript_id "MSTRG.110763.72"; exon_number "6";
chr20	StringTie	exon	33381984	33382179	1000	-	.	gene_id "MSTRG.110763"; transcript_id "MSTRG.110763.72"; exon_number "7";
chr20	StringTie	exon	33385650	33385770	1000	-	.	gene_id "MSTRG.110763"; transcript_id "MSTRG.110763.72"; exon_number "8";
chr20	StringTie	exon	33387323	33387533	1000	-	.	gene_id "MSTRG.110763"; transcript_id "MSTRG.110763.72"; exon_number "9";
chr20	StringTie	exon	33392142	33392242	1000	-	.	gene_id "MSTRG.110763"; transcript_id "MSTRG.110763.72"; exon_number "10";
chr20	StringTie	exon	33394032	33394066	1000	-	.	gene_id "MSTRG.110763"; transcript_id "MSTRG.110763.72"; exon_number "11";
chr20	StringTie	exon	33395013	33395116	1000	-	.	gene_id "MSTRG.110763"; transcript_id "MSTRG.110763.72"; exon_number "12";
chr20	StringTie	exon	33396761	33397084	1000	-	.	gene_id "MSTRG.110763"; transcript_id "MSTRG.110763.72"; exon_number "13";
chr20	StringTie	exon	33399625	33399869	1000	-	.	gene_id "MSTRG.110763"; transcript_id "MSTRG.110763.72"; exon_number "14";
chr20	StringTie	exon	33401428	33401505	1000	-	.	gene_id "MSTRG.110763"; transcript_id "MSTRG.110763.72"; exon_number "15";
chr20	StringTie	transcript	33358756	33401535	1000	-	.	gene_id "MSTRG.110763"; transcript_id "MSTRG.110763.73";
chr20	StringTie	exon	33358756	33359123	1000	-	.	gene_id "MSTRG.110763"; transcript_id "MSTRG.110763.73"; exon_number "1";
chr20	StringTie	exon	33360053	33360140	1000	-	.	gene_id "MSTRG.110763"; transcript_id "MSTRG.110763.73"; exon_number "2";
chr20	StringTie	exon	33360351	33360491	1000	-	.	gene_id "MSTRG.110763"; transcript_id "MSTRG.110763.73"; exon_number "3";
chr20	StringTie	exon	33366859	33367008	1000	-	.	gene_id "MSTRG.110763"; transcript_id "MSTRG.110763.73"; exon_number "4";
chr20	StringTie	exon	33370499	33370629	1000	-	.	gene_id "MSTRG.110763"; transcript_id "MSTRG.110763.73"; exon_number "5";
chr20	StringTie	exon	33372642	33374212	1000	-	.	gene_id "MSTRG.110763"; transcript_id "MSTRG.110763.73"; exon_number "6";
chr20	StringTie	exon	33379461	33379691	1000	-	.	gene_id "MSTRG.110763"; transcript_id "MSTRG.110763.73"; exon_number "7";
chr20	StringTie	exon	33385650	33385770	1000	-	.	gene_id "MSTRG.110763"; transcript_id "MSTRG.110763.73"; exon_number "8";
chr20	StringTie	exon	33401428	33401535	1000	-	.	gene_id "MSTRG.110763"; transcript_id "MSTRG.110763.73"; exon_number "9";
chr20	StringTie	transcript	33358756	33401543	1000	-	.	gene_id "MSTRG.110763"; transcript_id "MSTRG.110763.74";
chr20	StringTie	exon	33358756	33359123	1000	-	.	gene_id "MSTRG.110763"; transcript_id "MSTRG.110763.74"; exon_number "1";
chr20	StringTie	exon	33360351	33360491	1000	-	.	gene_id "MSTRG.110763"; transcript_id "MSTRG.110763.74"; exon_number "2";
chr20	StringTie	exon	33366859	33367005	1000	-	.	gene_id "MSTRG.110763"; transcript_id "MSTRG.110763.74"; exon_number "3";
chr20	StringTie	exon	33370499	33370629	1000	-	.	gene_id "MSTRG.110763"; transcript_id "MSTRG.110763.74"; exon_number "4";
chr20	StringTie	exon	33372642	33372697	1000	-	.	gene_id "MSTRG.110763"; transcript_id "MSTRG.110763.74"; exon_number "5";
chr20	StringTie	exon	33374115	33374212	1000	-	.	gene_id "MSTRG.110763"; transcript_id "MSTRG.110763.74"; exon_number "6";
chr20	StringTie	exon	33379461	33379691	1000	-	.	gene_id "MSTRG.110763"; transcript_id "MSTRG.110763.74"; exon_number "7";
chr20	StringTie	exon	33385650	33385770	1000	-	.	gene_id "MSTRG.110763"; transcript_id "MSTRG.110763.74"; exon_number "8";
chr20	StringTie	exon	33387323	33387533	1000	-	.	gene_id "MSTRG.110763"; transcript_id "MSTRG.110763.74"; exon_number "9";
chr20	StringTie	exon	33392142	33392242	1000	-	.	gene_id "MSTRG.110763"; transcript_id "MSTRG.110763.74"; exon_number "10";
chr20	StringTie	exon	33394032	33394066	1000	-	.	gene_id "MSTRG.110763"; transcript_id "MSTRG.110763.74"; exon_number "11";
chr20	StringTie	exon	33395013	33395116	1000	-	.	gene_id "MSTRG.110763"; transcript_id "MSTRG.110763.74"; exon_number "12";
chr20	StringTie	exon	33396761	33396836	1000	-	.	gene_id "MSTRG.110763"; transcript_id "MSTRG.110763.74"; exon_number "13";
chr20	StringTie	exon	33401428	33401543	1000	-	.	gene_id "MSTRG.110763"; transcript_id "MSTRG.110763.74"; exon_number "14";
chr20	StringTie	transcript	33358756	33401802	1000	-	.	gene_id "MSTRG.110763"; transcript_id "MSTRG.110763.75";
chr20	StringTie	exon	33358756	33359123	1000	-	.	gene_id "MSTRG.110763"; transcript_id "MSTRG.110763.75"; exon_number "1";
chr20	StringTie	exon	33360351	33360491	1000	-	.	gene_id "MSTRG.110763"; transcript_id "MSTRG.110763.75"; exon_number "2";
chr20	StringTie	exon	33366859	33367005	1000	-	.	gene_id "MSTRG.110763"; transcript_id "MSTRG.110763.75"; exon_number "3";
chr20	StringTie	exon	33370499	33370629	1000	-	.	gene_id "MSTRG.110763"; transcript_id "MSTRG.110763.75"; exon_number "4";
chr20	StringTie	exon	33372642	33372697	1000	-	.	gene_id "MSTRG.110763"; transcript_id "MSTRG.110763.75"; exon_number "5";
chr20	StringTie	exon	33374115	33374212	1000	-	.	gene_id "MSTRG.110763"; transcript_id "MSTRG.110763.75"; exon_number "6";
chr20	StringTie	exon	33379461	33379691	1000	-	.	gene_id "MSTRG.110763"; transcript_id "MSTRG.110763.75"; exon_number "7";
chr20	StringTie	exon	33381984	33382179	1000	-	.	gene_id "MSTRG.110763"; transcript_id "MSTRG.110763.75"; exon_number "8";
chr20	StringTie	exon	33385650	33385770	1000	-	.	gene_id "MSTRG.110763"; transcript_id "MSTRG.110763.75"; exon_number "9";
chr20	StringTie	exon	33387323	33387533	1000	-	.	gene_id "MSTRG.110763"; transcript_id "MSTRG.110763.75"; exon_number "10";
chr20	StringTie	exon	33392142	33392242	1000	-	.	gene_id "MSTRG.110763"; transcript_id "MSTRG.110763.75"; exon_number "11";
chr20	StringTie	exon	33394032	33394066	1000	-	.	gene_id "MSTRG.110763"; transcript_id "MSTRG.110763.75"; exon_number "12";
chr20	StringTie	exon	33395013	33395116	1000	-	.	gene_id "MSTRG.110763"; transcript_id "MSTRG.110763.75"; exon_number "13";
chr20	StringTie	exon	33396761	33396852	1000	-	.	gene_id "MSTRG.110763"; transcript_id "MSTRG.110763.75"; exon_number "14";
chr20	StringTie	exon	33401428	33401802	1000	-	.	gene_id "MSTRG.110763"; transcript_id "MSTRG.110763.75"; exon_number "15";
chr20	StringTie	transcript	33358756	33401534	1000	-	.	gene_id "MSTRG.110763"; transcript_id "MSTRG.110763.76";
chr20	StringTie	exon	33358756	33359123	1000	-	.	gene_id "MSTRG.110763"; transcript_id "MSTRG.110763.76"; exon_number "1";
chr20	StringTie	exon	33360351	33360491	1000	-	.	gene_id "MSTRG.110763"; transcript_id "MSTRG.110763.76"; exon_number "2";
chr20	StringTie	exon	33366859	33367005	1000	-	.	gene_id "MSTRG.110763"; transcript_id "MSTRG.110763.76"; exon_number "3";
chr20	StringTie	exon	33370499	33370629	1000	-	.	gene_id "MSTRG.110763"; transcript_id "MSTRG.110763.76"; exon_number "4";
chr20	StringTie	exon	33372642	33374212	1000	-	.	gene_id "MSTRG.110763"; transcript_id "MSTRG.110763.76"; exon_number "5";
chr20	StringTie	exon	33379461	33379691	1000	-	.	gene_id "MSTRG.110763"; transcript_id "MSTRG.110763.76"; exon_number "6";
chr20	StringTie	exon	33383480	33383521	1000	-	.	gene_id "MSTRG.110763"; transcript_id "MSTRG.110763.76"; exon_number "7";
chr20	StringTie	exon	33384777	33384873	1000	-	.	gene_id "MSTRG.110763"; transcript_id "MSTRG.110763.76"; exon_number "8";
chr20	StringTie	exon	33385650	33385770	1000	-	.	gene_id "MSTRG.110763"; transcript_id "MSTRG.110763.76"; exon_number "9";
chr20	StringTie	exon	33387323	33387533	1000	-	.	gene_id "MSTRG.110763"; transcript_id "MSTRG.110763.76"; exon_number "10";
chr20	StringTie	exon	33392142	33392242	1000	-	.	gene_id "MSTRG.110763"; transcript_id "MSTRG.110763.76"; exon_number "11";
chr20	StringTie	exon	33394032	33394066	1000	-	.	gene_id "MSTRG.110763"; transcript_id "MSTRG.110763.76"; exon_number "12";
chr20	StringTie	exon	33395013	33395116	1000	-	.	gene_id "MSTRG.110763"; transcript_id "MSTRG.110763.76"; exon_number "13";
chr20	StringTie	exon	33396761	33396852	1000	-	.	gene_id "MSTRG.110763"; transcript_id "MSTRG.110763.76"; exon_number "14";
chr20	StringTie	exon	33401428	33401534	1000	-	.	gene_id "MSTRG.110763"; transcript_id "MSTRG.110763.76"; exon_number "15";
chr20	StringTie	transcript	33358758	33401824	1000	-	.	gene_id "MSTRG.110763"; transcript_id "MSTRG.110763.77";
chr20	StringTie	exon	33358758	33359123	1000	-	.	gene_id "MSTRG.110763"; transcript_id "MSTRG.110763.77"; exon_number "1";
chr20	StringTie	exon	33360053	33360140	1000	-	.	gene_id "MSTRG.110763"; transcript_id "MSTRG.110763.77"; exon_number "2";
chr20	StringTie	exon	33360351	33360491	1000	-	.	gene_id "MSTRG.110763"; transcript_id "MSTRG.110763.77"; exon_number "3";
chr20	StringTie	exon	33366859	33367005	1000	-	.	gene_id "MSTRG.110763"; transcript_id "MSTRG.110763.77"; exon_number "4";
chr20	StringTie	exon	33370499	33370629	1000	-	.	gene_id "MSTRG.110763"; transcript_id "MSTRG.110763.77"; exon_number "5";
chr20	StringTie	exon	33372642	33374212	1000	-	.	gene_id "MSTRG.110763"; transcript_id "MSTRG.110763.77"; exon_number "6";
chr20	StringTie	exon	33379461	33379691	1000	-	.	gene_id "MSTRG.110763"; transcript_id "MSTRG.110763.77"; exon_number "7";
chr20	StringTie	exon	33381984	33382179	1000	-	.	gene_id "MSTRG.110763"; transcript_id "MSTRG.110763.77"; exon_number "8";
chr20	StringTie	exon	33385650	33385770	1000	-	.	gene_id "MSTRG.110763"; transcript_id "MSTRG.110763.77"; exon_number "9";
chr20	StringTie	exon	33387323	33387533	1000	-	.	gene_id "MSTRG.110763"; transcript_id "MSTRG.110763.77"; exon_number "10";
chr20	StringTie	exon	33392142	33392242	1000	-	.	gene_id "MSTRG.110763"; transcript_id "MSTRG.110763.77"; exon_number "11";
chr20	StringTie	exon	33394032	33394066	1000	-	.	gene_id "MSTRG.110763"; transcript_id "MSTRG.110763.77"; exon_number "12";
chr20	StringTie	exon	33395013	33395116	1000	-	.	gene_id "MSTRG.110763"; transcript_id "MSTRG.110763.77"; exon_number "13";
chr20	StringTie	exon	33396761	33397084	1000	-	.	gene_id "MSTRG.110763"; transcript_id "MSTRG.110763.77"; exon_number "14";
chr20	StringTie	exon	33401428	33401824	1000	-	.	gene_id "MSTRG.110763"; transcript_id "MSTRG.110763.77"; exon_number "15";
chr20	StringTie	transcript	33358758	33401519	1000	-	.	gene_id "MSTRG.110763"; transcript_id "MSTRG.110763.78";
chr20	StringTie	exon	33358758	33359123	1000	-	.	gene_id "MSTRG.110763"; transcript_id "MSTRG.110763.78"; exon_number "1";
chr20	StringTie	exon	33360351	33360491	1000	-	.	gene_id "MSTRG.110763"; transcript_id "MSTRG.110763.78"; exon_number "2";
chr20	StringTie	exon	33366723	33367005	1000	-	.	gene_id "MSTRG.110763"; transcript_id "MSTRG.110763.78"; exon_number "3";
chr20	StringTie	exon	33370499	33370629	1000	-	.	gene_id "MSTRG.110763"; transcript_id "MSTRG.110763.78"; exon_number "4";
chr20	StringTie	exon	33372642	33374212	1000	-	.	gene_id "MSTRG.110763"; transcript_id "MSTRG.110763.78"; exon_number "5";
chr20	StringTie	exon	33379461	33379691	1000	-	.	gene_id "MSTRG.110763"; transcript_id "MSTRG.110763.78"; exon_number "6";
chr20	StringTie	exon	33385650	33385770	1000	-	.	gene_id "MSTRG.110763"; transcript_id "MSTRG.110763.78"; exon_number "7";
chr20	StringTie	exon	33392142	33392242	1000	-	.	gene_id "MSTRG.110763"; transcript_id "MSTRG.110763.78"; exon_number "8";
chr20	StringTie	exon	33394032	33394066	1000	-	.	gene_id "MSTRG.110763"; transcript_id "MSTRG.110763.78"; exon_number "9";
chr20	StringTie	exon	33395013	33395116	1000	-	.	gene_id "MSTRG.110763"; transcript_id "MSTRG.110763.78"; exon_number "10";
chr20	StringTie	exon	33396761	33397084	1000	-	.	gene_id "MSTRG.110763"; transcript_id "MSTRG.110763.78"; exon_number "11";
chr20	StringTie	exon	33401428	33401519	1000	-	.	gene_id "MSTRG.110763"; transcript_id "MSTRG.110763.78"; exon_number "12";
chr20	StringTie	transcript	33358758	33401536	1000	-	.	gene_id "MSTRG.110763"; transcript_id "MSTRG.110763.79";
chr20	StringTie	exon	33358758	33359123	1000	-	.	gene_id "MSTRG.110763"; transcript_id "MSTRG.110763.79"; exon_number "1";
chr20	StringTie	exon	33360351	33360491	1000	-	.	gene_id "MSTRG.110763"; transcript_id "MSTRG.110763.79"; exon_number "2";
chr20	StringTie	exon	33366859	33367005	1000	-	.	gene_id "MSTRG.110763"; transcript_id "MSTRG.110763.79"; exon_number "3";
chr20	StringTie	exon	33370499	33370629	1000	-	.	gene_id "MSTRG.110763"; transcript_id "MSTRG.110763.79"; exon_number "4";
chr20	StringTie	exon	33372642	33374212	1000	-	.	gene_id "MSTRG.110763"; transcript_id "MSTRG.110763.79"; exon_number "5";
chr20	StringTie	exon	33379461	33379691	1000	-	.	gene_id "MSTRG.110763"; transcript_id "MSTRG.110763.79"; exon_number "6";
chr20	StringTie	exon	33381984	33382179	1000	-	.	gene_id "MSTRG.110763"; transcript_id "MSTRG.110763.79"; exon_number "7";
chr20	StringTie	exon	33385650	33385770	1000	-	.	gene_id "MSTRG.110763"; transcript_id "MSTRG.110763.79"; exon_number "8";
chr20	StringTie	exon	33387323	33387533	1000	-	.	gene_id "MSTRG.110763"; transcript_id "MSTRG.110763.79"; exon_number "9";
chr20	StringTie	exon	33392142	33392242	1000	-	.	gene_id "MSTRG.110763"; transcript_id "MSTRG.110763.79"; exon_number "10";
chr20	StringTie	exon	33396761	33397084	1000	-	.	gene_id "MSTRG.110763"; transcript_id "MSTRG.110763.79"; exon_number "11";
chr20	StringTie	exon	33401428	33401536	1000	-	.	gene_id "MSTRG.110763"; transcript_id "MSTRG.110763.79"; exon_number "12";
chr20	StringTie	transcript	33358300	33401920	1000	-	.	gene_id "MSTRG.110763"; transcript_id "MSTRG.110763.8";
chr20	StringTie	exon	33358300	33359123	1000	-	.	gene_id "MSTRG.110763"; transcript_id "MSTRG.110763.8"; exon_number "1";
chr20	StringTie	exon	33360351	33360491	1000	-	.	gene_id "MSTRG.110763"; transcript_id "MSTRG.110763.8"; exon_number "2";
chr20	StringTie	exon	33366859	33367008	1000	-	.	gene_id "MSTRG.110763"; transcript_id "MSTRG.110763.8"; exon_number "3";
chr20	StringTie	exon	33370499	33370629	1000	-	.	gene_id "MSTRG.110763"; transcript_id "MSTRG.110763.8"; exon_number "4";
chr20	StringTie	exon	33372642	33372697	1000	-	.	gene_id "MSTRG.110763"; transcript_id "MSTRG.110763.8"; exon_number "5";
chr20	StringTie	exon	33374115	33374212	1000	-	.	gene_id "MSTRG.110763"; transcript_id "MSTRG.110763.8"; exon_number "6";
chr20	StringTie	exon	33379461	33379691	1000	-	.	gene_id "MSTRG.110763"; transcript_id "MSTRG.110763.8"; exon_number "7";
chr20	StringTie	exon	33385650	33385770	1000	-	.	gene_id "MSTRG.110763"; transcript_id "MSTRG.110763.8"; exon_number "8";
chr20	StringTie	exon	33387323	33387533	1000	-	.	gene_id "MSTRG.110763"; transcript_id "MSTRG.110763.8"; exon_number "9";
chr20	StringTie	exon	33392142	33392242	1000	-	.	gene_id "MSTRG.110763"; transcript_id "MSTRG.110763.8"; exon_number "10";
chr20	StringTie	exon	33401428	33401920	1000	-	.	gene_id "MSTRG.110763"; transcript_id "MSTRG.110763.8"; exon_number "11";
chr20	StringTie	transcript	33358758	33402183	1000	-	.	gene_id "MSTRG.110763"; transcript_id "MSTRG.110763.80";
chr20	StringTie	exon	33358758	33359123	1000	-	.	gene_id "MSTRG.110763"; transcript_id "MSTRG.110763.80"; exon_number "1";
chr20	StringTie	exon	33360351	33360491	1000	-	.	gene_id "MSTRG.110763"; transcript_id "MSTRG.110763.80"; exon_number "2";
chr20	StringTie	exon	33366859	33367008	1000	-	.	gene_id "MSTRG.110763"; transcript_id "MSTRG.110763.80"; exon_number "3";
chr20	StringTie	exon	33370499	33370629	1000	-	.	gene_id "MSTRG.110763"; transcript_id "MSTRG.110763.80"; exon_number "4";
chr20	StringTie	exon	33372642	33372697	1000	-	.	gene_id "MSTRG.110763"; transcript_id "MSTRG.110763.80"; exon_number "5";
chr20	StringTie	exon	33374115	33374212	1000	-	.	gene_id "MSTRG.110763"; transcript_id "MSTRG.110763.80"; exon_number "6";
chr20	StringTie	exon	33379461	33379691	1000	-	.	gene_id "MSTRG.110763"; transcript_id "MSTRG.110763.80"; exon_number "7";
chr20	StringTie	exon	33385650	33385770	1000	-	.	gene_id "MSTRG.110763"; transcript_id "MSTRG.110763.80"; exon_number "8";
chr20	StringTie	exon	33387323	33387533	1000	-	.	gene_id "MSTRG.110763"; transcript_id "MSTRG.110763.80"; exon_number "9";
chr20	StringTie	exon	33392142	33392242	1000	-	.	gene_id "MSTRG.110763"; transcript_id "MSTRG.110763.80"; exon_number "10";
chr20	StringTie	exon	33394032	33394066	1000	-	.	gene_id "MSTRG.110763"; transcript_id "MSTRG.110763.80"; exon_number "11";
chr20	StringTie	exon	33395013	33395116	1000	-	.	gene_id "MSTRG.110763"; transcript_id "MSTRG.110763.80"; exon_number "12";
chr20	StringTie	exon	33396761	33397084	1000	-	.	gene_id "MSTRG.110763"; transcript_id "MSTRG.110763.80"; exon_number "13";
chr20	StringTie	exon	33401428	33401713	1000	-	.	gene_id "MSTRG.110763"; transcript_id "MSTRG.110763.80"; exon_number "14";
chr20	StringTie	exon	33402114	33402183	1000	-	.	gene_id "MSTRG.110763"; transcript_id "MSTRG.110763.80"; exon_number "15";
chr20	StringTie	transcript	33358758	33443893	1000	-	.	gene_id "MSTRG.110763"; transcript_id "MSTRG.110763.81";
chr20	StringTie	exon	33358758	33359123	1000	-	.	gene_id "MSTRG.110763"; transcript_id "MSTRG.110763.81"; exon_number "1";
chr20	StringTie	exon	33360351	33360491	1000	-	.	gene_id "MSTRG.110763"; transcript_id "MSTRG.110763.81"; exon_number "2";
chr20	StringTie	exon	33366859	33367005	1000	-	.	gene_id "MSTRG.110763"; transcript_id "MSTRG.110763.81"; exon_number "3";
chr20	StringTie	exon	33370499	33370629	1000	-	.	gene_id "MSTRG.110763"; transcript_id "MSTRG.110763.81"; exon_number "4";
chr20	StringTie	exon	33372642	33372697	1000	-	.	gene_id "MSTRG.110763"; transcript_id "MSTRG.110763.81"; exon_number "5";
chr20	StringTie	exon	33374115	33374212	1000	-	.	gene_id "MSTRG.110763"; transcript_id "MSTRG.110763.81"; exon_number "6";
chr20	StringTie	exon	33379461	33379691	1000	-	.	gene_id "MSTRG.110763"; transcript_id "MSTRG.110763.81"; exon_number "7";
chr20	StringTie	exon	33385650	33385770	1000	-	.	gene_id "MSTRG.110763"; transcript_id "MSTRG.110763.81"; exon_number "8";
chr20	StringTie	exon	33387323	33387533	1000	-	.	gene_id "MSTRG.110763"; transcript_id "MSTRG.110763.81"; exon_number "9";
chr20	StringTie	exon	33392142	33392242	1000	-	.	gene_id "MSTRG.110763"; transcript_id "MSTRG.110763.81"; exon_number "10";
chr20	StringTie	exon	33394032	33394066	1000	-	.	gene_id "MSTRG.110763"; transcript_id "MSTRG.110763.81"; exon_number "11";
chr20	StringTie	exon	33395013	33395116	1000	-	.	gene_id "MSTRG.110763"; transcript_id "MSTRG.110763.81"; exon_number "12";
chr20	StringTie	exon	33396761	33397084	1000	-	.	gene_id "MSTRG.110763"; transcript_id "MSTRG.110763.81"; exon_number "13";
chr20	StringTie	exon	33399727	33399869	1000	-	.	gene_id "MSTRG.110763"; transcript_id "MSTRG.110763.81"; exon_number "14";
chr20	StringTie	exon	33407958	33408599	1000	-	.	gene_id "MSTRG.110763"; transcript_id "MSTRG.110763.81"; exon_number "15";
chr20	StringTie	exon	33408701	33408888	1000	-	.	gene_id "MSTRG.110763"; transcript_id "MSTRG.110763.81"; exon_number "16";
chr20	StringTie	exon	33410135	33410331	1000	-	.	gene_id "MSTRG.110763"; transcript_id "MSTRG.110763.81"; exon_number "17";
chr20	StringTie	exon	33412296	33412426	1000	-	.	gene_id "MSTRG.110763"; transcript_id "MSTRG.110763.81"; exon_number "18";
chr20	StringTie	exon	33412575	33412782	1000	-	.	gene_id "MSTRG.110763"; transcript_id "MSTRG.110763.81"; exon_number "19";
chr20	StringTie	exon	33417719	33417923	1000	-	.	gene_id "MSTRG.110763"; transcript_id "MSTRG.110763.81"; exon_number "20";
chr20	StringTie	exon	33438841	33439026	1000	-	.	gene_id "MSTRG.110763"; transcript_id "MSTRG.110763.81"; exon_number "21";
chr20	StringTie	exon	33443311	33443893	1000	-	.	gene_id "MSTRG.110763"; transcript_id "MSTRG.110763.81"; exon_number "22";
chr20	StringTie	transcript	33358759	33401537	1000	-	.	gene_id "MSTRG.110763"; transcript_id "MSTRG.110763.82";
chr20	StringTie	exon	33358759	33359123	1000	-	.	gene_id "MSTRG.110763"; transcript_id "MSTRG.110763.82"; exon_number "1";
chr20	StringTie	exon	33360351	33360491	1000	-	.	gene_id "MSTRG.110763"; transcript_id "MSTRG.110763.82"; exon_number "2";
chr20	StringTie	exon	33366859	33367008	1000	-	.	gene_id "MSTRG.110763"; transcript_id "MSTRG.110763.82"; exon_number "3";
chr20	StringTie	exon	33370499	33370629	1000	-	.	gene_id "MSTRG.110763"; transcript_id "MSTRG.110763.82"; exon_number "4";
chr20	StringTie	exon	33372642	33372697	1000	-	.	gene_id "MSTRG.110763"; transcript_id "MSTRG.110763.82"; exon_number "5";
chr20	StringTie	exon	33374115	33374212	1000	-	.	gene_id "MSTRG.110763"; transcript_id "MSTRG.110763.82"; exon_number "6";
chr20	StringTie	exon	33379461	33379691	1000	-	.	gene_id "MSTRG.110763"; transcript_id "MSTRG.110763.82"; exon_number "7";
chr20	StringTie	exon	33381984	33382179	1000	-	.	gene_id "MSTRG.110763"; transcript_id "MSTRG.110763.82"; exon_number "8";
chr20	StringTie	exon	33385650	33385770	1000	-	.	gene_id "MSTRG.110763"; transcript_id "MSTRG.110763.82"; exon_number "9";
chr20	StringTie	exon	33387323	33387533	1000	-	.	gene_id "MSTRG.110763"; transcript_id "MSTRG.110763.82"; exon_number "10";
chr20	StringTie	exon	33392142	33392242	1000	-	.	gene_id "MSTRG.110763"; transcript_id "MSTRG.110763.82"; exon_number "11";
chr20	StringTie	exon	33401428	33401537	1000	-	.	gene_id "MSTRG.110763"; transcript_id "MSTRG.110763.82"; exon_number "12";
chr20	StringTie	transcript	33358759	33401452	1000	-	.	gene_id "MSTRG.110763"; transcript_id "MSTRG.110763.83";
chr20	StringTie	exon	33358759	33360140	1000	-	.	gene_id "MSTRG.110763"; transcript_id "MSTRG.110763.83"; exon_number "1";
chr20	StringTie	exon	33360351	33360491	1000	-	.	gene_id "MSTRG.110763"; transcript_id "MSTRG.110763.83"; exon_number "2";
chr20	StringTie	exon	33366859	33367008	1000	-	.	gene_id "MSTRG.110763"; transcript_id "MSTRG.110763.83"; exon_number "3";
chr20	StringTie	exon	33370499	33370629	1000	-	.	gene_id "MSTRG.110763"; transcript_id "MSTRG.110763.83"; exon_number "4";
chr20	StringTie	exon	33372642	33372697	1000	-	.	gene_id "MSTRG.110763"; transcript_id "MSTRG.110763.83"; exon_number "5";
chr20	StringTie	exon	33374115	33374212	1000	-	.	gene_id "MSTRG.110763"; transcript_id "MSTRG.110763.83"; exon_number "6";
chr20	StringTie	exon	33379461	33379691	1000	-	.	gene_id "MSTRG.110763"; transcript_id "MSTRG.110763.83"; exon_number "7";
chr20	StringTie	exon	33385650	33385770	1000	-	.	gene_id "MSTRG.110763"; transcript_id "MSTRG.110763.83"; exon_number "8";
chr20	StringTie	exon	33392142	33392242	1000	-	.	gene_id "MSTRG.110763"; transcript_id "MSTRG.110763.83"; exon_number "9";
chr20	StringTie	exon	33401428	33401452	1000	-	.	gene_id "MSTRG.110763"; transcript_id "MSTRG.110763.83"; exon_number "10";
chr20	StringTie	transcript	33358759	33395291	1000	-	.	gene_id "MSTRG.110763"; transcript_id "MSTRG.110763.84";
chr20	StringTie	exon	33358759	33360140	1000	-	.	gene_id "MSTRG.110763"; transcript_id "MSTRG.110763.84"; exon_number "1";
chr20	StringTie	exon	33360351	33360491	1000	-	.	gene_id "MSTRG.110763"; transcript_id "MSTRG.110763.84"; exon_number "2";
chr20	StringTie	exon	33366859	33367008	1000	-	.	gene_id "MSTRG.110763"; transcript_id "MSTRG.110763.84"; exon_number "3";
chr20	StringTie	exon	33370499	33370629	1000	-	.	gene_id "MSTRG.110763"; transcript_id "MSTRG.110763.84"; exon_number "4";
chr20	StringTie	exon	33372642	33374212	1000	-	.	gene_id "MSTRG.110763"; transcript_id "MSTRG.110763.84"; exon_number "5";
chr20	StringTie	exon	33379461	33379691	1000	-	.	gene_id "MSTRG.110763"; transcript_id "MSTRG.110763.84"; exon_number "6";
chr20	StringTie	exon	33381984	33382179	1000	-	.	gene_id "MSTRG.110763"; transcript_id "MSTRG.110763.84"; exon_number "7";
chr20	StringTie	exon	33385650	33385770	1000	-	.	gene_id "MSTRG.110763"; transcript_id "MSTRG.110763.84"; exon_number "8";
chr20	StringTie	exon	33392142	33392242	1000	-	.	gene_id "MSTRG.110763"; transcript_id "MSTRG.110763.84"; exon_number "9";
chr20	StringTie	exon	33394032	33394066	1000	-	.	gene_id "MSTRG.110763"; transcript_id "MSTRG.110763.84"; exon_number "10";
chr20	StringTie	exon	33395013	33395291	1000	-	.	gene_id "MSTRG.110763"; transcript_id "MSTRG.110763.84"; exon_number "11";
chr20	StringTie	transcript	33358759	33401524	1000	-	.	gene_id "MSTRG.110763"; transcript_id "MSTRG.110763.85";
chr20	StringTie	exon	33358759	33359123	1000	-	.	gene_id "MSTRG.110763"; transcript_id "MSTRG.110763.85"; exon_number "1";
chr20	StringTie	exon	33360351	33360491	1000	-	.	gene_id "MSTRG.110763"; transcript_id "MSTRG.110763.85"; exon_number "2";
chr20	StringTie	exon	33366859	33367008	1000	-	.	gene_id "MSTRG.110763"; transcript_id "MSTRG.110763.85"; exon_number "3";
chr20	StringTie	exon	33370499	33370629	1000	-	.	gene_id "MSTRG.110763"; transcript_id "MSTRG.110763.85"; exon_number "4";
chr20	StringTie	exon	33372642	33372697	1000	-	.	gene_id "MSTRG.110763"; transcript_id "MSTRG.110763.85"; exon_number "5";
chr20	StringTie	exon	33374115	33374212	1000	-	.	gene_id "MSTRG.110763"; transcript_id "MSTRG.110763.85"; exon_number "6";
chr20	StringTie	exon	33379461	33379691	1000	-	.	gene_id "MSTRG.110763"; transcript_id "MSTRG.110763.85"; exon_number "7";
chr20	StringTie	exon	33381984	33382179	1000	-	.	gene_id "MSTRG.110763"; transcript_id "MSTRG.110763.85"; exon_number "8";
chr20	StringTie	exon	33385650	33385770	1000	-	.	gene_id "MSTRG.110763"; transcript_id "MSTRG.110763.85"; exon_number "9";
chr20	StringTie	exon	33387323	33387533	1000	-	.	gene_id "MSTRG.110763"; transcript_id "MSTRG.110763.85"; exon_number "10";
chr20	StringTie	exon	33392142	33392242	1000	-	.	gene_id "MSTRG.110763"; transcript_id "MSTRG.110763.85"; exon_number "11";
chr20	StringTie	exon	33394032	33394066	1000	-	.	gene_id "MSTRG.110763"; transcript_id "MSTRG.110763.85"; exon_number "12";
chr20	StringTie	exon	33395013	33395116	1000	-	.	gene_id "MSTRG.110763"; transcript_id "MSTRG.110763.85"; exon_number "13";
chr20	StringTie	exon	33401428	33401524	1000	-	.	gene_id "MSTRG.110763"; transcript_id "MSTRG.110763.85"; exon_number "14";
chr20	StringTie	transcript	33358759	33401526	1000	-	.	gene_id "MSTRG.110763"; transcript_id "MSTRG.110763.86";
chr20	StringTie	exon	33358759	33359123	1000	-	.	gene_id "MSTRG.110763"; transcript_id "MSTRG.110763.86"; exon_number "1";
chr20	StringTie	exon	33360351	33360491	1000	-	.	gene_id "MSTRG.110763"; transcript_id "MSTRG.110763.86"; exon_number "2";
chr20	StringTie	exon	33366859	33367008	1000	-	.	gene_id "MSTRG.110763"; transcript_id "MSTRG.110763.86"; exon_number "3";
chr20	StringTie	exon	33370499	33370629	1000	-	.	gene_id "MSTRG.110763"; transcript_id "MSTRG.110763.86"; exon_number "4";
chr20	StringTie	exon	33372642	33374212	1000	-	.	gene_id "MSTRG.110763"; transcript_id "MSTRG.110763.86"; exon_number "5";
chr20	StringTie	exon	33379461	33379691	1000	-	.	gene_id "MSTRG.110763"; transcript_id "MSTRG.110763.86"; exon_number "6";
chr20	StringTie	exon	33381984	33382179	1000	-	.	gene_id "MSTRG.110763"; transcript_id "MSTRG.110763.86"; exon_number "7";
chr20	StringTie	exon	33383480	33383546	1000	-	.	gene_id "MSTRG.110763"; transcript_id "MSTRG.110763.86"; exon_number "8";
chr20	StringTie	exon	33384777	33384873	1000	-	.	gene_id "MSTRG.110763"; transcript_id "MSTRG.110763.86"; exon_number "9";
chr20	StringTie	exon	33385650	33385770	1000	-	.	gene_id "MSTRG.110763"; transcript_id "MSTRG.110763.86"; exon_number "10";
chr20	StringTie	exon	33387323	33387533	1000	-	.	gene_id "MSTRG.110763"; transcript_id "MSTRG.110763.86"; exon_number "11";
chr20	StringTie	exon	33392142	33392242	1000	-	.	gene_id "MSTRG.110763"; transcript_id "MSTRG.110763.86"; exon_number "12";
chr20	StringTie	exon	33394032	33394066	1000	-	.	gene_id "MSTRG.110763"; transcript_id "MSTRG.110763.86"; exon_number "13";
chr20	StringTie	exon	33395013	33395116	1000	-	.	gene_id "MSTRG.110763"; transcript_id "MSTRG.110763.86"; exon_number "14";
chr20	StringTie	exon	33396761	33397084	1000	-	.	gene_id "MSTRG.110763"; transcript_id "MSTRG.110763.86"; exon_number "15";
chr20	StringTie	exon	33401428	33401526	1000	-	.	gene_id "MSTRG.110763"; transcript_id "MSTRG.110763.86"; exon_number "16";
chr20	StringTie	transcript	33358759	33401505	1000	-	.	gene_id "MSTRG.110763"; transcript_id "MSTRG.110763.87";
chr20	StringTie	exon	33358759	33359123	1000	-	.	gene_id "MSTRG.110763"; transcript_id "MSTRG.110763.87"; exon_number "1";
chr20	StringTie	exon	33360351	33360491	1000	-	.	gene_id "MSTRG.110763"; transcript_id "MSTRG.110763.87"; exon_number "2";
chr20	StringTie	exon	33366859	33367005	1000	-	.	gene_id "MSTRG.110763"; transcript_id "MSTRG.110763.87"; exon_number "3";
chr20	StringTie	exon	33370499	33370629	1000	-	.	gene_id "MSTRG.110763"; transcript_id "MSTRG.110763.87"; exon_number "4";
chr20	StringTie	exon	33372642	33372697	1000	-	.	gene_id "MSTRG.110763"; transcript_id "MSTRG.110763.87"; exon_number "5";
chr20	StringTie	exon	33374115	33374212	1000	-	.	gene_id "MSTRG.110763"; transcript_id "MSTRG.110763.87"; exon_number "6";
chr20	StringTie	exon	33379461	33379691	1000	-	.	gene_id "MSTRG.110763"; transcript_id "MSTRG.110763.87"; exon_number "7";
chr20	StringTie	exon	33381984	33382179	1000	-	.	gene_id "MSTRG.110763"; transcript_id "MSTRG.110763.87"; exon_number "8";
chr20	StringTie	exon	33384777	33384873	1000	-	.	gene_id "MSTRG.110763"; transcript_id "MSTRG.110763.87"; exon_number "9";
chr20	StringTie	exon	33385650	33385770	1000	-	.	gene_id "MSTRG.110763"; transcript_id "MSTRG.110763.87"; exon_number "10";
chr20	StringTie	exon	33387323	33387533	1000	-	.	gene_id "MSTRG.110763"; transcript_id "MSTRG.110763.87"; exon_number "11";
chr20	StringTie	exon	33392142	33392242	1000	-	.	gene_id "MSTRG.110763"; transcript_id "MSTRG.110763.87"; exon_number "12";
chr20	StringTie	exon	33394032	33394066	1000	-	.	gene_id "MSTRG.110763"; transcript_id "MSTRG.110763.87"; exon_number "13";
chr20	StringTie	exon	33395013	33395116	1000	-	.	gene_id "MSTRG.110763"; transcript_id "MSTRG.110763.87"; exon_number "14";
chr20	StringTie	exon	33396761	33397084	1000	-	.	gene_id "MSTRG.110763"; transcript_id "MSTRG.110763.87"; exon_number "15";
chr20	StringTie	exon	33401428	33401505	1000	-	.	gene_id "MSTRG.110763"; transcript_id "MSTRG.110763.87"; exon_number "16";
chr20	StringTie	transcript	33358760	33401538	1000	-	.	gene_id "MSTRG.110763"; transcript_id "MSTRG.110763.88";
chr20	StringTie	exon	33358760	33359123	1000	-	.	gene_id "MSTRG.110763"; transcript_id "MSTRG.110763.88"; exon_number "1";
chr20	StringTie	exon	33360351	33360491	1000	-	.	gene_id "MSTRG.110763"; transcript_id "MSTRG.110763.88"; exon_number "2";
chr20	StringTie	exon	33366859	33367008	1000	-	.	gene_id "MSTRG.110763"; transcript_id "MSTRG.110763.88"; exon_number "3";
chr20	StringTie	exon	33370499	33370629	1000	-	.	gene_id "MSTRG.110763"; transcript_id "MSTRG.110763.88"; exon_number "4";
chr20	StringTie	exon	33372642	33372697	1000	-	.	gene_id "MSTRG.110763"; transcript_id "MSTRG.110763.88"; exon_number "5";
chr20	StringTie	exon	33374115	33374212	1000	-	.	gene_id "MSTRG.110763"; transcript_id "MSTRG.110763.88"; exon_number "6";
chr20	StringTie	exon	33379461	33379691	1000	-	.	gene_id "MSTRG.110763"; transcript_id "MSTRG.110763.88"; exon_number "7";
chr20	StringTie	exon	33385650	33385770	1000	-	.	gene_id "MSTRG.110763"; transcript_id "MSTRG.110763.88"; exon_number "8";
chr20	StringTie	exon	33401428	33401538	1000	-	.	gene_id "MSTRG.110763"; transcript_id "MSTRG.110763.88"; exon_number "9";
chr20	StringTie	transcript	33358762	33401524	1000	-	.	gene_id "MSTRG.110763"; transcript_id "MSTRG.110763.89";
chr20	StringTie	exon	33358762	33359123	1000	-	.	gene_id "MSTRG.110763"; transcript_id "MSTRG.110763.89"; exon_number "1";
chr20	StringTie	exon	33360351	33360491	1000	-	.	gene_id "MSTRG.110763"; transcript_id "MSTRG.110763.89"; exon_number "2";
chr20	StringTie	exon	33366859	33367008	1000	-	.	gene_id "MSTRG.110763"; transcript_id "MSTRG.110763.89"; exon_number "3";
chr20	StringTie	exon	33370499	33370629	1000	-	.	gene_id "MSTRG.110763"; transcript_id "MSTRG.110763.89"; exon_number "4";
chr20	StringTie	exon	33372642	33374212	1000	-	.	gene_id "MSTRG.110763"; transcript_id "MSTRG.110763.89"; exon_number "5";
chr20	StringTie	exon	33379461	33379691	1000	-	.	gene_id "MSTRG.110763"; transcript_id "MSTRG.110763.89"; exon_number "6";
chr20	StringTie	exon	33381984	33382179	1000	-	.	gene_id "MSTRG.110763"; transcript_id "MSTRG.110763.89"; exon_number "7";
chr20	StringTie	exon	33384777	33384873	1000	-	.	gene_id "MSTRG.110763"; transcript_id "MSTRG.110763.89"; exon_number "8";
chr20	StringTie	exon	33385650	33385770	1000	-	.	gene_id "MSTRG.110763"; transcript_id "MSTRG.110763.89"; exon_number "9";
chr20	StringTie	exon	33392142	33392242	1000	-	.	gene_id "MSTRG.110763"; transcript_id "MSTRG.110763.89"; exon_number "10";
chr20	StringTie	exon	33394032	33394066	1000	-	.	gene_id "MSTRG.110763"; transcript_id "MSTRG.110763.89"; exon_number "11";
chr20	StringTie	exon	33401428	33401524	1000	-	.	gene_id "MSTRG.110763"; transcript_id "MSTRG.110763.89"; exon_number "12";
chr20	StringTie	transcript	33358316	33401533	1000	-	.	gene_id "MSTRG.110763"; transcript_id "MSTRG.110763.9";
chr20	StringTie	exon	33358316	33359123	1000	-	.	gene_id "MSTRG.110763"; transcript_id "MSTRG.110763.9"; exon_number "1";
chr20	StringTie	exon	33360351	33360491	1000	-	.	gene_id "MSTRG.110763"; transcript_id "MSTRG.110763.9"; exon_number "2";
chr20	StringTie	exon	33366859	33367005	1000	-	.	gene_id "MSTRG.110763"; transcript_id "MSTRG.110763.9"; exon_number "3";
chr20	StringTie	exon	33370499	33370629	1000	-	.	gene_id "MSTRG.110763"; transcript_id "MSTRG.110763.9"; exon_number "4";
chr20	StringTie	exon	33372642	33374212	1000	-	.	gene_id "MSTRG.110763"; transcript_id "MSTRG.110763.9"; exon_number "5";
chr20	StringTie	exon	33379461	33379691	1000	-	.	gene_id "MSTRG.110763"; transcript_id "MSTRG.110763.9"; exon_number "6";
chr20	StringTie	exon	33381984	33382179	1000	-	.	gene_id "MSTRG.110763"; transcript_id "MSTRG.110763.9"; exon_number "7";
chr20	StringTie	exon	33383480	33383521	1000	-	.	gene_id "MSTRG.110763"; transcript_id "MSTRG.110763.9"; exon_number "8";
chr20	StringTie	exon	33384777	33384873	1000	-	.	gene_id "MSTRG.110763"; transcript_id "MSTRG.110763.9"; exon_number "9";
chr20	StringTie	exon	33385650	33385770	1000	-	.	gene_id "MSTRG.110763"; transcript_id "MSTRG.110763.9"; exon_number "10";
chr20	StringTie	exon	33387323	33387533	1000	-	.	gene_id "MSTRG.110763"; transcript_id "MSTRG.110763.9"; exon_number "11";
chr20	StringTie	exon	33392135	33392242	1000	-	.	gene_id "MSTRG.110763"; transcript_id "MSTRG.110763.9"; exon_number "12";
chr20	StringTie	exon	33394032	33394066	1000	-	.	gene_id "MSTRG.110763"; transcript_id "MSTRG.110763.9"; exon_number "13";
chr20	StringTie	exon	33395013	33395116	1000	-	.	gene_id "MSTRG.110763"; transcript_id "MSTRG.110763.9"; exon_number "14";
chr20	StringTie	exon	33396761	33397084	1000	-	.	gene_id "MSTRG.110763"; transcript_id "MSTRG.110763.9"; exon_number "15";
chr20	StringTie	exon	33401428	33401533	1000	-	.	gene_id "MSTRG.110763"; transcript_id "MSTRG.110763.9"; exon_number "16";
chr20	StringTie	transcript	33358763	33382182	1000	-	.	gene_id "MSTRG.110763"; transcript_id "MSTRG.110763.90";
chr20	StringTie	exon	33358763	33359123	1000	-	.	gene_id "MSTRG.110763"; transcript_id "MSTRG.110763.90"; exon_number "1";
chr20	StringTie	exon	33360351	33360491	1000	-	.	gene_id "MSTRG.110763"; transcript_id "MSTRG.110763.90"; exon_number "2";
chr20	StringTie	exon	33366859	33367005	1000	-	.	gene_id "MSTRG.110763"; transcript_id "MSTRG.110763.90"; exon_number "3";
chr20	StringTie	exon	33370499	33370629	1000	-	.	gene_id "MSTRG.110763"; transcript_id "MSTRG.110763.90"; exon_number "4";
chr20	StringTie	exon	33372642	33374212	1000	-	.	gene_id "MSTRG.110763"; transcript_id "MSTRG.110763.90"; exon_number "5";
chr20	StringTie	exon	33376546	33376562	1000	-	.	gene_id "MSTRG.110763"; transcript_id "MSTRG.110763.90"; exon_number "6";
chr20	StringTie	exon	33379461	33379691	1000	-	.	gene_id "MSTRG.110763"; transcript_id "MSTRG.110763.90"; exon_number "7";
chr20	StringTie	exon	33381984	33382182	1000	-	.	gene_id "MSTRG.110763"; transcript_id "MSTRG.110763.90"; exon_number "8";
chr20	StringTie	transcript	33358763	33401537	1000	-	.	gene_id "MSTRG.110763"; transcript_id "MSTRG.110763.91";
chr20	StringTie	exon	33358763	33359123	1000	-	.	gene_id "MSTRG.110763"; transcript_id "MSTRG.110763.91"; exon_number "1";
chr20	StringTie	exon	33360351	33360491	1000	-	.	gene_id "MSTRG.110763"; transcript_id "MSTRG.110763.91"; exon_number "2";
chr20	StringTie	exon	33366859	33367005	1000	-	.	gene_id "MSTRG.110763"; transcript_id "MSTRG.110763.91"; exon_number "3";
chr20	StringTie	exon	33370499	33370629	1000	-	.	gene_id "MSTRG.110763"; transcript_id "MSTRG.110763.91"; exon_number "4";
chr20	StringTie	exon	33372642	33374212	1000	-	.	gene_id "MSTRG.110763"; transcript_id "MSTRG.110763.91"; exon_number "5";
chr20	StringTie	exon	33379461	33379691	1000	-	.	gene_id "MSTRG.110763"; transcript_id "MSTRG.110763.91"; exon_number "6";
chr20	StringTie	exon	33381984	33382179	1000	-	.	gene_id "MSTRG.110763"; transcript_id "MSTRG.110763.91"; exon_number "7";
chr20	StringTie	exon	33383480	33383521	1000	-	.	gene_id "MSTRG.110763"; transcript_id "MSTRG.110763.91"; exon_number "8";
chr20	StringTie	exon	33385650	33385770	1000	-	.	gene_id "MSTRG.110763"; transcript_id "MSTRG.110763.91"; exon_number "9";
chr20	StringTie	exon	33387325	33387533	1000	-	.	gene_id "MSTRG.110763"; transcript_id "MSTRG.110763.91"; exon_number "10";
chr20	StringTie	exon	33392135	33392242	1000	-	.	gene_id "MSTRG.110763"; transcript_id "MSTRG.110763.91"; exon_number "11";
chr20	StringTie	exon	33394032	33394066	1000	-	.	gene_id "MSTRG.110763"; transcript_id "MSTRG.110763.91"; exon_number "12";
chr20	StringTie	exon	33395013	33395116	1000	-	.	gene_id "MSTRG.110763"; transcript_id "MSTRG.110763.91"; exon_number "13";
chr20	StringTie	exon	33396761	33397084	1000	-	.	gene_id "MSTRG.110763"; transcript_id "MSTRG.110763.91"; exon_number "14";
chr20	StringTie	exon	33401428	33401537	1000	-	.	gene_id "MSTRG.110763"; transcript_id "MSTRG.110763.91"; exon_number "15";
chr20	StringTie	transcript	33358764	33401537	1000	-	.	gene_id "MSTRG.110763"; transcript_id "MSTRG.110763.92";
chr20	StringTie	exon	33358764	33359123	1000	-	.	gene_id "MSTRG.110763"; transcript_id "MSTRG.110763.92"; exon_number "1";
chr20	StringTie	exon	33360351	33360491	1000	-	.	gene_id "MSTRG.110763"; transcript_id "MSTRG.110763.92"; exon_number "2";
chr20	StringTie	exon	33366859	33367008	1000	-	.	gene_id "MSTRG.110763"; transcript_id "MSTRG.110763.92"; exon_number "3";
chr20	StringTie	exon	33370499	33370629	1000	-	.	gene_id "MSTRG.110763"; transcript_id "MSTRG.110763.92"; exon_number "4";
chr20	StringTie	exon	33372642	33374212	1000	-	.	gene_id "MSTRG.110763"; transcript_id "MSTRG.110763.92"; exon_number "5";
chr20	StringTie	exon	33379461	33379691	1000	-	.	gene_id "MSTRG.110763"; transcript_id "MSTRG.110763.92"; exon_number "6";
chr20	StringTie	exon	33385650	33385770	1000	-	.	gene_id "MSTRG.110763"; transcript_id "MSTRG.110763.92"; exon_number "7";
chr20	StringTie	exon	33387323	33387533	1000	-	.	gene_id "MSTRG.110763"; transcript_id "MSTRG.110763.92"; exon_number "8";
chr20	StringTie	exon	33392142	33392242	1000	-	.	gene_id "MSTRG.110763"; transcript_id "MSTRG.110763.92"; exon_number "9";
chr20	StringTie	exon	33394032	33394066	1000	-	.	gene_id "MSTRG.110763"; transcript_id "MSTRG.110763.92"; exon_number "10";
chr20	StringTie	exon	33395013	33395116	1000	-	.	gene_id "MSTRG.110763"; transcript_id "MSTRG.110763.92"; exon_number "11";
chr20	StringTie	exon	33396761	33397084	1000	-	.	gene_id "MSTRG.110763"; transcript_id "MSTRG.110763.92"; exon_number "12";
chr20	StringTie	exon	33401428	33401537	1000	-	.	gene_id "MSTRG.110763"; transcript_id "MSTRG.110763.92"; exon_number "13";
chr20	StringTie	transcript	33358767	33401801	1000	-	.	gene_id "MSTRG.110763"; transcript_id "MSTRG.110763.93";
chr20	StringTie	exon	33358767	33359123	1000	-	.	gene_id "MSTRG.110763"; transcript_id "MSTRG.110763.93"; exon_number "1";
chr20	StringTie	exon	33360351	33360491	1000	-	.	gene_id "MSTRG.110763"; transcript_id "MSTRG.110763.93"; exon_number "2";
chr20	StringTie	exon	33366859	33367005	1000	-	.	gene_id "MSTRG.110763"; transcript_id "MSTRG.110763.93"; exon_number "3";
chr20	StringTie	exon	33370499	33370629	1000	-	.	gene_id "MSTRG.110763"; transcript_id "MSTRG.110763.93"; exon_number "4";
chr20	StringTie	exon	33372642	33374212	1000	-	.	gene_id "MSTRG.110763"; transcript_id "MSTRG.110763.93"; exon_number "5";
chr20	StringTie	exon	33379461	33379691	1000	-	.	gene_id "MSTRG.110763"; transcript_id "MSTRG.110763.93"; exon_number "6";
chr20	StringTie	exon	33385650	33385770	1000	-	.	gene_id "MSTRG.110763"; transcript_id "MSTRG.110763.93"; exon_number "7";
chr20	StringTie	exon	33387323	33387533	1000	-	.	gene_id "MSTRG.110763"; transcript_id "MSTRG.110763.93"; exon_number "8";
chr20	StringTie	exon	33392142	33392242	1000	-	.	gene_id "MSTRG.110763"; transcript_id "MSTRG.110763.93"; exon_number "9";
chr20	StringTie	exon	33394032	33394066	1000	-	.	gene_id "MSTRG.110763"; transcript_id "MSTRG.110763.93"; exon_number "10";
chr20	StringTie	exon	33395013	33395116	1000	-	.	gene_id "MSTRG.110763"; transcript_id "MSTRG.110763.93"; exon_number "11";
chr20	StringTie	exon	33396761	33396936	1000	-	.	gene_id "MSTRG.110763"; transcript_id "MSTRG.110763.93"; exon_number "12";
chr20	StringTie	exon	33401428	33401801	1000	-	.	gene_id "MSTRG.110763"; transcript_id "MSTRG.110763.93"; exon_number "13";
chr20	StringTie	transcript	33358770	33401522	1000	-	.	gene_id "MSTRG.110763"; transcript_id "MSTRG.110763.94";
chr20	StringTie	exon	33358770	33359123	1000	-	.	gene_id "MSTRG.110763"; transcript_id "MSTRG.110763.94"; exon_number "1";
chr20	StringTie	exon	33360351	33360491	1000	-	.	gene_id "MSTRG.110763"; transcript_id "MSTRG.110763.94"; exon_number "2";
chr20	StringTie	exon	33366859	33367008	1000	-	.	gene_id "MSTRG.110763"; transcript_id "MSTRG.110763.94"; exon_number "3";
chr20	StringTie	exon	33370499	33370629	1000	-	.	gene_id "MSTRG.110763"; transcript_id "MSTRG.110763.94"; exon_number "4";
chr20	StringTie	exon	33372642	33372659	1000	-	.	gene_id "MSTRG.110763"; transcript_id "MSTRG.110763.94"; exon_number "5";
chr20	StringTie	exon	33372686	33374212	1000	-	.	gene_id "MSTRG.110763"; transcript_id "MSTRG.110763.94"; exon_number "6";
chr20	StringTie	exon	33379461	33379691	1000	-	.	gene_id "MSTRG.110763"; transcript_id "MSTRG.110763.94"; exon_number "7";
chr20	StringTie	exon	33385650	33385770	1000	-	.	gene_id "MSTRG.110763"; transcript_id "MSTRG.110763.94"; exon_number "8";
chr20	StringTie	exon	33392142	33392242	1000	-	.	gene_id "MSTRG.110763"; transcript_id "MSTRG.110763.94"; exon_number "9";
chr20	StringTie	exon	33394032	33394066	1000	-	.	gene_id "MSTRG.110763"; transcript_id "MSTRG.110763.94"; exon_number "10";
chr20	StringTie	exon	33395013	33395116	1000	-	.	gene_id "MSTRG.110763"; transcript_id "MSTRG.110763.94"; exon_number "11";
chr20	StringTie	exon	33396761	33397084	1000	-	.	gene_id "MSTRG.110763"; transcript_id "MSTRG.110763.94"; exon_number "12";
chr20	StringTie	exon	33401428	33401522	1000	-	.	gene_id "MSTRG.110763"; transcript_id "MSTRG.110763.94"; exon_number "13";
chr20	StringTie	transcript	33358771	33401881	1000	-	.	gene_id "MSTRG.110763"; transcript_id "MSTRG.110763.95";
chr20	StringTie	exon	33358771	33359123	1000	-	.	gene_id "MSTRG.110763"; transcript_id "MSTRG.110763.95"; exon_number "1";
chr20	StringTie	exon	33360351	33360491	1000	-	.	gene_id "MSTRG.110763"; transcript_id "MSTRG.110763.95"; exon_number "2";
chr20	StringTie	exon	33366859	33367005	1000	-	.	gene_id "MSTRG.110763"; transcript_id "MSTRG.110763.95"; exon_number "3";
chr20	StringTie	exon	33370499	33370629	1000	-	.	gene_id "MSTRG.110763"; transcript_id "MSTRG.110763.95"; exon_number "4";
chr20	StringTie	exon	33372642	33372697	1000	-	.	gene_id "MSTRG.110763"; transcript_id "MSTRG.110763.95"; exon_number "5";
chr20	StringTie	exon	33374115	33374212	1000	-	.	gene_id "MSTRG.110763"; transcript_id "MSTRG.110763.95"; exon_number "6";
chr20	StringTie	exon	33379461	33379691	1000	-	.	gene_id "MSTRG.110763"; transcript_id "MSTRG.110763.95"; exon_number "7";
chr20	StringTie	exon	33385650	33385770	1000	-	.	gene_id "MSTRG.110763"; transcript_id "MSTRG.110763.95"; exon_number "8";
chr20	StringTie	exon	33392142	33392242	1000	-	.	gene_id "MSTRG.110763"; transcript_id "MSTRG.110763.95"; exon_number "9";
chr20	StringTie	exon	33394032	33394066	1000	-	.	gene_id "MSTRG.110763"; transcript_id "MSTRG.110763.95"; exon_number "10";
chr20	StringTie	exon	33395013	33395116	1000	-	.	gene_id "MSTRG.110763"; transcript_id "MSTRG.110763.95"; exon_number "11";
chr20	StringTie	exon	33396761	33397084	1000	-	.	gene_id "MSTRG.110763"; transcript_id "MSTRG.110763.95"; exon_number "12";
chr20	StringTie	exon	33401428	33401881	1000	-	.	gene_id "MSTRG.110763"; transcript_id "MSTRG.110763.95"; exon_number "13";
chr20	StringTie	transcript	33358772	33383737	1000	-	.	gene_id "MSTRG.110763"; transcript_id "MSTRG.110763.96";
chr20	StringTie	exon	33358772	33360140	1000	-	.	gene_id "MSTRG.110763"; transcript_id "MSTRG.110763.96"; exon_number "1";
chr20	StringTie	exon	33360351	33360491	1000	-	.	gene_id "MSTRG.110763"; transcript_id "MSTRG.110763.96"; exon_number "2";
chr20	StringTie	exon	33366859	33367008	1000	-	.	gene_id "MSTRG.110763"; transcript_id "MSTRG.110763.96"; exon_number "3";
chr20	StringTie	exon	33370499	33370629	1000	-	.	gene_id "MSTRG.110763"; transcript_id "MSTRG.110763.96"; exon_number "4";
chr20	StringTie	exon	33372642	33374212	1000	-	.	gene_id "MSTRG.110763"; transcript_id "MSTRG.110763.96"; exon_number "5";
chr20	StringTie	exon	33379461	33379691	1000	-	.	gene_id "MSTRG.110763"; transcript_id "MSTRG.110763.96"; exon_number "6";
chr20	StringTie	exon	33383480	33383737	1000	-	.	gene_id "MSTRG.110763"; transcript_id "MSTRG.110763.96"; exon_number "7";
chr20	StringTie	transcript	33358772	33401554	1000	-	.	gene_id "MSTRG.110763"; transcript_id "MSTRG.110763.97";
chr20	StringTie	exon	33358772	33359123	1000	-	.	gene_id "MSTRG.110763"; transcript_id "MSTRG.110763.97"; exon_number "1";
chr20	StringTie	exon	33360351	33360491	1000	-	.	gene_id "MSTRG.110763"; transcript_id "MSTRG.110763.97"; exon_number "2";
chr20	StringTie	exon	33366859	33367008	1000	-	.	gene_id "MSTRG.110763"; transcript_id "MSTRG.110763.97"; exon_number "3";
chr20	StringTie	exon	33370499	33370629	1000	-	.	gene_id "MSTRG.110763"; transcript_id "MSTRG.110763.97"; exon_number "4";
chr20	StringTie	exon	33374115	33374212	1000	-	.	gene_id "MSTRG.110763"; transcript_id "MSTRG.110763.97"; exon_number "5";
chr20	StringTie	exon	33379461	33379691	1000	-	.	gene_id "MSTRG.110763"; transcript_id "MSTRG.110763.97"; exon_number "6";
chr20	StringTie	exon	33381984	33382179	1000	-	.	gene_id "MSTRG.110763"; transcript_id "MSTRG.110763.97"; exon_number "7";
chr20	StringTie	exon	33385650	33385770	1000	-	.	gene_id "MSTRG.110763"; transcript_id "MSTRG.110763.97"; exon_number "8";
chr20	StringTie	exon	33387323	33387533	1000	-	.	gene_id "MSTRG.110763"; transcript_id "MSTRG.110763.97"; exon_number "9";
chr20	StringTie	exon	33392142	33392242	1000	-	.	gene_id "MSTRG.110763"; transcript_id "MSTRG.110763.97"; exon_number "10";
chr20	StringTie	exon	33394032	33394066	1000	-	.	gene_id "MSTRG.110763"; transcript_id "MSTRG.110763.97"; exon_number "11";
chr20	StringTie	exon	33401428	33401554	1000	-	.	gene_id "MSTRG.110763"; transcript_id "MSTRG.110763.97"; exon_number "12";
chr20	StringTie	transcript	33358776	33401532	1000	-	.	gene_id "MSTRG.110763"; transcript_id "MSTRG.110763.98";
chr20	StringTie	exon	33358776	33359123	1000	-	.	gene_id "MSTRG.110763"; transcript_id "MSTRG.110763.98"; exon_number "1";
chr20	StringTie	exon	33360351	33360491	1000	-	.	gene_id "MSTRG.110763"; transcript_id "MSTRG.110763.98"; exon_number "2";
chr20	StringTie	exon	33366859	33367008	1000	-	.	gene_id "MSTRG.110763"; transcript_id "MSTRG.110763.98"; exon_number "3";
chr20	StringTie	exon	33370499	33370629	1000	-	.	gene_id "MSTRG.110763"; transcript_id "MSTRG.110763.98"; exon_number "4";
chr20	StringTie	exon	33372642	33374212	1000	-	.	gene_id "MSTRG.110763"; transcript_id "MSTRG.110763.98"; exon_number "5";
chr20	StringTie	exon	33379461	33379691	1000	-	.	gene_id "MSTRG.110763"; transcript_id "MSTRG.110763.98"; exon_number "6";
chr20	StringTie	exon	33383480	33383521	1000	-	.	gene_id "MSTRG.110763"; transcript_id "MSTRG.110763.98"; exon_number "7";
chr20	StringTie	exon	33385650	33385770	1000	-	.	gene_id "MSTRG.110763"; transcript_id "MSTRG.110763.98"; exon_number "8";
chr20	StringTie	exon	33387323	33387533	1000	-	.	gene_id "MSTRG.110763"; transcript_id "MSTRG.110763.98"; exon_number "9";
chr20	StringTie	exon	33392142	33392242	1000	-	.	gene_id "MSTRG.110763"; transcript_id "MSTRG.110763.98"; exon_number "10";
chr20	StringTie	exon	33394032	33394066	1000	-	.	gene_id "MSTRG.110763"; transcript_id "MSTRG.110763.98"; exon_number "11";
chr20	StringTie	exon	33395013	33395116	1000	-	.	gene_id "MSTRG.110763"; transcript_id "MSTRG.110763.98"; exon_number "12";
chr20	StringTie	exon	33396761	33396852	1000	-	.	gene_id "MSTRG.110763"; transcript_id "MSTRG.110763.98"; exon_number "13";
chr20	StringTie	exon	33401428	33401532	1000	-	.	gene_id "MSTRG.110763"; transcript_id "MSTRG.110763.98"; exon_number "14";
chr20	StringTie	transcript	33358777	33401537	1000	-	.	gene_id "MSTRG.110763"; transcript_id "MSTRG.110763.99";
chr20	StringTie	exon	33358777	33360140	1000	-	.	gene_id "MSTRG.110763"; transcript_id "MSTRG.110763.99"; exon_number "1";
chr20	StringTie	exon	33360351	33360491	1000	-	.	gene_id "MSTRG.110763"; transcript_id "MSTRG.110763.99"; exon_number "2";
chr20	StringTie	exon	33366859	33367008	1000	-	.	gene_id "MSTRG.110763"; transcript_id "MSTRG.110763.99"; exon_number "3";
chr20	StringTie	exon	33370499	33370629	1000	-	.	gene_id "MSTRG.110763"; transcript_id "MSTRG.110763.99"; exon_number "4";
chr20	StringTie	exon	33372642	33374212	1000	-	.	gene_id "MSTRG.110763"; transcript_id "MSTRG.110763.99"; exon_number "5";
chr20	StringTie	exon	33379461	33379691	1000	-	.	gene_id "MSTRG.110763"; transcript_id "MSTRG.110763.99"; exon_number "6";
chr20	StringTie	exon	33381984	33382179	1000	-	.	gene_id "MSTRG.110763"; transcript_id "MSTRG.110763.99"; exon_number "7";
chr20	StringTie	exon	33385650	33385770	1000	-	.	gene_id "MSTRG.110763"; transcript_id "MSTRG.110763.99"; exon_number "8";
chr20	StringTie	exon	33387323	33387533	1000	-	.	gene_id "MSTRG.110763"; transcript_id "MSTRG.110763.99"; exon_number "9";
chr20	StringTie	exon	33392142	33392242	1000	-	.	gene_id "MSTRG.110763"; transcript_id "MSTRG.110763.99"; exon_number "10";
chr20	StringTie	exon	33394032	33394066	1000	-	.	gene_id "MSTRG.110763"; transcript_id "MSTRG.110763.99"; exon_number "11";
chr20	StringTie	exon	33395013	33395116	1000	-	.	gene_id "MSTRG.110763"; transcript_id "MSTRG.110763.99"; exon_number "12";
chr20	StringTie	exon	33396761	33397084	1000	-	.	gene_id "MSTRG.110763"; transcript_id "MSTRG.110763.99"; exon_number "13";
chr20	StringTie	exon	33401428	33401537	1000	-	.	gene_id "MSTRG.110763"; transcript_id "MSTRG.110763.99"; exon_number "14";
chr20	StringTie	transcript	33372807	33373604	1000	+	.	gene_id "MSTRG.110764"; transcript_id "MSTRG.110764.1";
chr20	StringTie	exon	33372807	33373213	1000	+	.	gene_id "MSTRG.110764"; transcript_id "MSTRG.110764.1"; exon_number "1";
chr20	StringTie	exon	33373272	33373604	1000	+	.	gene_id "MSTRG.110764"; transcript_id "MSTRG.110764.1"; exon_number "2";
chr20	StringTie	transcript	33490087	33645541	1000	+	.	gene_id "MSTRG.110765"; transcript_id "ENST00000342704"; gene_name "CBFA2T2"; ref_gene_id "ENSG00000078699";
chr20	StringTie	exon	33490087	33490301	1000	+	.	gene_id "MSTRG.110765"; transcript_id "ENST00000342704"; exon_number "1"; gene_name "CBFA2T2"; ref_gene_id "ENSG00000078699";
chr20	StringTie	exon	33606956	33607099	1000	+	.	gene_id "MSTRG.110765"; transcript_id "ENST00000342704"; exon_number "2"; gene_name "CBFA2T2"; ref_gene_id "ENSG00000078699";
chr20	StringTie	exon	33611094	33611335	1000	+	.	gene_id "MSTRG.110765"; transcript_id "ENST00000342704"; exon_number "3"; gene_name "CBFA2T2"; ref_gene_id "ENSG00000078699";
chr20	StringTie	exon	33619517	33619606	1000	+	.	gene_id "MSTRG.110765"; transcript_id "ENST00000342704"; exon_number "4"; gene_name "CBFA2T2"; ref_gene_id "ENSG00000078699";
chr20	StringTie	exon	33623115	33623296	1000	+	.	gene_id "MSTRG.110765"; transcript_id "ENST00000342704"; exon_number "5"; gene_name "CBFA2T2"; ref_gene_id "ENSG00000078699";
chr20	StringTie	exon	33624764	33625017	1000	+	.	gene_id "MSTRG.110765"; transcript_id "ENST00000342704"; exon_number "6"; gene_name "CBFA2T2"; ref_gene_id "ENSG00000078699";
chr20	StringTie	exon	33628350	33628435	1000	+	.	gene_id "MSTRG.110765"; transcript_id "ENST00000342704"; exon_number "7"; gene_name "CBFA2T2"; ref_gene_id "ENSG00000078699";
chr20	StringTie	exon	33629719	33629914	1000	+	.	gene_id "MSTRG.110765"; transcript_id "ENST00000342704"; exon_number "8"; gene_name "CBFA2T2"; ref_gene_id "ENSG00000078699";
chr20	StringTie	exon	33636640	33636708	1000	+	.	gene_id "MSTRG.110765"; transcript_id "ENST00000342704"; exon_number "9"; gene_name "CBFA2T2"; ref_gene_id "ENSG00000078699";
chr20	StringTie	exon	33640341	33640531	1000	+	.	gene_id "MSTRG.110765"; transcript_id "ENST00000342704"; exon_number "10"; gene_name "CBFA2T2"; ref_gene_id "ENSG00000078699";
chr20	StringTie	exon	33644347	33645541	1000	+	.	gene_id "MSTRG.110765"; transcript_id "ENST00000342704"; exon_number "11"; gene_name "CBFA2T2"; ref_gene_id "ENSG00000078699";
chr20	StringTie	transcript	33562334	33623954	1000	+	.	gene_id "MSTRG.110765"; transcript_id "ENST00000344201"; gene_name "CBFA2T2"; ref_gene_id "ENSG00000078699";
chr20	StringTie	exon	33562334	33562674	1000	+	.	gene_id "MSTRG.110765"; transcript_id "ENST00000344201"; exon_number "1"; gene_name "CBFA2T2"; ref_gene_id "ENSG00000078699";
chr20	StringTie	exon	33606956	33607099	1000	+	.	gene_id "MSTRG.110765"; transcript_id "ENST00000344201"; exon_number "2"; gene_name "CBFA2T2"; ref_gene_id "ENSG00000078699";
chr20	StringTie	exon	33611094	33611335	1000	+	.	gene_id "MSTRG.110765"; transcript_id "ENST00000344201"; exon_number "3"; gene_name "CBFA2T2"; ref_gene_id "ENSG00000078699";
chr20	StringTie	exon	33619517	33619606	1000	+	.	gene_id "MSTRG.110765"; transcript_id "ENST00000344201"; exon_number "4"; gene_name "CBFA2T2"; ref_gene_id "ENSG00000078699";
chr20	StringTie	exon	33623115	33623296	1000	+	.	gene_id "MSTRG.110765"; transcript_id "ENST00000344201"; exon_number "5"; gene_name "CBFA2T2"; ref_gene_id "ENSG00000078699";
chr20	StringTie	exon	33623773	33623954	1000	+	.	gene_id "MSTRG.110765"; transcript_id "ENST00000344201"; exon_number "6"; gene_name "CBFA2T2"; ref_gene_id "ENSG00000078699";
chr20	StringTie	transcript	33562365	33650031	1000	+	.	gene_id "MSTRG.110765"; transcript_id "ENST00000346541"; gene_name "CBFA2T2"; ref_gene_id "ENSG00000078699";
chr20	StringTie	exon	33562365	33562674	1000	+	.	gene_id "MSTRG.110765"; transcript_id "ENST00000346541"; exon_number "1"; gene_name "CBFA2T2"; ref_gene_id "ENSG00000078699";
chr20	StringTie	exon	33573974	33574261	1000	+	.	gene_id "MSTRG.110765"; transcript_id "ENST00000346541"; exon_number "2"; gene_name "CBFA2T2"; ref_gene_id "ENSG00000078699";
chr20	StringTie	exon	33606956	33607099	1000	+	.	gene_id "MSTRG.110765"; transcript_id "ENST00000346541"; exon_number "3"; gene_name "CBFA2T2"; ref_gene_id "ENSG00000078699";
chr20	StringTie	exon	33611094	33611335	1000	+	.	gene_id "MSTRG.110765"; transcript_id "ENST00000346541"; exon_number "4"; gene_name "CBFA2T2"; ref_gene_id "ENSG00000078699";
chr20	StringTie	exon	33619517	33619606	1000	+	.	gene_id "MSTRG.110765"; transcript_id "ENST00000346541"; exon_number "5"; gene_name "CBFA2T2"; ref_gene_id "ENSG00000078699";
chr20	StringTie	exon	33623115	33623296	1000	+	.	gene_id "MSTRG.110765"; transcript_id "ENST00000346541"; exon_number "6"; gene_name "CBFA2T2"; ref_gene_id "ENSG00000078699";
chr20	StringTie	exon	33624764	33625017	1000	+	.	gene_id "MSTRG.110765"; transcript_id "ENST00000346541"; exon_number "7"; gene_name "CBFA2T2"; ref_gene_id "ENSG00000078699";
chr20	StringTie	exon	33628350	33628435	1000	+	.	gene_id "MSTRG.110765"; transcript_id "ENST00000346541"; exon_number "8"; gene_name "CBFA2T2"; ref_gene_id "ENSG00000078699";
chr20	StringTie	exon	33629719	33629914	1000	+	.	gene_id "MSTRG.110765"; transcript_id "ENST00000346541"; exon_number "9"; gene_name "CBFA2T2"; ref_gene_id "ENSG00000078699";
chr20	StringTie	exon	33636640	33636708	1000	+	.	gene_id "MSTRG.110765"; transcript_id "ENST00000346541"; exon_number "10"; gene_name "CBFA2T2"; ref_gene_id "ENSG00000078699";
chr20	StringTie	exon	33640341	33640531	1000	+	.	gene_id "MSTRG.110765"; transcript_id "ENST00000346541"; exon_number "11"; gene_name "CBFA2T2"; ref_gene_id "ENSG00000078699";
chr20	StringTie	exon	33644347	33650031	1000	+	.	gene_id "MSTRG.110765"; transcript_id "ENST00000346541"; exon_number "12"; gene_name "CBFA2T2"; ref_gene_id "ENSG00000078699";
chr20	StringTie	transcript	33600336	33650036	1000	+	.	gene_id "MSTRG.110765"; transcript_id "ENST00000359606"; gene_name "CBFA2T2"; ref_gene_id "ENSG00000078699";
chr20	StringTie	exon	33600336	33600465	1000	+	.	gene_id "MSTRG.110765"; transcript_id "ENST00000359606"; exon_number "1"; gene_name "CBFA2T2"; ref_gene_id "ENSG00000078699";
chr20	StringTie	exon	33606956	33607099	1000	+	.	gene_id "MSTRG.110765"; transcript_id "ENST00000359606"; exon_number "2"; gene_name "CBFA2T2"; ref_gene_id "ENSG00000078699";
chr20	StringTie	exon	33611094	33611335	1000	+	.	gene_id "MSTRG.110765"; transcript_id "ENST00000359606"; exon_number "3"; gene_name "CBFA2T2"; ref_gene_id "ENSG00000078699";
chr20	StringTie	exon	33619517	33619606	1000	+	.	gene_id "MSTRG.110765"; transcript_id "ENST00000359606"; exon_number "4"; gene_name "CBFA2T2"; ref_gene_id "ENSG00000078699";
chr20	StringTie	exon	33623115	33623296	1000	+	.	gene_id "MSTRG.110765"; transcript_id "ENST00000359606"; exon_number "5"; gene_name "CBFA2T2"; ref_gene_id "ENSG00000078699";
chr20	StringTie	exon	33624764	33625017	1000	+	.	gene_id "MSTRG.110765"; transcript_id "ENST00000359606"; exon_number "6"; gene_name "CBFA2T2"; ref_gene_id "ENSG00000078699";
chr20	StringTie	exon	33628350	33628435	1000	+	.	gene_id "MSTRG.110765"; transcript_id "ENST00000359606"; exon_number "7"; gene_name "CBFA2T2"; ref_gene_id "ENSG00000078699";
chr20	StringTie	exon	33629719	33629914	1000	+	.	gene_id "MSTRG.110765"; transcript_id "ENST00000359606"; exon_number "8"; gene_name "CBFA2T2"; ref_gene_id "ENSG00000078699";
chr20	StringTie	exon	33636640	33636708	1000	+	.	gene_id "MSTRG.110765"; transcript_id "ENST00000359606"; exon_number "9"; gene_name "CBFA2T2"; ref_gene_id "ENSG00000078699";
chr20	StringTie	exon	33640341	33640531	1000	+	.	gene_id "MSTRG.110765"; transcript_id "ENST00000359606"; exon_number "10"; gene_name "CBFA2T2"; ref_gene_id "ENSG00000078699";
chr20	StringTie	exon	33644347	33650036	1000	+	.	gene_id "MSTRG.110765"; transcript_id "ENST00000359606"; exon_number "11"; gene_name "CBFA2T2"; ref_gene_id "ENSG00000078699";
chr20	StringTie	transcript	33490117	33650036	1000	+	.	gene_id "MSTRG.110765"; transcript_id "ENST00000375279"; gene_name "CBFA2T2"; ref_gene_id "ENSG00000078699";
chr20	StringTie	exon	33490117	33490301	1000	+	.	gene_id "MSTRG.110765"; transcript_id "ENST00000375279"; exon_number "1"; gene_name "CBFA2T2"; ref_gene_id "ENSG00000078699";
chr20	StringTie	exon	33573974	33574261	1000	+	.	gene_id "MSTRG.110765"; transcript_id "ENST00000375279"; exon_number "2"; gene_name "CBFA2T2"; ref_gene_id "ENSG00000078699";
chr20	StringTie	exon	33606956	33607099	1000	+	.	gene_id "MSTRG.110765"; transcript_id "ENST00000375279"; exon_number "3"; gene_name "CBFA2T2"; ref_gene_id "ENSG00000078699";
chr20	StringTie	exon	33611094	33611335	1000	+	.	gene_id "MSTRG.110765"; transcript_id "ENST00000375279"; exon_number "4"; gene_name "CBFA2T2"; ref_gene_id "ENSG00000078699";
chr20	StringTie	exon	33619517	33619606	1000	+	.	gene_id "MSTRG.110765"; transcript_id "ENST00000375279"; exon_number "5"; gene_name "CBFA2T2"; ref_gene_id "ENSG00000078699";
chr20	StringTie	exon	33623115	33623296	1000	+	.	gene_id "MSTRG.110765"; transcript_id "ENST00000375279"; exon_number "6"; gene_name "CBFA2T2"; ref_gene_id "ENSG00000078699";
chr20	StringTie	exon	33624764	33625017	1000	+	.	gene_id "MSTRG.110765"; transcript_id "ENST00000375279"; exon_number "7"; gene_name "CBFA2T2"; ref_gene_id "ENSG00000078699";
chr20	StringTie	exon	33628350	33628435	1000	+	.	gene_id "MSTRG.110765"; transcript_id "ENST00000375279"; exon_number "8"; gene_name "CBFA2T2"; ref_gene_id "ENSG00000078699";
chr20	StringTie	exon	33629719	33629914	1000	+	.	gene_id "MSTRG.110765"; transcript_id "ENST00000375279"; exon_number "9"; gene_name "CBFA2T2"; ref_gene_id "ENSG00000078699";
chr20	StringTie	exon	33636640	33636708	1000	+	.	gene_id "MSTRG.110765"; transcript_id "ENST00000375279"; exon_number "10"; gene_name "CBFA2T2"; ref_gene_id "ENSG00000078699";
chr20	StringTie	exon	33640341	33640531	1000	+	.	gene_id "MSTRG.110765"; transcript_id "ENST00000375279"; exon_number "11"; gene_name "CBFA2T2"; ref_gene_id "ENSG00000078699";
chr20	StringTie	exon	33644347	33650036	1000	+	.	gene_id "MSTRG.110765"; transcript_id "ENST00000375279"; exon_number "12"; gene_name "CBFA2T2"; ref_gene_id "ENSG00000078699";
chr20	StringTie	transcript	33562365	33650031	1000	+	.	gene_id "MSTRG.110765"; transcript_id "ENST00000397800"; gene_name "CBFA2T2"; ref_gene_id "ENSG00000078699";
chr20	StringTie	exon	33562365	33562674	1000	+	.	gene_id "MSTRG.110765"; transcript_id "ENST00000397800"; exon_number "1"; gene_name "CBFA2T2"; ref_gene_id "ENSG00000078699";
chr20	StringTie	exon	33606956	33607099	1000	+	.	gene_id "MSTRG.110765"; transcript_id "ENST00000397800"; exon_number "2"; gene_name "CBFA2T2"; ref_gene_id "ENSG00000078699";
chr20	StringTie	exon	33611094	33611335	1000	+	.	gene_id "MSTRG.110765"; transcript_id "ENST00000397800"; exon_number "3"; gene_name "CBFA2T2"; ref_gene_id "ENSG00000078699";
chr20	StringTie	exon	33619517	33619606	1000	+	.	gene_id "MSTRG.110765"; transcript_id "ENST00000397800"; exon_number "4"; gene_name "CBFA2T2"; ref_gene_id "ENSG00000078699";
chr20	StringTie	exon	33623115	33623296	1000	+	.	gene_id "MSTRG.110765"; transcript_id "ENST00000397800"; exon_number "5"; gene_name "CBFA2T2"; ref_gene_id "ENSG00000078699";
chr20	StringTie	exon	33624764	33625017	1000	+	.	gene_id "MSTRG.110765"; transcript_id "ENST00000397800"; exon_number "6"; gene_name "CBFA2T2"; ref_gene_id "ENSG00000078699";
chr20	StringTie	exon	33628350	33628435	1000	+	.	gene_id "MSTRG.110765"; transcript_id "ENST00000397800"; exon_number "7"; gene_name "CBFA2T2"; ref_gene_id "ENSG00000078699";
chr20	StringTie	exon	33629719	33629914	1000	+	.	gene_id "MSTRG.110765"; transcript_id "ENST00000397800"; exon_number "8"; gene_name "CBFA2T2"; ref_gene_id "ENSG00000078699";
chr20	StringTie	exon	33636640	33636708	1000	+	.	gene_id "MSTRG.110765"; transcript_id "ENST00000397800"; exon_number "9"; gene_name "CBFA2T2"; ref_gene_id "ENSG00000078699";
chr20	StringTie	exon	33640341	33640531	1000	+	.	gene_id "MSTRG.110765"; transcript_id "ENST00000397800"; exon_number "10"; gene_name "CBFA2T2"; ref_gene_id "ENSG00000078699";
chr20	StringTie	exon	33644347	33650031	1000	+	.	gene_id "MSTRG.110765"; transcript_id "ENST00000397800"; exon_number "11"; gene_name "CBFA2T2"; ref_gene_id "ENSG00000078699";
chr20	StringTie	transcript	33490075	33618546	1000	+	.	gene_id "MSTRG.110765"; transcript_id "ENST00000471007"; gene_name "CBFA2T2"; ref_gene_id "ENSG00000078699";
chr20	StringTie	exon	33490075	33490301	1000	+	.	gene_id "MSTRG.110765"; transcript_id "ENST00000471007"; exon_number "1"; gene_name "CBFA2T2"; ref_gene_id "ENSG00000078699";
chr20	StringTie	exon	33606956	33607099	1000	+	.	gene_id "MSTRG.110765"; transcript_id "ENST00000471007"; exon_number "2"; gene_name "CBFA2T2"; ref_gene_id "ENSG00000078699";
chr20	StringTie	exon	33611094	33611335	1000	+	.	gene_id "MSTRG.110765"; transcript_id "ENST00000471007"; exon_number "3"; gene_name "CBFA2T2"; ref_gene_id "ENSG00000078699";
chr20	StringTie	exon	33618448	33618546	1000	+	.	gene_id "MSTRG.110765"; transcript_id "ENST00000471007"; exon_number "4"; gene_name "CBFA2T2"; ref_gene_id "ENSG00000078699";
chr20	StringTie	transcript	33619565	33636662	1000	+	.	gene_id "MSTRG.110765"; transcript_id "ENST00000491618"; gene_name "CBFA2T2"; ref_gene_id "ENSG00000078699";
chr20	StringTie	exon	33619565	33619606	1000	+	.	gene_id "MSTRG.110765"; transcript_id "ENST00000491618"; exon_number "1"; gene_name "CBFA2T2"; ref_gene_id "ENSG00000078699";
chr20	StringTie	exon	33623115	33623296	1000	+	.	gene_id "MSTRG.110765"; transcript_id "ENST00000491618"; exon_number "2"; gene_name "CBFA2T2"; ref_gene_id "ENSG00000078699";
chr20	StringTie	exon	33623773	33623854	1000	+	.	gene_id "MSTRG.110765"; transcript_id "ENST00000491618"; exon_number "3"; gene_name "CBFA2T2"; ref_gene_id "ENSG00000078699";
chr20	StringTie	exon	33624764	33625017	1000	+	.	gene_id "MSTRG.110765"; transcript_id "ENST00000491618"; exon_number "4"; gene_name "CBFA2T2"; ref_gene_id "ENSG00000078699";
chr20	StringTie	exon	33628350	33628435	1000	+	.	gene_id "MSTRG.110765"; transcript_id "ENST00000491618"; exon_number "5"; gene_name "CBFA2T2"; ref_gene_id "ENSG00000078699";
chr20	StringTie	exon	33629719	33629914	1000	+	.	gene_id "MSTRG.110765"; transcript_id "ENST00000491618"; exon_number "6"; gene_name "CBFA2T2"; ref_gene_id "ENSG00000078699";
chr20	StringTie	exon	33636640	33636662	1000	+	.	gene_id "MSTRG.110765"; transcript_id "ENST00000491618"; exon_number "7"; gene_name "CBFA2T2"; ref_gene_id "ENSG00000078699";
chr20	StringTie	transcript	33562380	33650036	1000	+	.	gene_id "MSTRG.110765"; transcript_id "ENST00000492345"; gene_name "CBFA2T2"; ref_gene_id "ENSG00000078699";
chr20	StringTie	exon	33562380	33562674	1000	+	.	gene_id "MSTRG.110765"; transcript_id "ENST00000492345"; exon_number "1"; gene_name "CBFA2T2"; ref_gene_id "ENSG00000078699";
chr20	StringTie	exon	33573974	33574261	1000	+	.	gene_id "MSTRG.110765"; transcript_id "ENST00000492345"; exon_number "2"; gene_name "CBFA2T2"; ref_gene_id "ENSG00000078699";
chr20	StringTie	exon	33601830	33601905	1000	+	.	gene_id "MSTRG.110765"; transcript_id "ENST00000492345"; exon_number "3"; gene_name "CBFA2T2"; ref_gene_id "ENSG00000078699";
chr20	StringTie	exon	33606956	33607099	1000	+	.	gene_id "MSTRG.110765"; transcript_id "ENST00000492345"; exon_number "4"; gene_name "CBFA2T2"; ref_gene_id "ENSG00000078699";
chr20	StringTie	exon	33611094	33611335	1000	+	.	gene_id "MSTRG.110765"; transcript_id "ENST00000492345"; exon_number "5"; gene_name "CBFA2T2"; ref_gene_id "ENSG00000078699";
chr20	StringTie	exon	33619517	33619606	1000	+	.	gene_id "MSTRG.110765"; transcript_id "ENST00000492345"; exon_number "6"; gene_name "CBFA2T2"; ref_gene_id "ENSG00000078699";
chr20	StringTie	exon	33623115	33623296	1000	+	.	gene_id "MSTRG.110765"; transcript_id "ENST00000492345"; exon_number "7"; gene_name "CBFA2T2"; ref_gene_id "ENSG00000078699";
chr20	StringTie	exon	33624764	33625017	1000	+	.	gene_id "MSTRG.110765"; transcript_id "ENST00000492345"; exon_number "8"; gene_name "CBFA2T2"; ref_gene_id "ENSG00000078699";
chr20	StringTie	exon	33628350	33628435	1000	+	.	gene_id "MSTRG.110765"; transcript_id "ENST00000492345"; exon_number "9"; gene_name "CBFA2T2"; ref_gene_id "ENSG00000078699";
chr20	StringTie	exon	33629719	33629914	1000	+	.	gene_id "MSTRG.110765"; transcript_id "ENST00000492345"; exon_number "10"; gene_name "CBFA2T2"; ref_gene_id "ENSG00000078699";
chr20	StringTie	exon	33636640	33636708	1000	+	.	gene_id "MSTRG.110765"; transcript_id "ENST00000492345"; exon_number "11"; gene_name "CBFA2T2"; ref_gene_id "ENSG00000078699";
chr20	StringTie	exon	33640341	33640531	1000	+	.	gene_id "MSTRG.110765"; transcript_id "ENST00000492345"; exon_number "12"; gene_name "CBFA2T2"; ref_gene_id "ENSG00000078699";
chr20	StringTie	exon	33644347	33650036	1000	+	.	gene_id "MSTRG.110765"; transcript_id "ENST00000492345"; exon_number "13"; gene_name "CBFA2T2"; ref_gene_id "ENSG00000078699";
chr20	StringTie	transcript	33638739	33646690	1000	+	.	gene_id "MSTRG.110765"; transcript_id "ENST00000543126"; gene_name "CBFA2T2"; ref_gene_id "ENSG00000078699";
chr20	StringTie	exon	33638739	33639708	1000	+	.	gene_id "MSTRG.110765"; transcript_id "ENST00000543126"; exon_number "1"; gene_name "CBFA2T2"; ref_gene_id "ENSG00000078699";
chr20	StringTie	exon	33640344	33640531	1000	+	.	gene_id "MSTRG.110765"; transcript_id "ENST00000543126"; exon_number "2"; gene_name "CBFA2T2"; ref_gene_id "ENSG00000078699";
chr20	StringTie	exon	33644347	33646690	1000	+	.	gene_id "MSTRG.110765"; transcript_id "ENST00000543126"; exon_number "3"; gene_name "CBFA2T2"; ref_gene_id "ENSG00000078699";
chr20	StringTie	transcript	33401561	33413115	1000	+	.	gene_id "MSTRG.110765"; transcript_id "MSTRG.110765.1";
chr20	StringTie	exon	33401561	33401675	1000	+	.	gene_id "MSTRG.110765"; transcript_id "MSTRG.110765.1"; exon_number "1";
chr20	StringTie	exon	33410053	33410234	1000	+	.	gene_id "MSTRG.110765"; transcript_id "MSTRG.110765.1"; exon_number "2";
chr20	StringTie	exon	33411997	33412106	1000	+	.	gene_id "MSTRG.110765"; transcript_id "MSTRG.110765.1"; exon_number "3";
chr20	StringTie	exon	33412674	33413115	1000	+	.	gene_id "MSTRG.110765"; transcript_id "MSTRG.110765.1"; exon_number "4";
chr20	StringTie	transcript	33490026	33491789	1000	+	.	gene_id "MSTRG.110765"; transcript_id "MSTRG.110765.10";
chr20	StringTie	exon	33490026	33490322	1000	+	.	gene_id "MSTRG.110765"; transcript_id "MSTRG.110765.10"; exon_number "1";
chr20	StringTie	exon	33491520	33491789	1000	+	.	gene_id "MSTRG.110765"; transcript_id "MSTRG.110765.10"; exon_number "2";
chr20	StringTie	transcript	33584311	33655703	1000	+	.	gene_id "MSTRG.110765"; transcript_id "MSTRG.110765.100";
chr20	StringTie	exon	33584311	33584603	1000	+	.	gene_id "MSTRG.110765"; transcript_id "MSTRG.110765.100"; exon_number "1";
chr20	StringTie	exon	33593874	33593947	1000	+	.	gene_id "MSTRG.110765"; transcript_id "MSTRG.110765.100"; exon_number "2";
chr20	StringTie	exon	33606956	33607099	1000	+	.	gene_id "MSTRG.110765"; transcript_id "MSTRG.110765.100"; exon_number "3";
chr20	StringTie	exon	33611094	33611335	1000	+	.	gene_id "MSTRG.110765"; transcript_id "MSTRG.110765.100"; exon_number "4";
chr20	StringTie	exon	33619517	33619606	1000	+	.	gene_id "MSTRG.110765"; transcript_id "MSTRG.110765.100"; exon_number "5";
chr20	StringTie	exon	33623115	33623296	1000	+	.	gene_id "MSTRG.110765"; transcript_id "MSTRG.110765.100"; exon_number "6";
chr20	StringTie	exon	33624764	33625017	1000	+	.	gene_id "MSTRG.110765"; transcript_id "MSTRG.110765.100"; exon_number "7";
chr20	StringTie	exon	33628350	33628435	1000	+	.	gene_id "MSTRG.110765"; transcript_id "MSTRG.110765.100"; exon_number "8";
chr20	StringTie	exon	33629719	33629914	1000	+	.	gene_id "MSTRG.110765"; transcript_id "MSTRG.110765.100"; exon_number "9";
chr20	StringTie	exon	33636640	33636708	1000	+	.	gene_id "MSTRG.110765"; transcript_id "MSTRG.110765.100"; exon_number "10";
chr20	StringTie	exon	33640341	33640531	1000	+	.	gene_id "MSTRG.110765"; transcript_id "MSTRG.110765.100"; exon_number "11";
chr20	StringTie	exon	33644347	33655703	1000	+	.	gene_id "MSTRG.110765"; transcript_id "MSTRG.110765.100"; exon_number "12";
chr20	StringTie	transcript	33584549	33650581	1000	+	.	gene_id "MSTRG.110765"; transcript_id "MSTRG.110765.101";
chr20	StringTie	exon	33584549	33584603	1000	+	.	gene_id "MSTRG.110765"; transcript_id "MSTRG.110765.101"; exon_number "1";
chr20	StringTie	exon	33593874	33593947	1000	+	.	gene_id "MSTRG.110765"; transcript_id "MSTRG.110765.101"; exon_number "2";
chr20	StringTie	exon	33606956	33607099	1000	+	.	gene_id "MSTRG.110765"; transcript_id "MSTRG.110765.101"; exon_number "3";
chr20	StringTie	exon	33611094	33611335	1000	+	.	gene_id "MSTRG.110765"; transcript_id "MSTRG.110765.101"; exon_number "4";
chr20	StringTie	exon	33619517	33619606	1000	+	.	gene_id "MSTRG.110765"; transcript_id "MSTRG.110765.101"; exon_number "5";
chr20	StringTie	exon	33623115	33623296	1000	+	.	gene_id "MSTRG.110765"; transcript_id "MSTRG.110765.101"; exon_number "6";
chr20	StringTie	exon	33624764	33625017	1000	+	.	gene_id "MSTRG.110765"; transcript_id "MSTRG.110765.101"; exon_number "7";
chr20	StringTie	exon	33628350	33628435	1000	+	.	gene_id "MSTRG.110765"; transcript_id "MSTRG.110765.101"; exon_number "8";
chr20	StringTie	exon	33629719	33629914	1000	+	.	gene_id "MSTRG.110765"; transcript_id "MSTRG.110765.101"; exon_number "9";
chr20	StringTie	exon	33636640	33636708	1000	+	.	gene_id "MSTRG.110765"; transcript_id "MSTRG.110765.101"; exon_number "10";
chr20	StringTie	exon	33640344	33640531	1000	+	.	gene_id "MSTRG.110765"; transcript_id "MSTRG.110765.101"; exon_number "11";
chr20	StringTie	exon	33644347	33650581	1000	+	.	gene_id "MSTRG.110765"; transcript_id "MSTRG.110765.101"; exon_number "12";
chr20	StringTie	transcript	33589218	33650958	1000	+	.	gene_id "MSTRG.110765"; transcript_id "MSTRG.110765.102";
chr20	StringTie	exon	33589218	33589783	1000	+	.	gene_id "MSTRG.110765"; transcript_id "MSTRG.110765.102"; exon_number "1";
chr20	StringTie	exon	33597889	33597973	1000	+	.	gene_id "MSTRG.110765"; transcript_id "MSTRG.110765.102"; exon_number "2";
chr20	StringTie	exon	33606956	33607099	1000	+	.	gene_id "MSTRG.110765"; transcript_id "MSTRG.110765.102"; exon_number "3";
chr20	StringTie	exon	33611094	33611335	1000	+	.	gene_id "MSTRG.110765"; transcript_id "MSTRG.110765.102"; exon_number "4";
chr20	StringTie	exon	33619517	33619606	1000	+	.	gene_id "MSTRG.110765"; transcript_id "MSTRG.110765.102"; exon_number "5";
chr20	StringTie	exon	33623115	33623296	1000	+	.	gene_id "MSTRG.110765"; transcript_id "MSTRG.110765.102"; exon_number "6";
chr20	StringTie	exon	33624764	33625017	1000	+	.	gene_id "MSTRG.110765"; transcript_id "MSTRG.110765.102"; exon_number "7";
chr20	StringTie	exon	33628350	33628435	1000	+	.	gene_id "MSTRG.110765"; transcript_id "MSTRG.110765.102"; exon_number "8";
chr20	StringTie	exon	33629719	33629914	1000	+	.	gene_id "MSTRG.110765"; transcript_id "MSTRG.110765.102"; exon_number "9";
chr20	StringTie	exon	33636640	33636708	1000	+	.	gene_id "MSTRG.110765"; transcript_id "MSTRG.110765.102"; exon_number "10";
chr20	StringTie	exon	33640344	33640531	1000	+	.	gene_id "MSTRG.110765"; transcript_id "MSTRG.110765.102"; exon_number "11";
chr20	StringTie	exon	33644347	33650958	1000	+	.	gene_id "MSTRG.110765"; transcript_id "MSTRG.110765.102"; exon_number "12";
chr20	StringTie	transcript	33589959	33655695	1000	+	.	gene_id "MSTRG.110765"; transcript_id "MSTRG.110765.103";
chr20	StringTie	exon	33589959	33590562	1000	+	.	gene_id "MSTRG.110765"; transcript_id "MSTRG.110765.103"; exon_number "1";
chr20	StringTie	exon	33593874	33593947	1000	+	.	gene_id "MSTRG.110765"; transcript_id "MSTRG.110765.103"; exon_number "2";
chr20	StringTie	exon	33606956	33607099	1000	+	.	gene_id "MSTRG.110765"; transcript_id "MSTRG.110765.103"; exon_number "3";
chr20	StringTie	exon	33611094	33611335	1000	+	.	gene_id "MSTRG.110765"; transcript_id "MSTRG.110765.103"; exon_number "4";
chr20	StringTie	exon	33619517	33619606	1000	+	.	gene_id "MSTRG.110765"; transcript_id "MSTRG.110765.103"; exon_number "5";
chr20	StringTie	exon	33623115	33623296	1000	+	.	gene_id "MSTRG.110765"; transcript_id "MSTRG.110765.103"; exon_number "6";
chr20	StringTie	exon	33624764	33625017	1000	+	.	gene_id "MSTRG.110765"; transcript_id "MSTRG.110765.103"; exon_number "7";
chr20	StringTie	exon	33628350	33628435	1000	+	.	gene_id "MSTRG.110765"; transcript_id "MSTRG.110765.103"; exon_number "8";
chr20	StringTie	exon	33629719	33629914	1000	+	.	gene_id "MSTRG.110765"; transcript_id "MSTRG.110765.103"; exon_number "9";
chr20	StringTie	exon	33636640	33636708	1000	+	.	gene_id "MSTRG.110765"; transcript_id "MSTRG.110765.103"; exon_number "10";
chr20	StringTie	exon	33640344	33640531	1000	+	.	gene_id "MSTRG.110765"; transcript_id "MSTRG.110765.103"; exon_number "11";
chr20	StringTie	exon	33644347	33655695	1000	+	.	gene_id "MSTRG.110765"; transcript_id "MSTRG.110765.103"; exon_number "12";
chr20	StringTie	transcript	33590309	33654986	1000	+	.	gene_id "MSTRG.110765"; transcript_id "MSTRG.110765.104";
chr20	StringTie	exon	33590309	33590334	1000	+	.	gene_id "MSTRG.110765"; transcript_id "MSTRG.110765.104"; exon_number "1";
chr20	StringTie	exon	33600237	33600465	1000	+	.	gene_id "MSTRG.110765"; transcript_id "MSTRG.110765.104"; exon_number "2";
chr20	StringTie	exon	33606956	33607099	1000	+	.	gene_id "MSTRG.110765"; transcript_id "MSTRG.110765.104"; exon_number "3";
chr20	StringTie	exon	33611094	33611335	1000	+	.	gene_id "MSTRG.110765"; transcript_id "MSTRG.110765.104"; exon_number "4";
chr20	StringTie	exon	33619517	33619606	1000	+	.	gene_id "MSTRG.110765"; transcript_id "MSTRG.110765.104"; exon_number "5";
chr20	StringTie	exon	33623115	33625017	1000	+	.	gene_id "MSTRG.110765"; transcript_id "MSTRG.110765.104"; exon_number "6";
chr20	StringTie	exon	33628350	33628435	1000	+	.	gene_id "MSTRG.110765"; transcript_id "MSTRG.110765.104"; exon_number "7";
chr20	StringTie	exon	33629719	33629914	1000	+	.	gene_id "MSTRG.110765"; transcript_id "MSTRG.110765.104"; exon_number "8";
chr20	StringTie	exon	33636640	33636708	1000	+	.	gene_id "MSTRG.110765"; transcript_id "MSTRG.110765.104"; exon_number "9";
chr20	StringTie	exon	33640341	33640531	1000	+	.	gene_id "MSTRG.110765"; transcript_id "MSTRG.110765.104"; exon_number "10";
chr20	StringTie	exon	33644347	33654986	1000	+	.	gene_id "MSTRG.110765"; transcript_id "MSTRG.110765.104"; exon_number "11";
chr20	StringTie	transcript	33593356	33657060	1000	+	.	gene_id "MSTRG.110765"; transcript_id "MSTRG.110765.105";
chr20	StringTie	exon	33593356	33597067	1000	+	.	gene_id "MSTRG.110765"; transcript_id "MSTRG.110765.105"; exon_number "1";
chr20	StringTie	exon	33597889	33597973	1000	+	.	gene_id "MSTRG.110765"; transcript_id "MSTRG.110765.105"; exon_number "2";
chr20	StringTie	exon	33606956	33607099	1000	+	.	gene_id "MSTRG.110765"; transcript_id "MSTRG.110765.105"; exon_number "3";
chr20	StringTie	exon	33611094	33611335	1000	+	.	gene_id "MSTRG.110765"; transcript_id "MSTRG.110765.105"; exon_number "4";
chr20	StringTie	exon	33619517	33619606	1000	+	.	gene_id "MSTRG.110765"; transcript_id "MSTRG.110765.105"; exon_number "5";
chr20	StringTie	exon	33623115	33623296	1000	+	.	gene_id "MSTRG.110765"; transcript_id "MSTRG.110765.105"; exon_number "6";
chr20	StringTie	exon	33623773	33623854	1000	+	.	gene_id "MSTRG.110765"; transcript_id "MSTRG.110765.105"; exon_number "7";
chr20	StringTie	exon	33624764	33625017	1000	+	.	gene_id "MSTRG.110765"; transcript_id "MSTRG.110765.105"; exon_number "8";
chr20	StringTie	exon	33628350	33628435	1000	+	.	gene_id "MSTRG.110765"; transcript_id "MSTRG.110765.105"; exon_number "9";
chr20	StringTie	exon	33629719	33629914	1000	+	.	gene_id "MSTRG.110765"; transcript_id "MSTRG.110765.105"; exon_number "10";
chr20	StringTie	exon	33636640	33636708	1000	+	.	gene_id "MSTRG.110765"; transcript_id "MSTRG.110765.105"; exon_number "11";
chr20	StringTie	exon	33640341	33640531	1000	+	.	gene_id "MSTRG.110765"; transcript_id "MSTRG.110765.105"; exon_number "12";
chr20	StringTie	exon	33644347	33657060	1000	+	.	gene_id "MSTRG.110765"; transcript_id "MSTRG.110765.105"; exon_number "13";
chr20	StringTie	transcript	33593415	33657824	1000	+	.	gene_id "MSTRG.110765"; transcript_id "MSTRG.110765.106";
chr20	StringTie	exon	33593415	33593947	1000	+	.	gene_id "MSTRG.110765"; transcript_id "MSTRG.110765.106"; exon_number "1";
chr20	StringTie	exon	33596953	33597067	1000	+	.	gene_id "MSTRG.110765"; transcript_id "MSTRG.110765.106"; exon_number "2";
chr20	StringTie	exon	33597889	33597973	1000	+	.	gene_id "MSTRG.110765"; transcript_id "MSTRG.110765.106"; exon_number "3";
chr20	StringTie	exon	33606956	33607099	1000	+	.	gene_id "MSTRG.110765"; transcript_id "MSTRG.110765.106"; exon_number "4";
chr20	StringTie	exon	33611094	33611335	1000	+	.	gene_id "MSTRG.110765"; transcript_id "MSTRG.110765.106"; exon_number "5";
chr20	StringTie	exon	33619517	33619606	1000	+	.	gene_id "MSTRG.110765"; transcript_id "MSTRG.110765.106"; exon_number "6";
chr20	StringTie	exon	33623115	33625017	1000	+	.	gene_id "MSTRG.110765"; transcript_id "MSTRG.110765.106"; exon_number "7";
chr20	StringTie	exon	33628350	33628435	1000	+	.	gene_id "MSTRG.110765"; transcript_id "MSTRG.110765.106"; exon_number "8";
chr20	StringTie	exon	33629719	33629914	1000	+	.	gene_id "MSTRG.110765"; transcript_id "MSTRG.110765.106"; exon_number "9";
chr20	StringTie	exon	33636640	33636708	1000	+	.	gene_id "MSTRG.110765"; transcript_id "MSTRG.110765.106"; exon_number "10";
chr20	StringTie	exon	33640341	33640531	1000	+	.	gene_id "MSTRG.110765"; transcript_id "MSTRG.110765.106"; exon_number "11";
chr20	StringTie	exon	33644347	33656997	1000	+	.	gene_id "MSTRG.110765"; transcript_id "MSTRG.110765.106"; exon_number "12";
chr20	StringTie	exon	33657615	33657824	1000	+	.	gene_id "MSTRG.110765"; transcript_id "MSTRG.110765.106"; exon_number "13";
chr20	StringTie	transcript	33593418	33655695	1000	+	.	gene_id "MSTRG.110765"; transcript_id "MSTRG.110765.107";
chr20	StringTie	exon	33593418	33593947	1000	+	.	gene_id "MSTRG.110765"; transcript_id "MSTRG.110765.107"; exon_number "1";
chr20	StringTie	exon	33596953	33597067	1000	+	.	gene_id "MSTRG.110765"; transcript_id "MSTRG.110765.107"; exon_number "2";
chr20	StringTie	exon	33597889	33597973	1000	+	.	gene_id "MSTRG.110765"; transcript_id "MSTRG.110765.107"; exon_number "3";
chr20	StringTie	exon	33601830	33601905	1000	+	.	gene_id "MSTRG.110765"; transcript_id "MSTRG.110765.107"; exon_number "4";
chr20	StringTie	exon	33606956	33607099	1000	+	.	gene_id "MSTRG.110765"; transcript_id "MSTRG.110765.107"; exon_number "5";
chr20	StringTie	exon	33611094	33611335	1000	+	.	gene_id "MSTRG.110765"; transcript_id "MSTRG.110765.107"; exon_number "6";
chr20	StringTie	exon	33619517	33619606	1000	+	.	gene_id "MSTRG.110765"; transcript_id "MSTRG.110765.107"; exon_number "7";
chr20	StringTie	exon	33623115	33623296	1000	+	.	gene_id "MSTRG.110765"; transcript_id "MSTRG.110765.107"; exon_number "8";
chr20	StringTie	exon	33624764	33625017	1000	+	.	gene_id "MSTRG.110765"; transcript_id "MSTRG.110765.107"; exon_number "9";
chr20	StringTie	exon	33628350	33628435	1000	+	.	gene_id "MSTRG.110765"; transcript_id "MSTRG.110765.107"; exon_number "10";
chr20	StringTie	exon	33629719	33629914	1000	+	.	gene_id "MSTRG.110765"; transcript_id "MSTRG.110765.107"; exon_number "11";
chr20	StringTie	exon	33636640	33636708	1000	+	.	gene_id "MSTRG.110765"; transcript_id "MSTRG.110765.107"; exon_number "12";
chr20	StringTie	exon	33640341	33640531	1000	+	.	gene_id "MSTRG.110765"; transcript_id "MSTRG.110765.107"; exon_number "13";
chr20	StringTie	exon	33644347	33655695	1000	+	.	gene_id "MSTRG.110765"; transcript_id "MSTRG.110765.107"; exon_number "14";
chr20	StringTie	transcript	33593527	33655693	1000	+	.	gene_id "MSTRG.110765"; transcript_id "MSTRG.110765.108";
chr20	StringTie	exon	33593527	33593947	1000	+	.	gene_id "MSTRG.110765"; transcript_id "MSTRG.110765.108"; exon_number "1";
chr20	StringTie	exon	33596953	33597067	1000	+	.	gene_id "MSTRG.110765"; transcript_id "MSTRG.110765.108"; exon_number "2";
chr20	StringTie	exon	33601830	33601905	1000	+	.	gene_id "MSTRG.110765"; transcript_id "MSTRG.110765.108"; exon_number "3";
chr20	StringTie	exon	33606956	33607099	1000	+	.	gene_id "MSTRG.110765"; transcript_id "MSTRG.110765.108"; exon_number "4";
chr20	StringTie	exon	33611094	33611335	1000	+	.	gene_id "MSTRG.110765"; transcript_id "MSTRG.110765.108"; exon_number "5";
chr20	StringTie	exon	33619517	33619606	1000	+	.	gene_id "MSTRG.110765"; transcript_id "MSTRG.110765.108"; exon_number "6";
chr20	StringTie	exon	33623115	33623296	1000	+	.	gene_id "MSTRG.110765"; transcript_id "MSTRG.110765.108"; exon_number "7";
chr20	StringTie	exon	33624764	33625017	1000	+	.	gene_id "MSTRG.110765"; transcript_id "MSTRG.110765.108"; exon_number "8";
chr20	StringTie	exon	33628350	33628435	1000	+	.	gene_id "MSTRG.110765"; transcript_id "MSTRG.110765.108"; exon_number "9";
chr20	StringTie	exon	33629719	33629914	1000	+	.	gene_id "MSTRG.110765"; transcript_id "MSTRG.110765.108"; exon_number "10";
chr20	StringTie	exon	33636640	33636708	1000	+	.	gene_id "MSTRG.110765"; transcript_id "MSTRG.110765.108"; exon_number "11";
chr20	StringTie	exon	33640341	33640531	1000	+	.	gene_id "MSTRG.110765"; transcript_id "MSTRG.110765.108"; exon_number "12";
chr20	StringTie	exon	33644347	33655693	1000	+	.	gene_id "MSTRG.110765"; transcript_id "MSTRG.110765.108"; exon_number "13";
chr20	StringTie	transcript	33593636	33657090	1000	+	.	gene_id "MSTRG.110765"; transcript_id "MSTRG.110765.109";
chr20	StringTie	exon	33593636	33593947	1000	+	.	gene_id "MSTRG.110765"; transcript_id "MSTRG.110765.109"; exon_number "1";
chr20	StringTie	exon	33596953	33597067	1000	+	.	gene_id "MSTRG.110765"; transcript_id "MSTRG.110765.109"; exon_number "2";
chr20	StringTie	exon	33600237	33600465	1000	+	.	gene_id "MSTRG.110765"; transcript_id "MSTRG.110765.109"; exon_number "3";
chr20	StringTie	exon	33606956	33607099	1000	+	.	gene_id "MSTRG.110765"; transcript_id "MSTRG.110765.109"; exon_number "4";
chr20	StringTie	exon	33611094	33611335	1000	+	.	gene_id "MSTRG.110765"; transcript_id "MSTRG.110765.109"; exon_number "5";
chr20	StringTie	exon	33619517	33619606	1000	+	.	gene_id "MSTRG.110765"; transcript_id "MSTRG.110765.109"; exon_number "6";
chr20	StringTie	exon	33623115	33625017	1000	+	.	gene_id "MSTRG.110765"; transcript_id "MSTRG.110765.109"; exon_number "7";
chr20	StringTie	exon	33628350	33628435	1000	+	.	gene_id "MSTRG.110765"; transcript_id "MSTRG.110765.109"; exon_number "8";
chr20	StringTie	exon	33629719	33629914	1000	+	.	gene_id "MSTRG.110765"; transcript_id "MSTRG.110765.109"; exon_number "9";
chr20	StringTie	exon	33636640	33636708	1000	+	.	gene_id "MSTRG.110765"; transcript_id "MSTRG.110765.109"; exon_number "10";
chr20	StringTie	exon	33640341	33640531	1000	+	.	gene_id "MSTRG.110765"; transcript_id "MSTRG.110765.109"; exon_number "11";
chr20	StringTie	exon	33644347	33657090	1000	+	.	gene_id "MSTRG.110765"; transcript_id "MSTRG.110765.109"; exon_number "12";
chr20	StringTie	transcript	33490039	33497475	1000	+	.	gene_id "MSTRG.110765"; transcript_id "MSTRG.110765.11";
chr20	StringTie	exon	33490039	33490301	1000	+	.	gene_id "MSTRG.110765"; transcript_id "MSTRG.110765.11"; exon_number "1";
chr20	StringTie	exon	33496800	33497475	1000	+	.	gene_id "MSTRG.110765"; transcript_id "MSTRG.110765.11"; exon_number "2";
chr20	StringTie	transcript	33593862	33657090	1000	+	.	gene_id "MSTRG.110765"; transcript_id "MSTRG.110765.110";
chr20	StringTie	exon	33593862	33593947	1000	+	.	gene_id "MSTRG.110765"; transcript_id "MSTRG.110765.110"; exon_number "1";
chr20	StringTie	exon	33596953	33597067	1000	+	.	gene_id "MSTRG.110765"; transcript_id "MSTRG.110765.110"; exon_number "2";
chr20	StringTie	exon	33597889	33597973	1000	+	.	gene_id "MSTRG.110765"; transcript_id "MSTRG.110765.110"; exon_number "3";
chr20	StringTie	exon	33606956	33607099	1000	+	.	gene_id "MSTRG.110765"; transcript_id "MSTRG.110765.110"; exon_number "4";
chr20	StringTie	exon	33611094	33611335	1000	+	.	gene_id "MSTRG.110765"; transcript_id "MSTRG.110765.110"; exon_number "5";
chr20	StringTie	exon	33619517	33619606	1000	+	.	gene_id "MSTRG.110765"; transcript_id "MSTRG.110765.110"; exon_number "6";
chr20	StringTie	exon	33623115	33623296	1000	+	.	gene_id "MSTRG.110765"; transcript_id "MSTRG.110765.110"; exon_number "7";
chr20	StringTie	exon	33624764	33625017	1000	+	.	gene_id "MSTRG.110765"; transcript_id "MSTRG.110765.110"; exon_number "8";
chr20	StringTie	exon	33628350	33628435	1000	+	.	gene_id "MSTRG.110765"; transcript_id "MSTRG.110765.110"; exon_number "9";
chr20	StringTie	exon	33629719	33629914	1000	+	.	gene_id "MSTRG.110765"; transcript_id "MSTRG.110765.110"; exon_number "10";
chr20	StringTie	exon	33636640	33636708	1000	+	.	gene_id "MSTRG.110765"; transcript_id "MSTRG.110765.110"; exon_number "11";
chr20	StringTie	exon	33640344	33640531	1000	+	.	gene_id "MSTRG.110765"; transcript_id "MSTRG.110765.110"; exon_number "12";
chr20	StringTie	exon	33644347	33657090	1000	+	.	gene_id "MSTRG.110765"; transcript_id "MSTRG.110765.110"; exon_number "13";
chr20	StringTie	transcript	33593872	33650734	1000	+	.	gene_id "MSTRG.110765"; transcript_id "MSTRG.110765.111";
chr20	StringTie	exon	33593872	33593947	1000	+	.	gene_id "MSTRG.110765"; transcript_id "MSTRG.110765.111"; exon_number "1";
chr20	StringTie	exon	33596953	33597067	1000	+	.	gene_id "MSTRG.110765"; transcript_id "MSTRG.110765.111"; exon_number "2";
chr20	StringTie	exon	33606956	33607099	1000	+	.	gene_id "MSTRG.110765"; transcript_id "MSTRG.110765.111"; exon_number "3";
chr20	StringTie	exon	33611094	33611335	1000	+	.	gene_id "MSTRG.110765"; transcript_id "MSTRG.110765.111"; exon_number "4";
chr20	StringTie	exon	33619517	33619606	1000	+	.	gene_id "MSTRG.110765"; transcript_id "MSTRG.110765.111"; exon_number "5";
chr20	StringTie	exon	33623115	33623854	1000	+	.	gene_id "MSTRG.110765"; transcript_id "MSTRG.110765.111"; exon_number "6";
chr20	StringTie	exon	33624764	33625017	1000	+	.	gene_id "MSTRG.110765"; transcript_id "MSTRG.110765.111"; exon_number "7";
chr20	StringTie	exon	33628350	33628435	1000	+	.	gene_id "MSTRG.110765"; transcript_id "MSTRG.110765.111"; exon_number "8";
chr20	StringTie	exon	33629719	33629914	1000	+	.	gene_id "MSTRG.110765"; transcript_id "MSTRG.110765.111"; exon_number "9";
chr20	StringTie	exon	33636640	33636708	1000	+	.	gene_id "MSTRG.110765"; transcript_id "MSTRG.110765.111"; exon_number "10";
chr20	StringTie	exon	33640341	33640531	1000	+	.	gene_id "MSTRG.110765"; transcript_id "MSTRG.110765.111"; exon_number "11";
chr20	StringTie	exon	33644347	33650734	1000	+	.	gene_id "MSTRG.110765"; transcript_id "MSTRG.110765.111"; exon_number "12";
chr20	StringTie	transcript	33593874	33655690	1000	+	.	gene_id "MSTRG.110765"; transcript_id "MSTRG.110765.112";
chr20	StringTie	exon	33593874	33593947	1000	+	.	gene_id "MSTRG.110765"; transcript_id "MSTRG.110765.112"; exon_number "1";
chr20	StringTie	exon	33597889	33597973	1000	+	.	gene_id "MSTRG.110765"; transcript_id "MSTRG.110765.112"; exon_number "2";
chr20	StringTie	exon	33606956	33607099	1000	+	.	gene_id "MSTRG.110765"; transcript_id "MSTRG.110765.112"; exon_number "3";
chr20	StringTie	exon	33611094	33611335	1000	+	.	gene_id "MSTRG.110765"; transcript_id "MSTRG.110765.112"; exon_number "4";
chr20	StringTie	exon	33619517	33619606	1000	+	.	gene_id "MSTRG.110765"; transcript_id "MSTRG.110765.112"; exon_number "5";
chr20	StringTie	exon	33623115	33623296	1000	+	.	gene_id "MSTRG.110765"; transcript_id "MSTRG.110765.112"; exon_number "6";
chr20	StringTie	exon	33624764	33625017	1000	+	.	gene_id "MSTRG.110765"; transcript_id "MSTRG.110765.112"; exon_number "7";
chr20	StringTie	exon	33628350	33628435	1000	+	.	gene_id "MSTRG.110765"; transcript_id "MSTRG.110765.112"; exon_number "8";
chr20	StringTie	exon	33629719	33629914	1000	+	.	gene_id "MSTRG.110765"; transcript_id "MSTRG.110765.112"; exon_number "9";
chr20	StringTie	exon	33636640	33636708	1000	+	.	gene_id "MSTRG.110765"; transcript_id "MSTRG.110765.112"; exon_number "10";
chr20	StringTie	exon	33640344	33640531	1000	+	.	gene_id "MSTRG.110765"; transcript_id "MSTRG.110765.112"; exon_number "11";
chr20	StringTie	exon	33644347	33655690	1000	+	.	gene_id "MSTRG.110765"; transcript_id "MSTRG.110765.112"; exon_number "12";
chr20	StringTie	transcript	33593897	33650066	1000	+	.	gene_id "MSTRG.110765"; transcript_id "MSTRG.110765.113";
chr20	StringTie	exon	33593897	33593947	1000	+	.	gene_id "MSTRG.110765"; transcript_id "MSTRG.110765.113"; exon_number "1";
chr20	StringTie	exon	33606956	33607099	1000	+	.	gene_id "MSTRG.110765"; transcript_id "MSTRG.110765.113"; exon_number "2";
chr20	StringTie	exon	33611098	33611335	1000	+	.	gene_id "MSTRG.110765"; transcript_id "MSTRG.110765.113"; exon_number "3";
chr20	StringTie	exon	33619517	33619606	1000	+	.	gene_id "MSTRG.110765"; transcript_id "MSTRG.110765.113"; exon_number "4";
chr20	StringTie	exon	33623115	33623296	1000	+	.	gene_id "MSTRG.110765"; transcript_id "MSTRG.110765.113"; exon_number "5";
chr20	StringTie	exon	33624764	33625017	1000	+	.	gene_id "MSTRG.110765"; transcript_id "MSTRG.110765.113"; exon_number "6";
chr20	StringTie	exon	33628350	33628435	1000	+	.	gene_id "MSTRG.110765"; transcript_id "MSTRG.110765.113"; exon_number "7";
chr20	StringTie	exon	33629719	33629914	1000	+	.	gene_id "MSTRG.110765"; transcript_id "MSTRG.110765.113"; exon_number "8";
chr20	StringTie	exon	33636640	33636708	1000	+	.	gene_id "MSTRG.110765"; transcript_id "MSTRG.110765.113"; exon_number "9";
chr20	StringTie	exon	33640341	33640559	1000	+	.	gene_id "MSTRG.110765"; transcript_id "MSTRG.110765.113"; exon_number "10";
chr20	StringTie	exon	33644347	33650066	1000	+	.	gene_id "MSTRG.110765"; transcript_id "MSTRG.110765.113"; exon_number "11";
chr20	StringTie	transcript	33594482	33657089	1000	+	.	gene_id "MSTRG.110765"; transcript_id "MSTRG.110765.114";
chr20	StringTie	exon	33594482	33597067	1000	+	.	gene_id "MSTRG.110765"; transcript_id "MSTRG.110765.114"; exon_number "1";
chr20	StringTie	exon	33597889	33597973	1000	+	.	gene_id "MSTRG.110765"; transcript_id "MSTRG.110765.114"; exon_number "2";
chr20	StringTie	exon	33600237	33600465	1000	+	.	gene_id "MSTRG.110765"; transcript_id "MSTRG.110765.114"; exon_number "3";
chr20	StringTie	exon	33601830	33601905	1000	+	.	gene_id "MSTRG.110765"; transcript_id "MSTRG.110765.114"; exon_number "4";
chr20	StringTie	exon	33606956	33607099	1000	+	.	gene_id "MSTRG.110765"; transcript_id "MSTRG.110765.114"; exon_number "5";
chr20	StringTie	exon	33611094	33611335	1000	+	.	gene_id "MSTRG.110765"; transcript_id "MSTRG.110765.114"; exon_number "6";
chr20	StringTie	exon	33619517	33619606	1000	+	.	gene_id "MSTRG.110765"; transcript_id "MSTRG.110765.114"; exon_number "7";
chr20	StringTie	exon	33623115	33623296	1000	+	.	gene_id "MSTRG.110765"; transcript_id "MSTRG.110765.114"; exon_number "8";
chr20	StringTie	exon	33624764	33625017	1000	+	.	gene_id "MSTRG.110765"; transcript_id "MSTRG.110765.114"; exon_number "9";
chr20	StringTie	exon	33628350	33628435	1000	+	.	gene_id "MSTRG.110765"; transcript_id "MSTRG.110765.114"; exon_number "10";
chr20	StringTie	exon	33629719	33629914	1000	+	.	gene_id "MSTRG.110765"; transcript_id "MSTRG.110765.114"; exon_number "11";
chr20	StringTie	exon	33636640	33636708	1000	+	.	gene_id "MSTRG.110765"; transcript_id "MSTRG.110765.114"; exon_number "12";
chr20	StringTie	exon	33640344	33640531	1000	+	.	gene_id "MSTRG.110765"; transcript_id "MSTRG.110765.114"; exon_number "13";
chr20	StringTie	exon	33644347	33657089	1000	+	.	gene_id "MSTRG.110765"; transcript_id "MSTRG.110765.114"; exon_number "14";
chr20	StringTie	transcript	33594482	33650036	1000	+	.	gene_id "MSTRG.110765"; transcript_id "MSTRG.110765.115";
chr20	StringTie	exon	33594482	33597067	1000	+	.	gene_id "MSTRG.110765"; transcript_id "MSTRG.110765.115"; exon_number "1";
chr20	StringTie	exon	33597889	33597973	1000	+	.	gene_id "MSTRG.110765"; transcript_id "MSTRG.110765.115"; exon_number "2";
chr20	StringTie	exon	33600237	33600720	1000	+	.	gene_id "MSTRG.110765"; transcript_id "MSTRG.110765.115"; exon_number "3";
chr20	StringTie	exon	33601830	33601905	1000	+	.	gene_id "MSTRG.110765"; transcript_id "MSTRG.110765.115"; exon_number "4";
chr20	StringTie	exon	33606956	33607099	1000	+	.	gene_id "MSTRG.110765"; transcript_id "MSTRG.110765.115"; exon_number "5";
chr20	StringTie	exon	33611094	33611335	1000	+	.	gene_id "MSTRG.110765"; transcript_id "MSTRG.110765.115"; exon_number "6";
chr20	StringTie	exon	33619517	33619606	1000	+	.	gene_id "MSTRG.110765"; transcript_id "MSTRG.110765.115"; exon_number "7";
chr20	StringTie	exon	33623115	33625017	1000	+	.	gene_id "MSTRG.110765"; transcript_id "MSTRG.110765.115"; exon_number "8";
chr20	StringTie	exon	33628350	33628435	1000	+	.	gene_id "MSTRG.110765"; transcript_id "MSTRG.110765.115"; exon_number "9";
chr20	StringTie	exon	33629719	33629914	1000	+	.	gene_id "MSTRG.110765"; transcript_id "MSTRG.110765.115"; exon_number "10";
chr20	StringTie	exon	33636640	33636708	1000	+	.	gene_id "MSTRG.110765"; transcript_id "MSTRG.110765.115"; exon_number "11";
chr20	StringTie	exon	33640341	33640531	1000	+	.	gene_id "MSTRG.110765"; transcript_id "MSTRG.110765.115"; exon_number "12";
chr20	StringTie	exon	33644347	33650036	1000	+	.	gene_id "MSTRG.110765"; transcript_id "MSTRG.110765.115"; exon_number "13";
chr20	StringTie	transcript	33596377	33657079	1000	+	.	gene_id "MSTRG.110765"; transcript_id "MSTRG.110765.116";
chr20	StringTie	exon	33596377	33597067	1000	+	.	gene_id "MSTRG.110765"; transcript_id "MSTRG.110765.116"; exon_number "1";
chr20	StringTie	exon	33600237	33600465	1000	+	.	gene_id "MSTRG.110765"; transcript_id "MSTRG.110765.116"; exon_number "2";
chr20	StringTie	exon	33601830	33601905	1000	+	.	gene_id "MSTRG.110765"; transcript_id "MSTRG.110765.116"; exon_number "3";
chr20	StringTie	exon	33606956	33607099	1000	+	.	gene_id "MSTRG.110765"; transcript_id "MSTRG.110765.116"; exon_number "4";
chr20	StringTie	exon	33611094	33611335	1000	+	.	gene_id "MSTRG.110765"; transcript_id "MSTRG.110765.116"; exon_number "5";
chr20	StringTie	exon	33619517	33619606	1000	+	.	gene_id "MSTRG.110765"; transcript_id "MSTRG.110765.116"; exon_number "6";
chr20	StringTie	exon	33623115	33623296	1000	+	.	gene_id "MSTRG.110765"; transcript_id "MSTRG.110765.116"; exon_number "7";
chr20	StringTie	exon	33624764	33625017	1000	+	.	gene_id "MSTRG.110765"; transcript_id "MSTRG.110765.116"; exon_number "8";
chr20	StringTie	exon	33628350	33628435	1000	+	.	gene_id "MSTRG.110765"; transcript_id "MSTRG.110765.116"; exon_number "9";
chr20	StringTie	exon	33629719	33629914	1000	+	.	gene_id "MSTRG.110765"; transcript_id "MSTRG.110765.116"; exon_number "10";
chr20	StringTie	exon	33636640	33636708	1000	+	.	gene_id "MSTRG.110765"; transcript_id "MSTRG.110765.116"; exon_number "11";
chr20	StringTie	exon	33640341	33640531	1000	+	.	gene_id "MSTRG.110765"; transcript_id "MSTRG.110765.116"; exon_number "12";
chr20	StringTie	exon	33644347	33657079	1000	+	.	gene_id "MSTRG.110765"; transcript_id "MSTRG.110765.116"; exon_number "13";
chr20	StringTie	transcript	33596482	33650087	1000	+	.	gene_id "MSTRG.110765"; transcript_id "MSTRG.110765.117";
chr20	StringTie	exon	33596482	33597067	1000	+	.	gene_id "MSTRG.110765"; transcript_id "MSTRG.110765.117"; exon_number "1";
chr20	StringTie	exon	33606956	33607099	1000	+	.	gene_id "MSTRG.110765"; transcript_id "MSTRG.110765.117"; exon_number "2";
chr20	StringTie	exon	33611094	33611335	1000	+	.	gene_id "MSTRG.110765"; transcript_id "MSTRG.110765.117"; exon_number "3";
chr20	StringTie	exon	33618448	33619606	1000	+	.	gene_id "MSTRG.110765"; transcript_id "MSTRG.110765.117"; exon_number "4";
chr20	StringTie	exon	33623115	33625017	1000	+	.	gene_id "MSTRG.110765"; transcript_id "MSTRG.110765.117"; exon_number "5";
chr20	StringTie	exon	33628350	33628435	1000	+	.	gene_id "MSTRG.110765"; transcript_id "MSTRG.110765.117"; exon_number "6";
chr20	StringTie	exon	33629719	33629914	1000	+	.	gene_id "MSTRG.110765"; transcript_id "MSTRG.110765.117"; exon_number "7";
chr20	StringTie	exon	33636640	33636708	1000	+	.	gene_id "MSTRG.110765"; transcript_id "MSTRG.110765.117"; exon_number "8";
chr20	StringTie	exon	33640341	33640531	1000	+	.	gene_id "MSTRG.110765"; transcript_id "MSTRG.110765.117"; exon_number "9";
chr20	StringTie	exon	33644347	33650087	1000	+	.	gene_id "MSTRG.110765"; transcript_id "MSTRG.110765.117"; exon_number "10";
chr20	StringTie	transcript	33596573	33655696	1000	+	.	gene_id "MSTRG.110765"; transcript_id "MSTRG.110765.118";
chr20	StringTie	exon	33596573	33597067	1000	+	.	gene_id "MSTRG.110765"; transcript_id "MSTRG.110765.118"; exon_number "1";
chr20	StringTie	exon	33597889	33597973	1000	+	.	gene_id "MSTRG.110765"; transcript_id "MSTRG.110765.118"; exon_number "2";
chr20	StringTie	exon	33600237	33600465	1000	+	.	gene_id "MSTRG.110765"; transcript_id "MSTRG.110765.118"; exon_number "3";
chr20	StringTie	exon	33601830	33601905	1000	+	.	gene_id "MSTRG.110765"; transcript_id "MSTRG.110765.118"; exon_number "4";
chr20	StringTie	exon	33606956	33607099	1000	+	.	gene_id "MSTRG.110765"; transcript_id "MSTRG.110765.118"; exon_number "5";
chr20	StringTie	exon	33611094	33611335	1000	+	.	gene_id "MSTRG.110765"; transcript_id "MSTRG.110765.118"; exon_number "6";
chr20	StringTie	exon	33619517	33619606	1000	+	.	gene_id "MSTRG.110765"; transcript_id "MSTRG.110765.118"; exon_number "7";
chr20	StringTie	exon	33623115	33623296	1000	+	.	gene_id "MSTRG.110765"; transcript_id "MSTRG.110765.118"; exon_number "8";
chr20	StringTie	exon	33624764	33625017	1000	+	.	gene_id "MSTRG.110765"; transcript_id "MSTRG.110765.118"; exon_number "9";
chr20	StringTie	exon	33628350	33628435	1000	+	.	gene_id "MSTRG.110765"; transcript_id "MSTRG.110765.118"; exon_number "10";
chr20	StringTie	exon	33629719	33629914	1000	+	.	gene_id "MSTRG.110765"; transcript_id "MSTRG.110765.118"; exon_number "11";
chr20	StringTie	exon	33636640	33636708	1000	+	.	gene_id "MSTRG.110765"; transcript_id "MSTRG.110765.118"; exon_number "12";
chr20	StringTie	exon	33640341	33640531	1000	+	.	gene_id "MSTRG.110765"; transcript_id "MSTRG.110765.118"; exon_number "13";
chr20	StringTie	exon	33644347	33655696	1000	+	.	gene_id "MSTRG.110765"; transcript_id "MSTRG.110765.118"; exon_number "14";
chr20	StringTie	transcript	33596776	33655689	1000	+	.	gene_id "MSTRG.110765"; transcript_id "MSTRG.110765.119";
chr20	StringTie	exon	33596776	33597067	1000	+	.	gene_id "MSTRG.110765"; transcript_id "MSTRG.110765.119"; exon_number "1";
chr20	StringTie	exon	33601830	33601905	1000	+	.	gene_id "MSTRG.110765"; transcript_id "MSTRG.110765.119"; exon_number "2";
chr20	StringTie	exon	33606956	33607099	1000	+	.	gene_id "MSTRG.110765"; transcript_id "MSTRG.110765.119"; exon_number "3";
chr20	StringTie	exon	33611094	33611335	1000	+	.	gene_id "MSTRG.110765"; transcript_id "MSTRG.110765.119"; exon_number "4";
chr20	StringTie	exon	33619517	33619606	1000	+	.	gene_id "MSTRG.110765"; transcript_id "MSTRG.110765.119"; exon_number "5";
chr20	StringTie	exon	33623115	33623296	1000	+	.	gene_id "MSTRG.110765"; transcript_id "MSTRG.110765.119"; exon_number "6";
chr20	StringTie	exon	33624764	33625017	1000	+	.	gene_id "MSTRG.110765"; transcript_id "MSTRG.110765.119"; exon_number "7";
chr20	StringTie	exon	33628350	33628435	1000	+	.	gene_id "MSTRG.110765"; transcript_id "MSTRG.110765.119"; exon_number "8";
chr20	StringTie	exon	33629719	33629914	1000	+	.	gene_id "MSTRG.110765"; transcript_id "MSTRG.110765.119"; exon_number "9";
chr20	StringTie	exon	33636640	33636708	1000	+	.	gene_id "MSTRG.110765"; transcript_id "MSTRG.110765.119"; exon_number "10";
chr20	StringTie	exon	33640341	33640531	1000	+	.	gene_id "MSTRG.110765"; transcript_id "MSTRG.110765.119"; exon_number "11";
chr20	StringTie	exon	33644347	33650424	1000	+	.	gene_id "MSTRG.110765"; transcript_id "MSTRG.110765.119"; exon_number "12";
chr20	StringTie	exon	33653052	33655689	1000	+	.	gene_id "MSTRG.110765"; transcript_id "MSTRG.110765.119"; exon_number "13";
chr20	StringTie	transcript	33490063	33651486	1000	+	.	gene_id "MSTRG.110765"; transcript_id "MSTRG.110765.12";
chr20	StringTie	exon	33490063	33490301	1000	+	.	gene_id "MSTRG.110765"; transcript_id "MSTRG.110765.12"; exon_number "1";
chr20	StringTie	exon	33606956	33607099	1000	+	.	gene_id "MSTRG.110765"; transcript_id "MSTRG.110765.12"; exon_number "2";
chr20	StringTie	exon	33611094	33611335	1000	+	.	gene_id "MSTRG.110765"; transcript_id "MSTRG.110765.12"; exon_number "3";
chr20	StringTie	exon	33619517	33619606	1000	+	.	gene_id "MSTRG.110765"; transcript_id "MSTRG.110765.12"; exon_number "4";
chr20	StringTie	exon	33623115	33623296	1000	+	.	gene_id "MSTRG.110765"; transcript_id "MSTRG.110765.12"; exon_number "5";
chr20	StringTie	exon	33624764	33625017	1000	+	.	gene_id "MSTRG.110765"; transcript_id "MSTRG.110765.12"; exon_number "6";
chr20	StringTie	exon	33628350	33628435	1000	+	.	gene_id "MSTRG.110765"; transcript_id "MSTRG.110765.12"; exon_number "7";
chr20	StringTie	exon	33629719	33629914	1000	+	.	gene_id "MSTRG.110765"; transcript_id "MSTRG.110765.12"; exon_number "8";
chr20	StringTie	exon	33636640	33636708	1000	+	.	gene_id "MSTRG.110765"; transcript_id "MSTRG.110765.12"; exon_number "9";
chr20	StringTie	exon	33640344	33640531	1000	+	.	gene_id "MSTRG.110765"; transcript_id "MSTRG.110765.12"; exon_number "10";
chr20	StringTie	exon	33644347	33651486	1000	+	.	gene_id "MSTRG.110765"; transcript_id "MSTRG.110765.12"; exon_number "11";
chr20	StringTie	transcript	33596923	33655691	1000	+	.	gene_id "MSTRG.110765"; transcript_id "MSTRG.110765.120";
chr20	StringTie	exon	33596923	33597067	1000	+	.	gene_id "MSTRG.110765"; transcript_id "MSTRG.110765.120"; exon_number "1";
chr20	StringTie	exon	33597889	33597973	1000	+	.	gene_id "MSTRG.110765"; transcript_id "MSTRG.110765.120"; exon_number "2";
chr20	StringTie	exon	33606956	33607099	1000	+	.	gene_id "MSTRG.110765"; transcript_id "MSTRG.110765.120"; exon_number "3";
chr20	StringTie	exon	33611098	33611335	1000	+	.	gene_id "MSTRG.110765"; transcript_id "MSTRG.110765.120"; exon_number "4";
chr20	StringTie	exon	33619517	33619606	1000	+	.	gene_id "MSTRG.110765"; transcript_id "MSTRG.110765.120"; exon_number "5";
chr20	StringTie	exon	33623115	33623296	1000	+	.	gene_id "MSTRG.110765"; transcript_id "MSTRG.110765.120"; exon_number "6";
chr20	StringTie	exon	33624764	33625017	1000	+	.	gene_id "MSTRG.110765"; transcript_id "MSTRG.110765.120"; exon_number "7";
chr20	StringTie	exon	33628350	33628435	1000	+	.	gene_id "MSTRG.110765"; transcript_id "MSTRG.110765.120"; exon_number "8";
chr20	StringTie	exon	33629719	33629914	1000	+	.	gene_id "MSTRG.110765"; transcript_id "MSTRG.110765.120"; exon_number "9";
chr20	StringTie	exon	33636640	33636708	1000	+	.	gene_id "MSTRG.110765"; transcript_id "MSTRG.110765.120"; exon_number "10";
chr20	StringTie	exon	33640344	33640531	1000	+	.	gene_id "MSTRG.110765"; transcript_id "MSTRG.110765.120"; exon_number "11";
chr20	StringTie	exon	33644347	33655691	1000	+	.	gene_id "MSTRG.110765"; transcript_id "MSTRG.110765.120"; exon_number "12";
chr20	StringTie	transcript	33596947	33655773	1000	+	.	gene_id "MSTRG.110765"; transcript_id "MSTRG.110765.121";
chr20	StringTie	exon	33596947	33597067	1000	+	.	gene_id "MSTRG.110765"; transcript_id "MSTRG.110765.121"; exon_number "1";
chr20	StringTie	exon	33597889	33597973	1000	+	.	gene_id "MSTRG.110765"; transcript_id "MSTRG.110765.121"; exon_number "2";
chr20	StringTie	exon	33606956	33607099	1000	+	.	gene_id "MSTRG.110765"; transcript_id "MSTRG.110765.121"; exon_number "3";
chr20	StringTie	exon	33611094	33611335	1000	+	.	gene_id "MSTRG.110765"; transcript_id "MSTRG.110765.121"; exon_number "4";
chr20	StringTie	exon	33619517	33619606	1000	+	.	gene_id "MSTRG.110765"; transcript_id "MSTRG.110765.121"; exon_number "5";
chr20	StringTie	exon	33623115	33623296	1000	+	.	gene_id "MSTRG.110765"; transcript_id "MSTRG.110765.121"; exon_number "6";
chr20	StringTie	exon	33623773	33623854	1000	+	.	gene_id "MSTRG.110765"; transcript_id "MSTRG.110765.121"; exon_number "7";
chr20	StringTie	exon	33624764	33625017	1000	+	.	gene_id "MSTRG.110765"; transcript_id "MSTRG.110765.121"; exon_number "8";
chr20	StringTie	exon	33628350	33628435	1000	+	.	gene_id "MSTRG.110765"; transcript_id "MSTRG.110765.121"; exon_number "9";
chr20	StringTie	exon	33629719	33629914	1000	+	.	gene_id "MSTRG.110765"; transcript_id "MSTRG.110765.121"; exon_number "10";
chr20	StringTie	exon	33636640	33636708	1000	+	.	gene_id "MSTRG.110765"; transcript_id "MSTRG.110765.121"; exon_number "11";
chr20	StringTie	exon	33640344	33640531	1000	+	.	gene_id "MSTRG.110765"; transcript_id "MSTRG.110765.121"; exon_number "12";
chr20	StringTie	exon	33644347	33655773	1000	+	.	gene_id "MSTRG.110765"; transcript_id "MSTRG.110765.121"; exon_number "13";
chr20	StringTie	transcript	33596951	33655698	1000	+	.	gene_id "MSTRG.110765"; transcript_id "MSTRG.110765.122";
chr20	StringTie	exon	33596951	33597067	1000	+	.	gene_id "MSTRG.110765"; transcript_id "MSTRG.110765.122"; exon_number "1";
chr20	StringTie	exon	33597889	33597973	1000	+	.	gene_id "MSTRG.110765"; transcript_id "MSTRG.110765.122"; exon_number "2";
chr20	StringTie	exon	33600237	33600465	1000	+	.	gene_id "MSTRG.110765"; transcript_id "MSTRG.110765.122"; exon_number "3";
chr20	StringTie	exon	33606956	33607099	1000	+	.	gene_id "MSTRG.110765"; transcript_id "MSTRG.110765.122"; exon_number "4";
chr20	StringTie	exon	33611094	33611335	1000	+	.	gene_id "MSTRG.110765"; transcript_id "MSTRG.110765.122"; exon_number "5";
chr20	StringTie	exon	33619517	33619606	1000	+	.	gene_id "MSTRG.110765"; transcript_id "MSTRG.110765.122"; exon_number "6";
chr20	StringTie	exon	33623115	33623296	1000	+	.	gene_id "MSTRG.110765"; transcript_id "MSTRG.110765.122"; exon_number "7";
chr20	StringTie	exon	33624764	33625017	1000	+	.	gene_id "MSTRG.110765"; transcript_id "MSTRG.110765.122"; exon_number "8";
chr20	StringTie	exon	33628350	33628435	1000	+	.	gene_id "MSTRG.110765"; transcript_id "MSTRG.110765.122"; exon_number "9";
chr20	StringTie	exon	33629719	33629914	1000	+	.	gene_id "MSTRG.110765"; transcript_id "MSTRG.110765.122"; exon_number "10";
chr20	StringTie	exon	33636640	33636708	1000	+	.	gene_id "MSTRG.110765"; transcript_id "MSTRG.110765.122"; exon_number "11";
chr20	StringTie	exon	33640344	33640531	1000	+	.	gene_id "MSTRG.110765"; transcript_id "MSTRG.110765.122"; exon_number "12";
chr20	StringTie	exon	33644347	33655698	1000	+	.	gene_id "MSTRG.110765"; transcript_id "MSTRG.110765.122"; exon_number "13";
chr20	StringTie	transcript	33596954	33657090	1000	+	.	gene_id "MSTRG.110765"; transcript_id "MSTRG.110765.123";
chr20	StringTie	exon	33596954	33597067	1000	+	.	gene_id "MSTRG.110765"; transcript_id "MSTRG.110765.123"; exon_number "1";
chr20	StringTie	exon	33600237	33600465	1000	+	.	gene_id "MSTRG.110765"; transcript_id "MSTRG.110765.123"; exon_number "2";
chr20	StringTie	exon	33606956	33607099	1000	+	.	gene_id "MSTRG.110765"; transcript_id "MSTRG.110765.123"; exon_number "3";
chr20	StringTie	exon	33611094	33611335	1000	+	.	gene_id "MSTRG.110765"; transcript_id "MSTRG.110765.123"; exon_number "4";
chr20	StringTie	exon	33619517	33619606	1000	+	.	gene_id "MSTRG.110765"; transcript_id "MSTRG.110765.123"; exon_number "5";
chr20	StringTie	exon	33623115	33623296	1000	+	.	gene_id "MSTRG.110765"; transcript_id "MSTRG.110765.123"; exon_number "6";
chr20	StringTie	exon	33624764	33625017	1000	+	.	gene_id "MSTRG.110765"; transcript_id "MSTRG.110765.123"; exon_number "7";
chr20	StringTie	exon	33628350	33628435	1000	+	.	gene_id "MSTRG.110765"; transcript_id "MSTRG.110765.123"; exon_number "8";
chr20	StringTie	exon	33629719	33629914	1000	+	.	gene_id "MSTRG.110765"; transcript_id "MSTRG.110765.123"; exon_number "9";
chr20	StringTie	exon	33636640	33636708	1000	+	.	gene_id "MSTRG.110765"; transcript_id "MSTRG.110765.123"; exon_number "10";
chr20	StringTie	exon	33640344	33640531	1000	+	.	gene_id "MSTRG.110765"; transcript_id "MSTRG.110765.123"; exon_number "11";
chr20	StringTie	exon	33644347	33657090	1000	+	.	gene_id "MSTRG.110765"; transcript_id "MSTRG.110765.123"; exon_number "12";
chr20	StringTie	transcript	33596956	33657090	1000	+	.	gene_id "MSTRG.110765"; transcript_id "MSTRG.110765.124";
chr20	StringTie	exon	33596956	33597067	1000	+	.	gene_id "MSTRG.110765"; transcript_id "MSTRG.110765.124"; exon_number "1";
chr20	StringTie	exon	33597889	33597973	1000	+	.	gene_id "MSTRG.110765"; transcript_id "MSTRG.110765.124"; exon_number "2";
chr20	StringTie	exon	33601830	33601905	1000	+	.	gene_id "MSTRG.110765"; transcript_id "MSTRG.110765.124"; exon_number "3";
chr20	StringTie	exon	33606956	33607099	1000	+	.	gene_id "MSTRG.110765"; transcript_id "MSTRG.110765.124"; exon_number "4";
chr20	StringTie	exon	33611094	33611335	1000	+	.	gene_id "MSTRG.110765"; transcript_id "MSTRG.110765.124"; exon_number "5";
chr20	StringTie	exon	33619517	33619606	1000	+	.	gene_id "MSTRG.110765"; transcript_id "MSTRG.110765.124"; exon_number "6";
chr20	StringTie	exon	33623115	33623296	1000	+	.	gene_id "MSTRG.110765"; transcript_id "MSTRG.110765.124"; exon_number "7";
chr20	StringTie	exon	33624764	33625017	1000	+	.	gene_id "MSTRG.110765"; transcript_id "MSTRG.110765.124"; exon_number "8";
chr20	StringTie	exon	33628350	33628435	1000	+	.	gene_id "MSTRG.110765"; transcript_id "MSTRG.110765.124"; exon_number "9";
chr20	StringTie	exon	33629719	33629914	1000	+	.	gene_id "MSTRG.110765"; transcript_id "MSTRG.110765.124"; exon_number "10";
chr20	StringTie	exon	33636640	33636708	1000	+	.	gene_id "MSTRG.110765"; transcript_id "MSTRG.110765.124"; exon_number "11";
chr20	StringTie	exon	33640344	33640531	1000	+	.	gene_id "MSTRG.110765"; transcript_id "MSTRG.110765.124"; exon_number "12";
chr20	StringTie	exon	33644347	33657090	1000	+	.	gene_id "MSTRG.110765"; transcript_id "MSTRG.110765.124"; exon_number "13";
chr20	StringTie	transcript	33596960	33655704	1000	+	.	gene_id "MSTRG.110765"; transcript_id "MSTRG.110765.125";
chr20	StringTie	exon	33596960	33597067	1000	+	.	gene_id "MSTRG.110765"; transcript_id "MSTRG.110765.125"; exon_number "1";
chr20	StringTie	exon	33600237	33600465	1000	+	.	gene_id "MSTRG.110765"; transcript_id "MSTRG.110765.125"; exon_number "2";
chr20	StringTie	exon	33601830	33601905	1000	+	.	gene_id "MSTRG.110765"; transcript_id "MSTRG.110765.125"; exon_number "3";
chr20	StringTie	exon	33606956	33607099	1000	+	.	gene_id "MSTRG.110765"; transcript_id "MSTRG.110765.125"; exon_number "4";
chr20	StringTie	exon	33611094	33611335	1000	+	.	gene_id "MSTRG.110765"; transcript_id "MSTRG.110765.125"; exon_number "5";
chr20	StringTie	exon	33619517	33619606	1000	+	.	gene_id "MSTRG.110765"; transcript_id "MSTRG.110765.125"; exon_number "6";
chr20	StringTie	exon	33623115	33623296	1000	+	.	gene_id "MSTRG.110765"; transcript_id "MSTRG.110765.125"; exon_number "7";
chr20	StringTie	exon	33624764	33625017	1000	+	.	gene_id "MSTRG.110765"; transcript_id "MSTRG.110765.125"; exon_number "8";
chr20	StringTie	exon	33628350	33628435	1000	+	.	gene_id "MSTRG.110765"; transcript_id "MSTRG.110765.125"; exon_number "9";
chr20	StringTie	exon	33629719	33629914	1000	+	.	gene_id "MSTRG.110765"; transcript_id "MSTRG.110765.125"; exon_number "10";
chr20	StringTie	exon	33636640	33636708	1000	+	.	gene_id "MSTRG.110765"; transcript_id "MSTRG.110765.125"; exon_number "11";
chr20	StringTie	exon	33640344	33640531	1000	+	.	gene_id "MSTRG.110765"; transcript_id "MSTRG.110765.125"; exon_number "12";
chr20	StringTie	exon	33644347	33655704	1000	+	.	gene_id "MSTRG.110765"; transcript_id "MSTRG.110765.125"; exon_number "13";
chr20	StringTie	transcript	33596968	33655690	1000	+	.	gene_id "MSTRG.110765"; transcript_id "MSTRG.110765.126";
chr20	StringTie	exon	33596968	33597067	1000	+	.	gene_id "MSTRG.110765"; transcript_id "MSTRG.110765.126"; exon_number "1";
chr20	StringTie	exon	33597889	33597973	1000	+	.	gene_id "MSTRG.110765"; transcript_id "MSTRG.110765.126"; exon_number "2";
chr20	StringTie	exon	33601830	33601905	1000	+	.	gene_id "MSTRG.110765"; transcript_id "MSTRG.110765.126"; exon_number "3";
chr20	StringTie	exon	33606956	33607099	1000	+	.	gene_id "MSTRG.110765"; transcript_id "MSTRG.110765.126"; exon_number "4";
chr20	StringTie	exon	33611094	33611335	1000	+	.	gene_id "MSTRG.110765"; transcript_id "MSTRG.110765.126"; exon_number "5";
chr20	StringTie	exon	33619517	33619606	1000	+	.	gene_id "MSTRG.110765"; transcript_id "MSTRG.110765.126"; exon_number "6";
chr20	StringTie	exon	33623115	33625017	1000	+	.	gene_id "MSTRG.110765"; transcript_id "MSTRG.110765.126"; exon_number "7";
chr20	StringTie	exon	33628350	33628435	1000	+	.	gene_id "MSTRG.110765"; transcript_id "MSTRG.110765.126"; exon_number "8";
chr20	StringTie	exon	33629719	33629914	1000	+	.	gene_id "MSTRG.110765"; transcript_id "MSTRG.110765.126"; exon_number "9";
chr20	StringTie	exon	33636640	33636708	1000	+	.	gene_id "MSTRG.110765"; transcript_id "MSTRG.110765.126"; exon_number "10";
chr20	StringTie	exon	33640344	33640531	1000	+	.	gene_id "MSTRG.110765"; transcript_id "MSTRG.110765.126"; exon_number "11";
chr20	StringTie	exon	33644347	33655690	1000	+	.	gene_id "MSTRG.110765"; transcript_id "MSTRG.110765.126"; exon_number "12";
chr20	StringTie	transcript	33596984	33650254	1000	+	.	gene_id "MSTRG.110765"; transcript_id "MSTRG.110765.127";
chr20	StringTie	exon	33596984	33597067	1000	+	.	gene_id "MSTRG.110765"; transcript_id "MSTRG.110765.127"; exon_number "1";
chr20	StringTie	exon	33606956	33607099	1000	+	.	gene_id "MSTRG.110765"; transcript_id "MSTRG.110765.127"; exon_number "2";
chr20	StringTie	exon	33611098	33611335	1000	+	.	gene_id "MSTRG.110765"; transcript_id "MSTRG.110765.127"; exon_number "3";
chr20	StringTie	exon	33619517	33619606	1000	+	.	gene_id "MSTRG.110765"; transcript_id "MSTRG.110765.127"; exon_number "4";
chr20	StringTie	exon	33623115	33623296	1000	+	.	gene_id "MSTRG.110765"; transcript_id "MSTRG.110765.127"; exon_number "5";
chr20	StringTie	exon	33624764	33625017	1000	+	.	gene_id "MSTRG.110765"; transcript_id "MSTRG.110765.127"; exon_number "6";
chr20	StringTie	exon	33628350	33628435	1000	+	.	gene_id "MSTRG.110765"; transcript_id "MSTRG.110765.127"; exon_number "7";
chr20	StringTie	exon	33629719	33629914	1000	+	.	gene_id "MSTRG.110765"; transcript_id "MSTRG.110765.127"; exon_number "8";
chr20	StringTie	exon	33636640	33636708	1000	+	.	gene_id "MSTRG.110765"; transcript_id "MSTRG.110765.127"; exon_number "9";
chr20	StringTie	exon	33640341	33640531	1000	+	.	gene_id "MSTRG.110765"; transcript_id "MSTRG.110765.127"; exon_number "10";
chr20	StringTie	exon	33644347	33650254	1000	+	.	gene_id "MSTRG.110765"; transcript_id "MSTRG.110765.127"; exon_number "11";
chr20	StringTie	transcript	33596985	33650134	1000	+	.	gene_id "MSTRG.110765"; transcript_id "MSTRG.110765.128";
chr20	StringTie	exon	33596985	33597067	1000	+	.	gene_id "MSTRG.110765"; transcript_id "MSTRG.110765.128"; exon_number "1";
chr20	StringTie	exon	33606956	33607099	1000	+	.	gene_id "MSTRG.110765"; transcript_id "MSTRG.110765.128"; exon_number "2";
chr20	StringTie	exon	33611094	33611335	1000	+	.	gene_id "MSTRG.110765"; transcript_id "MSTRG.110765.128"; exon_number "3";
chr20	StringTie	exon	33618448	33618600	1000	+	.	gene_id "MSTRG.110765"; transcript_id "MSTRG.110765.128"; exon_number "4";
chr20	StringTie	exon	33619517	33619606	1000	+	.	gene_id "MSTRG.110765"; transcript_id "MSTRG.110765.128"; exon_number "5";
chr20	StringTie	exon	33623115	33623296	1000	+	.	gene_id "MSTRG.110765"; transcript_id "MSTRG.110765.128"; exon_number "6";
chr20	StringTie	exon	33624764	33625017	1000	+	.	gene_id "MSTRG.110765"; transcript_id "MSTRG.110765.128"; exon_number "7";
chr20	StringTie	exon	33628350	33628435	1000	+	.	gene_id "MSTRG.110765"; transcript_id "MSTRG.110765.128"; exon_number "8";
chr20	StringTie	exon	33629719	33629914	1000	+	.	gene_id "MSTRG.110765"; transcript_id "MSTRG.110765.128"; exon_number "9";
chr20	StringTie	exon	33636640	33636708	1000	+	.	gene_id "MSTRG.110765"; transcript_id "MSTRG.110765.128"; exon_number "10";
chr20	StringTie	exon	33640341	33640531	1000	+	.	gene_id "MSTRG.110765"; transcript_id "MSTRG.110765.128"; exon_number "11";
chr20	StringTie	exon	33644347	33650134	1000	+	.	gene_id "MSTRG.110765"; transcript_id "MSTRG.110765.128"; exon_number "12";
chr20	StringTie	transcript	33597008	33650164	1000	+	.	gene_id "MSTRG.110765"; transcript_id "MSTRG.110765.129";
chr20	StringTie	exon	33597008	33597067	1000	+	.	gene_id "MSTRG.110765"; transcript_id "MSTRG.110765.129"; exon_number "1";
chr20	StringTie	exon	33600237	33600465	1000	+	.	gene_id "MSTRG.110765"; transcript_id "MSTRG.110765.129"; exon_number "2";
chr20	StringTie	exon	33606956	33607099	1000	+	.	gene_id "MSTRG.110765"; transcript_id "MSTRG.110765.129"; exon_number "3";
chr20	StringTie	exon	33611094	33611335	1000	+	.	gene_id "MSTRG.110765"; transcript_id "MSTRG.110765.129"; exon_number "4";
chr20	StringTie	exon	33619517	33619606	1000	+	.	gene_id "MSTRG.110765"; transcript_id "MSTRG.110765.129"; exon_number "5";
chr20	StringTie	exon	33623115	33623296	1000	+	.	gene_id "MSTRG.110765"; transcript_id "MSTRG.110765.129"; exon_number "6";
chr20	StringTie	exon	33623773	33623854	1000	+	.	gene_id "MSTRG.110765"; transcript_id "MSTRG.110765.129"; exon_number "7";
chr20	StringTie	exon	33624764	33625017	1000	+	.	gene_id "MSTRG.110765"; transcript_id "MSTRG.110765.129"; exon_number "8";
chr20	StringTie	exon	33628350	33628435	1000	+	.	gene_id "MSTRG.110765"; transcript_id "MSTRG.110765.129"; exon_number "9";
chr20	StringTie	exon	33629719	33629914	1000	+	.	gene_id "MSTRG.110765"; transcript_id "MSTRG.110765.129"; exon_number "10";
chr20	StringTie	exon	33636640	33636708	1000	+	.	gene_id "MSTRG.110765"; transcript_id "MSTRG.110765.129"; exon_number "11";
chr20	StringTie	exon	33640341	33640531	1000	+	.	gene_id "MSTRG.110765"; transcript_id "MSTRG.110765.129"; exon_number "12";
chr20	StringTie	exon	33644347	33650164	1000	+	.	gene_id "MSTRG.110765"; transcript_id "MSTRG.110765.129"; exon_number "13";
chr20	StringTie	transcript	33490067	33510586	1000	+	.	gene_id "MSTRG.110765"; transcript_id "MSTRG.110765.13";
chr20	StringTie	exon	33490067	33490301	1000	+	.	gene_id "MSTRG.110765"; transcript_id "MSTRG.110765.13"; exon_number "1";
chr20	StringTie	exon	33510232	33510586	1000	+	.	gene_id "MSTRG.110765"; transcript_id "MSTRG.110765.13"; exon_number "2";
chr20	StringTie	transcript	33597024	33650235	1000	+	.	gene_id "MSTRG.110765"; transcript_id "MSTRG.110765.130";
chr20	StringTie	exon	33597024	33597067	1000	+	.	gene_id "MSTRG.110765"; transcript_id "MSTRG.110765.130"; exon_number "1";
chr20	StringTie	exon	33606956	33607099	1000	+	.	gene_id "MSTRG.110765"; transcript_id "MSTRG.110765.130"; exon_number "2";
chr20	StringTie	exon	33611094	33611335	1000	+	.	gene_id "MSTRG.110765"; transcript_id "MSTRG.110765.130"; exon_number "3";
chr20	StringTie	exon	33619517	33619606	1000	+	.	gene_id "MSTRG.110765"; transcript_id "MSTRG.110765.130"; exon_number "4";
chr20	StringTie	exon	33623115	33623296	1000	+	.	gene_id "MSTRG.110765"; transcript_id "MSTRG.110765.130"; exon_number "5";
chr20	StringTie	exon	33623773	33623854	1000	+	.	gene_id "MSTRG.110765"; transcript_id "MSTRG.110765.130"; exon_number "6";
chr20	StringTie	exon	33624764	33625017	1000	+	.	gene_id "MSTRG.110765"; transcript_id "MSTRG.110765.130"; exon_number "7";
chr20	StringTie	exon	33628350	33628435	1000	+	.	gene_id "MSTRG.110765"; transcript_id "MSTRG.110765.130"; exon_number "8";
chr20	StringTie	exon	33629719	33629914	1000	+	.	gene_id "MSTRG.110765"; transcript_id "MSTRG.110765.130"; exon_number "9";
chr20	StringTie	exon	33636640	33636708	1000	+	.	gene_id "MSTRG.110765"; transcript_id "MSTRG.110765.130"; exon_number "10";
chr20	StringTie	exon	33640344	33640531	1000	+	.	gene_id "MSTRG.110765"; transcript_id "MSTRG.110765.130"; exon_number "11";
chr20	StringTie	exon	33644347	33650235	1000	+	.	gene_id "MSTRG.110765"; transcript_id "MSTRG.110765.130"; exon_number "12";
chr20	StringTie	transcript	33597883	33650757	1000	+	.	gene_id "MSTRG.110765"; transcript_id "MSTRG.110765.131";
chr20	StringTie	exon	33597883	33597973	1000	+	.	gene_id "MSTRG.110765"; transcript_id "MSTRG.110765.131"; exon_number "1";
chr20	StringTie	exon	33606956	33607099	1000	+	.	gene_id "MSTRG.110765"; transcript_id "MSTRG.110765.131"; exon_number "2";
chr20	StringTie	exon	33611098	33611335	1000	+	.	gene_id "MSTRG.110765"; transcript_id "MSTRG.110765.131"; exon_number "3";
chr20	StringTie	exon	33619517	33619606	1000	+	.	gene_id "MSTRG.110765"; transcript_id "MSTRG.110765.131"; exon_number "4";
chr20	StringTie	exon	33623115	33623296	1000	+	.	gene_id "MSTRG.110765"; transcript_id "MSTRG.110765.131"; exon_number "5";
chr20	StringTie	exon	33624764	33625017	1000	+	.	gene_id "MSTRG.110765"; transcript_id "MSTRG.110765.131"; exon_number "6";
chr20	StringTie	exon	33628350	33628435	1000	+	.	gene_id "MSTRG.110765"; transcript_id "MSTRG.110765.131"; exon_number "7";
chr20	StringTie	exon	33629719	33629914	1000	+	.	gene_id "MSTRG.110765"; transcript_id "MSTRG.110765.131"; exon_number "8";
chr20	StringTie	exon	33636640	33636708	1000	+	.	gene_id "MSTRG.110765"; transcript_id "MSTRG.110765.131"; exon_number "9";
chr20	StringTie	exon	33640341	33640531	1000	+	.	gene_id "MSTRG.110765"; transcript_id "MSTRG.110765.131"; exon_number "10";
chr20	StringTie	exon	33644347	33650757	1000	+	.	gene_id "MSTRG.110765"; transcript_id "MSTRG.110765.131"; exon_number "11";
chr20	StringTie	transcript	33597886	33650331	1000	+	.	gene_id "MSTRG.110765"; transcript_id "MSTRG.110765.132";
chr20	StringTie	exon	33597886	33597973	1000	+	.	gene_id "MSTRG.110765"; transcript_id "MSTRG.110765.132"; exon_number "1";
chr20	StringTie	exon	33606956	33607099	1000	+	.	gene_id "MSTRG.110765"; transcript_id "MSTRG.110765.132"; exon_number "2";
chr20	StringTie	exon	33611094	33611335	1000	+	.	gene_id "MSTRG.110765"; transcript_id "MSTRG.110765.132"; exon_number "3";
chr20	StringTie	exon	33623115	33625017	1000	+	.	gene_id "MSTRG.110765"; transcript_id "MSTRG.110765.132"; exon_number "4";
chr20	StringTie	exon	33628350	33628435	1000	+	.	gene_id "MSTRG.110765"; transcript_id "MSTRG.110765.132"; exon_number "5";
chr20	StringTie	exon	33629719	33629914	1000	+	.	gene_id "MSTRG.110765"; transcript_id "MSTRG.110765.132"; exon_number "6";
chr20	StringTie	exon	33636640	33636708	1000	+	.	gene_id "MSTRG.110765"; transcript_id "MSTRG.110765.132"; exon_number "7";
chr20	StringTie	exon	33640344	33640531	1000	+	.	gene_id "MSTRG.110765"; transcript_id "MSTRG.110765.132"; exon_number "8";
chr20	StringTie	exon	33644347	33650331	1000	+	.	gene_id "MSTRG.110765"; transcript_id "MSTRG.110765.132"; exon_number "9";
chr20	StringTie	transcript	33597887	33650092	1000	+	.	gene_id "MSTRG.110765"; transcript_id "MSTRG.110765.133";
chr20	StringTie	exon	33597887	33597973	1000	+	.	gene_id "MSTRG.110765"; transcript_id "MSTRG.110765.133"; exon_number "1";
chr20	StringTie	exon	33606956	33607099	1000	+	.	gene_id "MSTRG.110765"; transcript_id "MSTRG.110765.133"; exon_number "2";
chr20	StringTie	exon	33611094	33611335	1000	+	.	gene_id "MSTRG.110765"; transcript_id "MSTRG.110765.133"; exon_number "3";
chr20	StringTie	exon	33619517	33619606	1000	+	.	gene_id "MSTRG.110765"; transcript_id "MSTRG.110765.133"; exon_number "4";
chr20	StringTie	exon	33623115	33623296	1000	+	.	gene_id "MSTRG.110765"; transcript_id "MSTRG.110765.133"; exon_number "5";
chr20	StringTie	exon	33624767	33625017	1000	+	.	gene_id "MSTRG.110765"; transcript_id "MSTRG.110765.133"; exon_number "6";
chr20	StringTie	exon	33628350	33628435	1000	+	.	gene_id "MSTRG.110765"; transcript_id "MSTRG.110765.133"; exon_number "7";
chr20	StringTie	exon	33629719	33629914	1000	+	.	gene_id "MSTRG.110765"; transcript_id "MSTRG.110765.133"; exon_number "8";
chr20	StringTie	exon	33636640	33636708	1000	+	.	gene_id "MSTRG.110765"; transcript_id "MSTRG.110765.133"; exon_number "9";
chr20	StringTie	exon	33640341	33640531	1000	+	.	gene_id "MSTRG.110765"; transcript_id "MSTRG.110765.133"; exon_number "10";
chr20	StringTie	exon	33644347	33650092	1000	+	.	gene_id "MSTRG.110765"; transcript_id "MSTRG.110765.133"; exon_number "11";
chr20	StringTie	transcript	33597888	33655704	1000	+	.	gene_id "MSTRG.110765"; transcript_id "MSTRG.110765.134";
chr20	StringTie	exon	33597888	33597973	1000	+	.	gene_id "MSTRG.110765"; transcript_id "MSTRG.110765.134"; exon_number "1";
chr20	StringTie	exon	33601830	33601905	1000	+	.	gene_id "MSTRG.110765"; transcript_id "MSTRG.110765.134"; exon_number "2";
chr20	StringTie	exon	33606956	33607099	1000	+	.	gene_id "MSTRG.110765"; transcript_id "MSTRG.110765.134"; exon_number "3";
chr20	StringTie	exon	33611094	33611335	1000	+	.	gene_id "MSTRG.110765"; transcript_id "MSTRG.110765.134"; exon_number "4";
chr20	StringTie	exon	33619517	33619606	1000	+	.	gene_id "MSTRG.110765"; transcript_id "MSTRG.110765.134"; exon_number "5";
chr20	StringTie	exon	33623115	33623854	1000	+	.	gene_id "MSTRG.110765"; transcript_id "MSTRG.110765.134"; exon_number "6";
chr20	StringTie	exon	33624764	33625017	1000	+	.	gene_id "MSTRG.110765"; transcript_id "MSTRG.110765.134"; exon_number "7";
chr20	StringTie	exon	33628350	33628435	1000	+	.	gene_id "MSTRG.110765"; transcript_id "MSTRG.110765.134"; exon_number "8";
chr20	StringTie	exon	33629719	33629914	1000	+	.	gene_id "MSTRG.110765"; transcript_id "MSTRG.110765.134"; exon_number "9";
chr20	StringTie	exon	33636640	33636708	1000	+	.	gene_id "MSTRG.110765"; transcript_id "MSTRG.110765.134"; exon_number "10";
chr20	StringTie	exon	33640341	33640531	1000	+	.	gene_id "MSTRG.110765"; transcript_id "MSTRG.110765.134"; exon_number "11";
chr20	StringTie	exon	33644347	33655704	1000	+	.	gene_id "MSTRG.110765"; transcript_id "MSTRG.110765.134"; exon_number "12";
chr20	StringTie	transcript	33597888	33650108	1000	+	.	gene_id "MSTRG.110765"; transcript_id "MSTRG.110765.135";
chr20	StringTie	exon	33597888	33597973	1000	+	.	gene_id "MSTRG.110765"; transcript_id "MSTRG.110765.135"; exon_number "1";
chr20	StringTie	exon	33601830	33601905	1000	+	.	gene_id "MSTRG.110765"; transcript_id "MSTRG.110765.135"; exon_number "2";
chr20	StringTie	exon	33606956	33607099	1000	+	.	gene_id "MSTRG.110765"; transcript_id "MSTRG.110765.135"; exon_number "3";
chr20	StringTie	exon	33611094	33611335	1000	+	.	gene_id "MSTRG.110765"; transcript_id "MSTRG.110765.135"; exon_number "4";
chr20	StringTie	exon	33623115	33625017	1000	+	.	gene_id "MSTRG.110765"; transcript_id "MSTRG.110765.135"; exon_number "5";
chr20	StringTie	exon	33628350	33628435	1000	+	.	gene_id "MSTRG.110765"; transcript_id "MSTRG.110765.135"; exon_number "6";
chr20	StringTie	exon	33629719	33629914	1000	+	.	gene_id "MSTRG.110765"; transcript_id "MSTRG.110765.135"; exon_number "7";
chr20	StringTie	exon	33636640	33636708	1000	+	.	gene_id "MSTRG.110765"; transcript_id "MSTRG.110765.135"; exon_number "8";
chr20	StringTie	exon	33640344	33640531	1000	+	.	gene_id "MSTRG.110765"; transcript_id "MSTRG.110765.135"; exon_number "9";
chr20	StringTie	exon	33644347	33650108	1000	+	.	gene_id "MSTRG.110765"; transcript_id "MSTRG.110765.135"; exon_number "10";
chr20	StringTie	transcript	33597900	33650495	1000	+	.	gene_id "MSTRG.110765"; transcript_id "MSTRG.110765.136";
chr20	StringTie	exon	33597900	33597973	1000	+	.	gene_id "MSTRG.110765"; transcript_id "MSTRG.110765.136"; exon_number "1";
chr20	StringTie	exon	33606956	33607099	1000	+	.	gene_id "MSTRG.110765"; transcript_id "MSTRG.110765.136"; exon_number "2";
chr20	StringTie	exon	33611094	33611335	1000	+	.	gene_id "MSTRG.110765"; transcript_id "MSTRG.110765.136"; exon_number "3";
chr20	StringTie	exon	33619517	33619606	1000	+	.	gene_id "MSTRG.110765"; transcript_id "MSTRG.110765.136"; exon_number "4";
chr20	StringTie	exon	33623115	33623292	1000	+	.	gene_id "MSTRG.110765"; transcript_id "MSTRG.110765.136"; exon_number "5";
chr20	StringTie	exon	33624762	33625017	1000	+	.	gene_id "MSTRG.110765"; transcript_id "MSTRG.110765.136"; exon_number "6";
chr20	StringTie	exon	33628350	33628435	1000	+	.	gene_id "MSTRG.110765"; transcript_id "MSTRG.110765.136"; exon_number "7";
chr20	StringTie	exon	33629719	33629914	1000	+	.	gene_id "MSTRG.110765"; transcript_id "MSTRG.110765.136"; exon_number "8";
chr20	StringTie	exon	33636640	33636708	1000	+	.	gene_id "MSTRG.110765"; transcript_id "MSTRG.110765.136"; exon_number "9";
chr20	StringTie	exon	33640341	33640531	1000	+	.	gene_id "MSTRG.110765"; transcript_id "MSTRG.110765.136"; exon_number "10";
chr20	StringTie	exon	33644347	33650495	1000	+	.	gene_id "MSTRG.110765"; transcript_id "MSTRG.110765.136"; exon_number "11";
chr20	StringTie	transcript	33599590	33650986	1000	+	.	gene_id "MSTRG.110765"; transcript_id "MSTRG.110765.137";
chr20	StringTie	exon	33599590	33600465	1000	+	.	gene_id "MSTRG.110765"; transcript_id "MSTRG.110765.137"; exon_number "1";
chr20	StringTie	exon	33606956	33607099	1000	+	.	gene_id "MSTRG.110765"; transcript_id "MSTRG.110765.137"; exon_number "2";
chr20	StringTie	exon	33611094	33611335	1000	+	.	gene_id "MSTRG.110765"; transcript_id "MSTRG.110765.137"; exon_number "3";
chr20	StringTie	exon	33623115	33625017	1000	+	.	gene_id "MSTRG.110765"; transcript_id "MSTRG.110765.137"; exon_number "4";
chr20	StringTie	exon	33628350	33628435	1000	+	.	gene_id "MSTRG.110765"; transcript_id "MSTRG.110765.137"; exon_number "5";
chr20	StringTie	exon	33629719	33629914	1000	+	.	gene_id "MSTRG.110765"; transcript_id "MSTRG.110765.137"; exon_number "6";
chr20	StringTie	exon	33636640	33636708	1000	+	.	gene_id "MSTRG.110765"; transcript_id "MSTRG.110765.137"; exon_number "7";
chr20	StringTie	exon	33640344	33640531	1000	+	.	gene_id "MSTRG.110765"; transcript_id "MSTRG.110765.137"; exon_number "8";
chr20	StringTie	exon	33644347	33650986	1000	+	.	gene_id "MSTRG.110765"; transcript_id "MSTRG.110765.137"; exon_number "9";
chr20	StringTie	transcript	33599627	33650455	1000	+	.	gene_id "MSTRG.110765"; transcript_id "MSTRG.110765.138";
chr20	StringTie	exon	33599627	33599735	1000	+	.	gene_id "MSTRG.110765"; transcript_id "MSTRG.110765.138"; exon_number "1";
chr20	StringTie	exon	33600237	33600465	1000	+	.	gene_id "MSTRG.110765"; transcript_id "MSTRG.110765.138"; exon_number "2";
chr20	StringTie	exon	33601830	33601905	1000	+	.	gene_id "MSTRG.110765"; transcript_id "MSTRG.110765.138"; exon_number "3";
chr20	StringTie	exon	33606956	33607099	1000	+	.	gene_id "MSTRG.110765"; transcript_id "MSTRG.110765.138"; exon_number "4";
chr20	StringTie	exon	33611094	33611335	1000	+	.	gene_id "MSTRG.110765"; transcript_id "MSTRG.110765.138"; exon_number "5";
chr20	StringTie	exon	33619517	33619606	1000	+	.	gene_id "MSTRG.110765"; transcript_id "MSTRG.110765.138"; exon_number "6";
chr20	StringTie	exon	33623115	33623296	1000	+	.	gene_id "MSTRG.110765"; transcript_id "MSTRG.110765.138"; exon_number "7";
chr20	StringTie	exon	33624764	33625017	1000	+	.	gene_id "MSTRG.110765"; transcript_id "MSTRG.110765.138"; exon_number "8";
chr20	StringTie	exon	33628350	33628435	1000	+	.	gene_id "MSTRG.110765"; transcript_id "MSTRG.110765.138"; exon_number "9";
chr20	StringTie	exon	33629719	33629914	1000	+	.	gene_id "MSTRG.110765"; transcript_id "MSTRG.110765.138"; exon_number "10";
chr20	StringTie	exon	33636640	33636708	1000	+	.	gene_id "MSTRG.110765"; transcript_id "MSTRG.110765.138"; exon_number "11";
chr20	StringTie	exon	33640341	33640531	1000	+	.	gene_id "MSTRG.110765"; transcript_id "MSTRG.110765.138"; exon_number "12";
chr20	StringTie	exon	33644347	33650455	1000	+	.	gene_id "MSTRG.110765"; transcript_id "MSTRG.110765.138"; exon_number "13";
chr20	StringTie	transcript	33600190	33655666	1000	+	.	gene_id "MSTRG.110765"; transcript_id "MSTRG.110765.139";
chr20	StringTie	exon	33600190	33600465	1000	+	.	gene_id "MSTRG.110765"; transcript_id "MSTRG.110765.139"; exon_number "1";
chr20	StringTie	exon	33606956	33607099	1000	+	.	gene_id "MSTRG.110765"; transcript_id "MSTRG.110765.139"; exon_number "2";
chr20	StringTie	exon	33611094	33611335	1000	+	.	gene_id "MSTRG.110765"; transcript_id "MSTRG.110765.139"; exon_number "3";
chr20	StringTie	exon	33619517	33619606	1000	+	.	gene_id "MSTRG.110765"; transcript_id "MSTRG.110765.139"; exon_number "4";
chr20	StringTie	exon	33623115	33623296	1000	+	.	gene_id "MSTRG.110765"; transcript_id "MSTRG.110765.139"; exon_number "5";
chr20	StringTie	exon	33623773	33623854	1000	+	.	gene_id "MSTRG.110765"; transcript_id "MSTRG.110765.139"; exon_number "6";
chr20	StringTie	exon	33624764	33625017	1000	+	.	gene_id "MSTRG.110765"; transcript_id "MSTRG.110765.139"; exon_number "7";
chr20	StringTie	exon	33628350	33628435	1000	+	.	gene_id "MSTRG.110765"; transcript_id "MSTRG.110765.139"; exon_number "8";
chr20	StringTie	exon	33629719	33629914	1000	+	.	gene_id "MSTRG.110765"; transcript_id "MSTRG.110765.139"; exon_number "9";
chr20	StringTie	exon	33636640	33636708	1000	+	.	gene_id "MSTRG.110765"; transcript_id "MSTRG.110765.139"; exon_number "10";
chr20	StringTie	exon	33640344	33640531	1000	+	.	gene_id "MSTRG.110765"; transcript_id "MSTRG.110765.139"; exon_number "11";
chr20	StringTie	exon	33644347	33655666	1000	+	.	gene_id "MSTRG.110765"; transcript_id "MSTRG.110765.139"; exon_number "12";
chr20	StringTie	transcript	33490075	33655704	1000	+	.	gene_id "MSTRG.110765"; transcript_id "MSTRG.110765.14";
chr20	StringTie	exon	33490075	33490301	1000	+	.	gene_id "MSTRG.110765"; transcript_id "MSTRG.110765.14"; exon_number "1";
chr20	StringTie	exon	33606956	33607099	1000	+	.	gene_id "MSTRG.110765"; transcript_id "MSTRG.110765.14"; exon_number "2";
chr20	StringTie	exon	33611094	33611335	1000	+	.	gene_id "MSTRG.110765"; transcript_id "MSTRG.110765.14"; exon_number "3";
chr20	StringTie	exon	33618448	33619606	1000	+	.	gene_id "MSTRG.110765"; transcript_id "MSTRG.110765.14"; exon_number "4";
chr20	StringTie	exon	33623115	33625017	1000	+	.	gene_id "MSTRG.110765"; transcript_id "MSTRG.110765.14"; exon_number "5";
chr20	StringTie	exon	33628350	33628435	1000	+	.	gene_id "MSTRG.110765"; transcript_id "MSTRG.110765.14"; exon_number "6";
chr20	StringTie	exon	33629719	33629914	1000	+	.	gene_id "MSTRG.110765"; transcript_id "MSTRG.110765.14"; exon_number "7";
chr20	StringTie	exon	33636640	33636708	1000	+	.	gene_id "MSTRG.110765"; transcript_id "MSTRG.110765.14"; exon_number "8";
chr20	StringTie	exon	33640341	33640531	1000	+	.	gene_id "MSTRG.110765"; transcript_id "MSTRG.110765.14"; exon_number "9";
chr20	StringTie	exon	33644347	33655704	1000	+	.	gene_id "MSTRG.110765"; transcript_id "MSTRG.110765.14"; exon_number "10";
chr20	StringTie	transcript	33600228	33650110	1000	+	.	gene_id "MSTRG.110765"; transcript_id "MSTRG.110765.140";
chr20	StringTie	exon	33600228	33600465	1000	+	.	gene_id "MSTRG.110765"; transcript_id "MSTRG.110765.140"; exon_number "1";
chr20	StringTie	exon	33606956	33607099	1000	+	.	gene_id "MSTRG.110765"; transcript_id "MSTRG.110765.140"; exon_number "2";
chr20	StringTie	exon	33611094	33611335	1000	+	.	gene_id "MSTRG.110765"; transcript_id "MSTRG.110765.140"; exon_number "3";
chr20	StringTie	exon	33619517	33619606	1000	+	.	gene_id "MSTRG.110765"; transcript_id "MSTRG.110765.140"; exon_number "4";
chr20	StringTie	exon	33623115	33623296	1000	+	.	gene_id "MSTRG.110765"; transcript_id "MSTRG.110765.140"; exon_number "5";
chr20	StringTie	exon	33623773	33625017	1000	+	.	gene_id "MSTRG.110765"; transcript_id "MSTRG.110765.140"; exon_number "6";
chr20	StringTie	exon	33628350	33628435	1000	+	.	gene_id "MSTRG.110765"; transcript_id "MSTRG.110765.140"; exon_number "7";
chr20	StringTie	exon	33629719	33629914	1000	+	.	gene_id "MSTRG.110765"; transcript_id "MSTRG.110765.140"; exon_number "8";
chr20	StringTie	exon	33636640	33636708	1000	+	.	gene_id "MSTRG.110765"; transcript_id "MSTRG.110765.140"; exon_number "9";
chr20	StringTie	exon	33640344	33640531	1000	+	.	gene_id "MSTRG.110765"; transcript_id "MSTRG.110765.140"; exon_number "10";
chr20	StringTie	exon	33644347	33650110	1000	+	.	gene_id "MSTRG.110765"; transcript_id "MSTRG.110765.140"; exon_number "11";
chr20	StringTie	transcript	33600236	33650076	1000	+	.	gene_id "MSTRG.110765"; transcript_id "MSTRG.110765.141";
chr20	StringTie	exon	33600236	33600465	1000	+	.	gene_id "MSTRG.110765"; transcript_id "MSTRG.110765.141"; exon_number "1";
chr20	StringTie	exon	33601830	33601905	1000	+	.	gene_id "MSTRG.110765"; transcript_id "MSTRG.110765.141"; exon_number "2";
chr20	StringTie	exon	33606956	33607099	1000	+	.	gene_id "MSTRG.110765"; transcript_id "MSTRG.110765.141"; exon_number "3";
chr20	StringTie	exon	33611094	33611335	1000	+	.	gene_id "MSTRG.110765"; transcript_id "MSTRG.110765.141"; exon_number "4";
chr20	StringTie	exon	33619517	33619606	1000	+	.	gene_id "MSTRG.110765"; transcript_id "MSTRG.110765.141"; exon_number "5";
chr20	StringTie	exon	33623115	33623296	1000	+	.	gene_id "MSTRG.110765"; transcript_id "MSTRG.110765.141"; exon_number "6";
chr20	StringTie	exon	33624767	33625017	1000	+	.	gene_id "MSTRG.110765"; transcript_id "MSTRG.110765.141"; exon_number "7";
chr20	StringTie	exon	33628350	33628435	1000	+	.	gene_id "MSTRG.110765"; transcript_id "MSTRG.110765.141"; exon_number "8";
chr20	StringTie	exon	33629719	33629914	1000	+	.	gene_id "MSTRG.110765"; transcript_id "MSTRG.110765.141"; exon_number "9";
chr20	StringTie	exon	33636640	33636708	1000	+	.	gene_id "MSTRG.110765"; transcript_id "MSTRG.110765.141"; exon_number "10";
chr20	StringTie	exon	33640344	33640531	1000	+	.	gene_id "MSTRG.110765"; transcript_id "MSTRG.110765.141"; exon_number "11";
chr20	StringTie	exon	33644347	33650076	1000	+	.	gene_id "MSTRG.110765"; transcript_id "MSTRG.110765.141"; exon_number "12";
chr20	StringTie	transcript	33600262	33650509	1000	+	.	gene_id "MSTRG.110765"; transcript_id "MSTRG.110765.142";
chr20	StringTie	exon	33600262	33600465	1000	+	.	gene_id "MSTRG.110765"; transcript_id "MSTRG.110765.142"; exon_number "1";
chr20	StringTie	exon	33601830	33601905	1000	+	.	gene_id "MSTRG.110765"; transcript_id "MSTRG.110765.142"; exon_number "2";
chr20	StringTie	exon	33606956	33607099	1000	+	.	gene_id "MSTRG.110765"; transcript_id "MSTRG.110765.142"; exon_number "3";
chr20	StringTie	exon	33611098	33611335	1000	+	.	gene_id "MSTRG.110765"; transcript_id "MSTRG.110765.142"; exon_number "4";
chr20	StringTie	exon	33619517	33619606	1000	+	.	gene_id "MSTRG.110765"; transcript_id "MSTRG.110765.142"; exon_number "5";
chr20	StringTie	exon	33623115	33623296	1000	+	.	gene_id "MSTRG.110765"; transcript_id "MSTRG.110765.142"; exon_number "6";
chr20	StringTie	exon	33624764	33625017	1000	+	.	gene_id "MSTRG.110765"; transcript_id "MSTRG.110765.142"; exon_number "7";
chr20	StringTie	exon	33628350	33628435	1000	+	.	gene_id "MSTRG.110765"; transcript_id "MSTRG.110765.142"; exon_number "8";
chr20	StringTie	exon	33629719	33629914	1000	+	.	gene_id "MSTRG.110765"; transcript_id "MSTRG.110765.142"; exon_number "9";
chr20	StringTie	exon	33636640	33636708	1000	+	.	gene_id "MSTRG.110765"; transcript_id "MSTRG.110765.142"; exon_number "10";
chr20	StringTie	exon	33640341	33640531	1000	+	.	gene_id "MSTRG.110765"; transcript_id "MSTRG.110765.142"; exon_number "11";
chr20	StringTie	exon	33644347	33650509	1000	+	.	gene_id "MSTRG.110765"; transcript_id "MSTRG.110765.142"; exon_number "12";
chr20	StringTie	transcript	33600343	33654898	1000	+	.	gene_id "MSTRG.110765"; transcript_id "MSTRG.110765.144";
chr20	StringTie	exon	33600343	33600465	1000	+	.	gene_id "MSTRG.110765"; transcript_id "MSTRG.110765.144"; exon_number "1";
chr20	StringTie	exon	33601830	33601905	1000	+	.	gene_id "MSTRG.110765"; transcript_id "MSTRG.110765.144"; exon_number "2";
chr20	StringTie	exon	33606956	33607099	1000	+	.	gene_id "MSTRG.110765"; transcript_id "MSTRG.110765.144"; exon_number "3";
chr20	StringTie	exon	33611094	33611335	1000	+	.	gene_id "MSTRG.110765"; transcript_id "MSTRG.110765.144"; exon_number "4";
chr20	StringTie	exon	33619517	33619606	1000	+	.	gene_id "MSTRG.110765"; transcript_id "MSTRG.110765.144"; exon_number "5";
chr20	StringTie	exon	33623115	33625017	1000	+	.	gene_id "MSTRG.110765"; transcript_id "MSTRG.110765.144"; exon_number "6";
chr20	StringTie	exon	33628350	33628435	1000	+	.	gene_id "MSTRG.110765"; transcript_id "MSTRG.110765.144"; exon_number "7";
chr20	StringTie	exon	33629719	33629914	1000	+	.	gene_id "MSTRG.110765"; transcript_id "MSTRG.110765.144"; exon_number "8";
chr20	StringTie	exon	33636640	33636708	1000	+	.	gene_id "MSTRG.110765"; transcript_id "MSTRG.110765.144"; exon_number "9";
chr20	StringTie	exon	33640341	33640531	1000	+	.	gene_id "MSTRG.110765"; transcript_id "MSTRG.110765.144"; exon_number "10";
chr20	StringTie	exon	33644347	33654288	1000	+	.	gene_id "MSTRG.110765"; transcript_id "MSTRG.110765.144"; exon_number "11";
chr20	StringTie	exon	33654318	33654898	1000	+	.	gene_id "MSTRG.110765"; transcript_id "MSTRG.110765.144"; exon_number "12";
chr20	StringTie	transcript	33600700	33650569	1000	+	.	gene_id "MSTRG.110765"; transcript_id "MSTRG.110765.145";
chr20	StringTie	exon	33600700	33600720	1000	+	.	gene_id "MSTRG.110765"; transcript_id "MSTRG.110765.145"; exon_number "1";
chr20	StringTie	exon	33601830	33601905	1000	+	.	gene_id "MSTRG.110765"; transcript_id "MSTRG.110765.145"; exon_number "2";
chr20	StringTie	exon	33606956	33607099	1000	+	.	gene_id "MSTRG.110765"; transcript_id "MSTRG.110765.145"; exon_number "3";
chr20	StringTie	exon	33611094	33611335	1000	+	.	gene_id "MSTRG.110765"; transcript_id "MSTRG.110765.145"; exon_number "4";
chr20	StringTie	exon	33619517	33619606	1000	+	.	gene_id "MSTRG.110765"; transcript_id "MSTRG.110765.145"; exon_number "5";
chr20	StringTie	exon	33623115	33623296	1000	+	.	gene_id "MSTRG.110765"; transcript_id "MSTRG.110765.145"; exon_number "6";
chr20	StringTie	exon	33624764	33625017	1000	+	.	gene_id "MSTRG.110765"; transcript_id "MSTRG.110765.145"; exon_number "7";
chr20	StringTie	exon	33628350	33628435	1000	+	.	gene_id "MSTRG.110765"; transcript_id "MSTRG.110765.145"; exon_number "8";
chr20	StringTie	exon	33629719	33629914	1000	+	.	gene_id "MSTRG.110765"; transcript_id "MSTRG.110765.145"; exon_number "9";
chr20	StringTie	exon	33636640	33636708	1000	+	.	gene_id "MSTRG.110765"; transcript_id "MSTRG.110765.145"; exon_number "10";
chr20	StringTie	exon	33640341	33640531	1000	+	.	gene_id "MSTRG.110765"; transcript_id "MSTRG.110765.145"; exon_number "11";
chr20	StringTie	exon	33644347	33650569	1000	+	.	gene_id "MSTRG.110765"; transcript_id "MSTRG.110765.145"; exon_number "12";
chr20	StringTie	transcript	33600767	33650668	1000	+	.	gene_id "MSTRG.110765"; transcript_id "MSTRG.110765.146";
chr20	StringTie	exon	33600767	33601407	1000	+	.	gene_id "MSTRG.110765"; transcript_id "MSTRG.110765.146"; exon_number "1";
chr20	StringTie	exon	33601830	33601905	1000	+	.	gene_id "MSTRG.110765"; transcript_id "MSTRG.110765.146"; exon_number "2";
chr20	StringTie	exon	33606956	33607099	1000	+	.	gene_id "MSTRG.110765"; transcript_id "MSTRG.110765.146"; exon_number "3";
chr20	StringTie	exon	33611094	33611335	1000	+	.	gene_id "MSTRG.110765"; transcript_id "MSTRG.110765.146"; exon_number "4";
chr20	StringTie	exon	33619517	33619606	1000	+	.	gene_id "MSTRG.110765"; transcript_id "MSTRG.110765.146"; exon_number "5";
chr20	StringTie	exon	33623115	33623296	1000	+	.	gene_id "MSTRG.110765"; transcript_id "MSTRG.110765.146"; exon_number "6";
chr20	StringTie	exon	33624764	33625017	1000	+	.	gene_id "MSTRG.110765"; transcript_id "MSTRG.110765.146"; exon_number "7";
chr20	StringTie	exon	33628350	33628435	1000	+	.	gene_id "MSTRG.110765"; transcript_id "MSTRG.110765.146"; exon_number "8";
chr20	StringTie	exon	33629719	33629914	1000	+	.	gene_id "MSTRG.110765"; transcript_id "MSTRG.110765.146"; exon_number "9";
chr20	StringTie	exon	33636640	33636708	1000	+	.	gene_id "MSTRG.110765"; transcript_id "MSTRG.110765.146"; exon_number "10";
chr20	StringTie	exon	33640341	33640531	1000	+	.	gene_id "MSTRG.110765"; transcript_id "MSTRG.110765.146"; exon_number "11";
chr20	StringTie	exon	33644347	33650668	1000	+	.	gene_id "MSTRG.110765"; transcript_id "MSTRG.110765.146"; exon_number "12";
chr20	StringTie	transcript	33601234	33655647	1000	+	.	gene_id "MSTRG.110765"; transcript_id "MSTRG.110765.147";
chr20	StringTie	exon	33601234	33601905	1000	+	.	gene_id "MSTRG.110765"; transcript_id "MSTRG.110765.147"; exon_number "1";
chr20	StringTie	exon	33606956	33607099	1000	+	.	gene_id "MSTRG.110765"; transcript_id "MSTRG.110765.147"; exon_number "2";
chr20	StringTie	exon	33611094	33611335	1000	+	.	gene_id "MSTRG.110765"; transcript_id "MSTRG.110765.147"; exon_number "3";
chr20	StringTie	exon	33619517	33619606	1000	+	.	gene_id "MSTRG.110765"; transcript_id "MSTRG.110765.147"; exon_number "4";
chr20	StringTie	exon	33623115	33623296	1000	+	.	gene_id "MSTRG.110765"; transcript_id "MSTRG.110765.147"; exon_number "5";
chr20	StringTie	exon	33623773	33623854	1000	+	.	gene_id "MSTRG.110765"; transcript_id "MSTRG.110765.147"; exon_number "6";
chr20	StringTie	exon	33624764	33625017	1000	+	.	gene_id "MSTRG.110765"; transcript_id "MSTRG.110765.147"; exon_number "7";
chr20	StringTie	exon	33628350	33628435	1000	+	.	gene_id "MSTRG.110765"; transcript_id "MSTRG.110765.147"; exon_number "8";
chr20	StringTie	exon	33629719	33629914	1000	+	.	gene_id "MSTRG.110765"; transcript_id "MSTRG.110765.147"; exon_number "9";
chr20	StringTie	exon	33636640	33636708	1000	+	.	gene_id "MSTRG.110765"; transcript_id "MSTRG.110765.147"; exon_number "10";
chr20	StringTie	exon	33640344	33640531	1000	+	.	gene_id "MSTRG.110765"; transcript_id "MSTRG.110765.147"; exon_number "11";
chr20	StringTie	exon	33644347	33655647	1000	+	.	gene_id "MSTRG.110765"; transcript_id "MSTRG.110765.147"; exon_number "12";
chr20	StringTie	transcript	33601826	33650037	1000	+	.	gene_id "MSTRG.110765"; transcript_id "MSTRG.110765.148";
chr20	StringTie	exon	33601826	33601905	1000	+	.	gene_id "MSTRG.110765"; transcript_id "MSTRG.110765.148"; exon_number "1";
chr20	StringTie	exon	33606956	33607099	1000	+	.	gene_id "MSTRG.110765"; transcript_id "MSTRG.110765.148"; exon_number "2";
chr20	StringTie	exon	33611094	33611335	1000	+	.	gene_id "MSTRG.110765"; transcript_id "MSTRG.110765.148"; exon_number "3";
chr20	StringTie	exon	33619517	33619606	1000	+	.	gene_id "MSTRG.110765"; transcript_id "MSTRG.110765.148"; exon_number "4";
chr20	StringTie	exon	33623115	33625017	1000	+	.	gene_id "MSTRG.110765"; transcript_id "MSTRG.110765.148"; exon_number "5";
chr20	StringTie	exon	33628350	33628435	1000	+	.	gene_id "MSTRG.110765"; transcript_id "MSTRG.110765.148"; exon_number "6";
chr20	StringTie	exon	33629719	33629914	1000	+	.	gene_id "MSTRG.110765"; transcript_id "MSTRG.110765.148"; exon_number "7";
chr20	StringTie	exon	33636640	33636708	1000	+	.	gene_id "MSTRG.110765"; transcript_id "MSTRG.110765.148"; exon_number "8";
chr20	StringTie	exon	33640344	33640559	1000	+	.	gene_id "MSTRG.110765"; transcript_id "MSTRG.110765.148"; exon_number "9";
chr20	StringTie	exon	33644347	33650037	1000	+	.	gene_id "MSTRG.110765"; transcript_id "MSTRG.110765.148"; exon_number "10";
chr20	StringTie	transcript	33601853	33612684	1000	+	.	gene_id "MSTRG.110765"; transcript_id "MSTRG.110765.149";
chr20	StringTie	exon	33601853	33601905	1000	+	.	gene_id "MSTRG.110765"; transcript_id "MSTRG.110765.149"; exon_number "1";
chr20	StringTie	exon	33606956	33607099	1000	+	.	gene_id "MSTRG.110765"; transcript_id "MSTRG.110765.149"; exon_number "2";
chr20	StringTie	exon	33611094	33611335	1000	+	.	gene_id "MSTRG.110765"; transcript_id "MSTRG.110765.149"; exon_number "3";
chr20	StringTie	exon	33611541	33612684	1000	+	.	gene_id "MSTRG.110765"; transcript_id "MSTRG.110765.149"; exon_number "4";
chr20	StringTie	transcript	33490075	33655704	1000	+	.	gene_id "MSTRG.110765"; transcript_id "MSTRG.110765.15";
chr20	StringTie	exon	33490075	33490301	1000	+	.	gene_id "MSTRG.110765"; transcript_id "MSTRG.110765.15"; exon_number "1";
chr20	StringTie	exon	33606956	33607099	1000	+	.	gene_id "MSTRG.110765"; transcript_id "MSTRG.110765.15"; exon_number "2";
chr20	StringTie	exon	33611094	33611335	1000	+	.	gene_id "MSTRG.110765"; transcript_id "MSTRG.110765.15"; exon_number "3";
chr20	StringTie	exon	33618448	33619606	1000	+	.	gene_id "MSTRG.110765"; transcript_id "MSTRG.110765.15"; exon_number "4";
chr20	StringTie	exon	33623115	33625017	1000	+	.	gene_id "MSTRG.110765"; transcript_id "MSTRG.110765.15"; exon_number "5";
chr20	StringTie	exon	33628350	33628435	1000	+	.	gene_id "MSTRG.110765"; transcript_id "MSTRG.110765.15"; exon_number "6";
chr20	StringTie	exon	33629719	33629914	1000	+	.	gene_id "MSTRG.110765"; transcript_id "MSTRG.110765.15"; exon_number "7";
chr20	StringTie	exon	33636640	33636708	1000	+	.	gene_id "MSTRG.110765"; transcript_id "MSTRG.110765.15"; exon_number "8";
chr20	StringTie	exon	33640344	33640531	1000	+	.	gene_id "MSTRG.110765"; transcript_id "MSTRG.110765.15"; exon_number "9";
chr20	StringTie	exon	33644347	33655704	1000	+	.	gene_id "MSTRG.110765"; transcript_id "MSTRG.110765.15"; exon_number "10";
chr20	StringTie	transcript	33603315	33650750	1000	+	.	gene_id "MSTRG.110765"; transcript_id "MSTRG.110765.150";
chr20	StringTie	exon	33603315	33603416	1000	+	.	gene_id "MSTRG.110765"; transcript_id "MSTRG.110765.150"; exon_number "1";
chr20	StringTie	exon	33606956	33607099	1000	+	.	gene_id "MSTRG.110765"; transcript_id "MSTRG.110765.150"; exon_number "2";
chr20	StringTie	exon	33611094	33611335	1000	+	.	gene_id "MSTRG.110765"; transcript_id "MSTRG.110765.150"; exon_number "3";
chr20	StringTie	exon	33619517	33619606	1000	+	.	gene_id "MSTRG.110765"; transcript_id "MSTRG.110765.150"; exon_number "4";
chr20	StringTie	exon	33623115	33623296	1000	+	.	gene_id "MSTRG.110765"; transcript_id "MSTRG.110765.150"; exon_number "5";
chr20	StringTie	exon	33624764	33625017	1000	+	.	gene_id "MSTRG.110765"; transcript_id "MSTRG.110765.150"; exon_number "6";
chr20	StringTie	exon	33628350	33628435	1000	+	.	gene_id "MSTRG.110765"; transcript_id "MSTRG.110765.150"; exon_number "7";
chr20	StringTie	exon	33629719	33629914	1000	+	.	gene_id "MSTRG.110765"; transcript_id "MSTRG.110765.150"; exon_number "8";
chr20	StringTie	exon	33636640	33636708	1000	+	.	gene_id "MSTRG.110765"; transcript_id "MSTRG.110765.150"; exon_number "9";
chr20	StringTie	exon	33640341	33640531	1000	+	.	gene_id "MSTRG.110765"; transcript_id "MSTRG.110765.150"; exon_number "10";
chr20	StringTie	exon	33644347	33650750	1000	+	.	gene_id "MSTRG.110765"; transcript_id "MSTRG.110765.150"; exon_number "11";
chr20	StringTie	transcript	33604450	33650668	1000	+	.	gene_id "MSTRG.110765"; transcript_id "MSTRG.110765.151";
chr20	StringTie	exon	33604450	33604921	1000	+	.	gene_id "MSTRG.110765"; transcript_id "MSTRG.110765.151"; exon_number "1";
chr20	StringTie	exon	33606956	33607099	1000	+	.	gene_id "MSTRG.110765"; transcript_id "MSTRG.110765.151"; exon_number "2";
chr20	StringTie	exon	33611094	33611335	1000	+	.	gene_id "MSTRG.110765"; transcript_id "MSTRG.110765.151"; exon_number "3";
chr20	StringTie	exon	33619517	33619606	1000	+	.	gene_id "MSTRG.110765"; transcript_id "MSTRG.110765.151"; exon_number "4";
chr20	StringTie	exon	33623115	33623296	1000	+	.	gene_id "MSTRG.110765"; transcript_id "MSTRG.110765.151"; exon_number "5";
chr20	StringTie	exon	33623773	33625017	1000	+	.	gene_id "MSTRG.110765"; transcript_id "MSTRG.110765.151"; exon_number "6";
chr20	StringTie	exon	33628350	33628435	1000	+	.	gene_id "MSTRG.110765"; transcript_id "MSTRG.110765.151"; exon_number "7";
chr20	StringTie	exon	33629719	33629914	1000	+	.	gene_id "MSTRG.110765"; transcript_id "MSTRG.110765.151"; exon_number "8";
chr20	StringTie	exon	33636640	33636708	1000	+	.	gene_id "MSTRG.110765"; transcript_id "MSTRG.110765.151"; exon_number "9";
chr20	StringTie	exon	33640344	33640531	1000	+	.	gene_id "MSTRG.110765"; transcript_id "MSTRG.110765.151"; exon_number "10";
chr20	StringTie	exon	33644347	33650668	1000	+	.	gene_id "MSTRG.110765"; transcript_id "MSTRG.110765.151"; exon_number "11";
chr20	StringTie	transcript	33604818	33655698	1000	+	.	gene_id "MSTRG.110765"; transcript_id "MSTRG.110765.152";
chr20	StringTie	exon	33604818	33604921	1000	+	.	gene_id "MSTRG.110765"; transcript_id "MSTRG.110765.152"; exon_number "1";
chr20	StringTie	exon	33606956	33607099	1000	+	.	gene_id "MSTRG.110765"; transcript_id "MSTRG.110765.152"; exon_number "2";
chr20	StringTie	exon	33611094	33611335	1000	+	.	gene_id "MSTRG.110765"; transcript_id "MSTRG.110765.152"; exon_number "3";
chr20	StringTie	exon	33619517	33619606	1000	+	.	gene_id "MSTRG.110765"; transcript_id "MSTRG.110765.152"; exon_number "4";
chr20	StringTie	exon	33623115	33623296	1000	+	.	gene_id "MSTRG.110765"; transcript_id "MSTRG.110765.152"; exon_number "5";
chr20	StringTie	exon	33624764	33625017	1000	+	.	gene_id "MSTRG.110765"; transcript_id "MSTRG.110765.152"; exon_number "6";
chr20	StringTie	exon	33628350	33628435	1000	+	.	gene_id "MSTRG.110765"; transcript_id "MSTRG.110765.152"; exon_number "7";
chr20	StringTie	exon	33629719	33629914	1000	+	.	gene_id "MSTRG.110765"; transcript_id "MSTRG.110765.152"; exon_number "8";
chr20	StringTie	exon	33636640	33636708	1000	+	.	gene_id "MSTRG.110765"; transcript_id "MSTRG.110765.152"; exon_number "9";
chr20	StringTie	exon	33640344	33640531	1000	+	.	gene_id "MSTRG.110765"; transcript_id "MSTRG.110765.152"; exon_number "10";
chr20	StringTie	exon	33644347	33655698	1000	+	.	gene_id "MSTRG.110765"; transcript_id "MSTRG.110765.152"; exon_number "11";
chr20	StringTie	transcript	33606221	33650845	1000	+	.	gene_id "MSTRG.110765"; transcript_id "MSTRG.110765.153";
chr20	StringTie	exon	33606221	33606264	1000	+	.	gene_id "MSTRG.110765"; transcript_id "MSTRG.110765.153"; exon_number "1";
chr20	StringTie	exon	33606956	33607099	1000	+	.	gene_id "MSTRG.110765"; transcript_id "MSTRG.110765.153"; exon_number "2";
chr20	StringTie	exon	33611094	33611335	1000	+	.	gene_id "MSTRG.110765"; transcript_id "MSTRG.110765.153"; exon_number "3";
chr20	StringTie	exon	33619517	33619606	1000	+	.	gene_id "MSTRG.110765"; transcript_id "MSTRG.110765.153"; exon_number "4";
chr20	StringTie	exon	33623115	33623296	1000	+	.	gene_id "MSTRG.110765"; transcript_id "MSTRG.110765.153"; exon_number "5";
chr20	StringTie	exon	33624764	33625017	1000	+	.	gene_id "MSTRG.110765"; transcript_id "MSTRG.110765.153"; exon_number "6";
chr20	StringTie	exon	33628350	33628435	1000	+	.	gene_id "MSTRG.110765"; transcript_id "MSTRG.110765.153"; exon_number "7";
chr20	StringTie	exon	33629719	33629914	1000	+	.	gene_id "MSTRG.110765"; transcript_id "MSTRG.110765.153"; exon_number "8";
chr20	StringTie	exon	33636640	33636708	1000	+	.	gene_id "MSTRG.110765"; transcript_id "MSTRG.110765.153"; exon_number "9";
chr20	StringTie	exon	33640341	33640531	1000	+	.	gene_id "MSTRG.110765"; transcript_id "MSTRG.110765.153"; exon_number "10";
chr20	StringTie	exon	33644347	33650845	1000	+	.	gene_id "MSTRG.110765"; transcript_id "MSTRG.110765.153"; exon_number "11";
chr20	StringTie	transcript	33606221	33650665	1000	+	.	gene_id "MSTRG.110765"; transcript_id "MSTRG.110765.154";
chr20	StringTie	exon	33606221	33606264	1000	+	.	gene_id "MSTRG.110765"; transcript_id "MSTRG.110765.154"; exon_number "1";
chr20	StringTie	exon	33606956	33607099	1000	+	.	gene_id "MSTRG.110765"; transcript_id "MSTRG.110765.154"; exon_number "2";
chr20	StringTie	exon	33611094	33611335	1000	+	.	gene_id "MSTRG.110765"; transcript_id "MSTRG.110765.154"; exon_number "3";
chr20	StringTie	exon	33619517	33619606	1000	+	.	gene_id "MSTRG.110765"; transcript_id "MSTRG.110765.154"; exon_number "4";
chr20	StringTie	exon	33623115	33623296	1000	+	.	gene_id "MSTRG.110765"; transcript_id "MSTRG.110765.154"; exon_number "5";
chr20	StringTie	exon	33624764	33625017	1000	+	.	gene_id "MSTRG.110765"; transcript_id "MSTRG.110765.154"; exon_number "6";
chr20	StringTie	exon	33628350	33628435	1000	+	.	gene_id "MSTRG.110765"; transcript_id "MSTRG.110765.154"; exon_number "7";
chr20	StringTie	exon	33629719	33629914	1000	+	.	gene_id "MSTRG.110765"; transcript_id "MSTRG.110765.154"; exon_number "8";
chr20	StringTie	exon	33636640	33636708	1000	+	.	gene_id "MSTRG.110765"; transcript_id "MSTRG.110765.154"; exon_number "9";
chr20	StringTie	exon	33640344	33640531	1000	+	.	gene_id "MSTRG.110765"; transcript_id "MSTRG.110765.154"; exon_number "10";
chr20	StringTie	exon	33644347	33650665	1000	+	.	gene_id "MSTRG.110765"; transcript_id "MSTRG.110765.154"; exon_number "11";
chr20	StringTie	transcript	33606446	33651172	1000	+	.	gene_id "MSTRG.110765"; transcript_id "MSTRG.110765.155";
chr20	StringTie	exon	33606446	33606465	1000	+	.	gene_id "MSTRG.110765"; transcript_id "MSTRG.110765.155"; exon_number "1";
chr20	StringTie	exon	33606956	33607099	1000	+	.	gene_id "MSTRG.110765"; transcript_id "MSTRG.110765.155"; exon_number "2";
chr20	StringTie	exon	33611094	33611335	1000	+	.	gene_id "MSTRG.110765"; transcript_id "MSTRG.110765.155"; exon_number "3";
chr20	StringTie	exon	33619517	33619606	1000	+	.	gene_id "MSTRG.110765"; transcript_id "MSTRG.110765.155"; exon_number "4";
chr20	StringTie	exon	33623115	33623296	1000	+	.	gene_id "MSTRG.110765"; transcript_id "MSTRG.110765.155"; exon_number "5";
chr20	StringTie	exon	33624764	33625017	1000	+	.	gene_id "MSTRG.110765"; transcript_id "MSTRG.110765.155"; exon_number "6";
chr20	StringTie	exon	33628350	33628435	1000	+	.	gene_id "MSTRG.110765"; transcript_id "MSTRG.110765.155"; exon_number "7";
chr20	StringTie	exon	33629719	33629914	1000	+	.	gene_id "MSTRG.110765"; transcript_id "MSTRG.110765.155"; exon_number "8";
chr20	StringTie	exon	33636640	33636708	1000	+	.	gene_id "MSTRG.110765"; transcript_id "MSTRG.110765.155"; exon_number "9";
chr20	StringTie	exon	33640341	33640531	1000	+	.	gene_id "MSTRG.110765"; transcript_id "MSTRG.110765.155"; exon_number "10";
chr20	StringTie	exon	33644347	33651172	1000	+	.	gene_id "MSTRG.110765"; transcript_id "MSTRG.110765.155"; exon_number "11";
chr20	StringTie	transcript	33606858	33650468	1000	+	.	gene_id "MSTRG.110765"; transcript_id "MSTRG.110765.156";
chr20	StringTie	exon	33606858	33607099	1000	+	.	gene_id "MSTRG.110765"; transcript_id "MSTRG.110765.156"; exon_number "1";
chr20	StringTie	exon	33611094	33611335	1000	+	.	gene_id "MSTRG.110765"; transcript_id "MSTRG.110765.156"; exon_number "2";
chr20	StringTie	exon	33623115	33625017	1000	+	.	gene_id "MSTRG.110765"; transcript_id "MSTRG.110765.156"; exon_number "3";
chr20	StringTie	exon	33628350	33628435	1000	+	.	gene_id "MSTRG.110765"; transcript_id "MSTRG.110765.156"; exon_number "4";
chr20	StringTie	exon	33629719	33629914	1000	+	.	gene_id "MSTRG.110765"; transcript_id "MSTRG.110765.156"; exon_number "5";
chr20	StringTie	exon	33636640	33636708	1000	+	.	gene_id "MSTRG.110765"; transcript_id "MSTRG.110765.156"; exon_number "6";
chr20	StringTie	exon	33640341	33640531	1000	+	.	gene_id "MSTRG.110765"; transcript_id "MSTRG.110765.156"; exon_number "7";
chr20	StringTie	exon	33644347	33650468	1000	+	.	gene_id "MSTRG.110765"; transcript_id "MSTRG.110765.156"; exon_number "8";
chr20	StringTie	transcript	33606918	33650483	1000	+	.	gene_id "MSTRG.110765"; transcript_id "MSTRG.110765.157";
chr20	StringTie	exon	33606918	33607099	1000	+	.	gene_id "MSTRG.110765"; transcript_id "MSTRG.110765.157"; exon_number "1";
chr20	StringTie	exon	33611094	33611335	1000	+	.	gene_id "MSTRG.110765"; transcript_id "MSTRG.110765.157"; exon_number "2";
chr20	StringTie	exon	33619517	33619606	1000	+	.	gene_id "MSTRG.110765"; transcript_id "MSTRG.110765.157"; exon_number "3";
chr20	StringTie	exon	33623115	33625017	1000	+	.	gene_id "MSTRG.110765"; transcript_id "MSTRG.110765.157"; exon_number "4";
chr20	StringTie	exon	33628350	33628435	1000	+	.	gene_id "MSTRG.110765"; transcript_id "MSTRG.110765.157"; exon_number "5";
chr20	StringTie	exon	33629719	33629914	1000	+	.	gene_id "MSTRG.110765"; transcript_id "MSTRG.110765.157"; exon_number "6";
chr20	StringTie	exon	33636640	33636708	1000	+	.	gene_id "MSTRG.110765"; transcript_id "MSTRG.110765.157"; exon_number "7";
chr20	StringTie	exon	33640341	33640559	1000	+	.	gene_id "MSTRG.110765"; transcript_id "MSTRG.110765.157"; exon_number "8";
chr20	StringTie	exon	33644347	33650483	1000	+	.	gene_id "MSTRG.110765"; transcript_id "MSTRG.110765.157"; exon_number "9";
chr20	StringTie	transcript	33606938	33632634	1000	+	.	gene_id "MSTRG.110765"; transcript_id "MSTRG.110765.158";
chr20	StringTie	exon	33606938	33607099	1000	+	.	gene_id "MSTRG.110765"; transcript_id "MSTRG.110765.158"; exon_number "1";
chr20	StringTie	exon	33611094	33611335	1000	+	.	gene_id "MSTRG.110765"; transcript_id "MSTRG.110765.158"; exon_number "2";
chr20	StringTie	exon	33619517	33619606	1000	+	.	gene_id "MSTRG.110765"; transcript_id "MSTRG.110765.158"; exon_number "3";
chr20	StringTie	exon	33623115	33625017	1000	+	.	gene_id "MSTRG.110765"; transcript_id "MSTRG.110765.158"; exon_number "4";
chr20	StringTie	exon	33628350	33628435	1000	+	.	gene_id "MSTRG.110765"; transcript_id "MSTRG.110765.158"; exon_number "5";
chr20	StringTie	exon	33629719	33629914	1000	+	.	gene_id "MSTRG.110765"; transcript_id "MSTRG.110765.158"; exon_number "6";
chr20	StringTie	exon	33632494	33632634	1000	+	.	gene_id "MSTRG.110765"; transcript_id "MSTRG.110765.158"; exon_number "7";
chr20	StringTie	transcript	33606966	33650034	1000	+	.	gene_id "MSTRG.110765"; transcript_id "MSTRG.110765.159";
chr20	StringTie	exon	33606966	33607099	1000	+	.	gene_id "MSTRG.110765"; transcript_id "MSTRG.110765.159"; exon_number "1";
chr20	StringTie	exon	33611094	33611335	1000	+	.	gene_id "MSTRG.110765"; transcript_id "MSTRG.110765.159"; exon_number "2";
chr20	StringTie	exon	33618194	33618218	1000	+	.	gene_id "MSTRG.110765"; transcript_id "MSTRG.110765.159"; exon_number "3";
chr20	StringTie	exon	33619517	33619606	1000	+	.	gene_id "MSTRG.110765"; transcript_id "MSTRG.110765.159"; exon_number "4";
chr20	StringTie	exon	33623115	33623296	1000	+	.	gene_id "MSTRG.110765"; transcript_id "MSTRG.110765.159"; exon_number "5";
chr20	StringTie	exon	33623773	33623854	1000	+	.	gene_id "MSTRG.110765"; transcript_id "MSTRG.110765.159"; exon_number "6";
chr20	StringTie	exon	33624764	33625017	1000	+	.	gene_id "MSTRG.110765"; transcript_id "MSTRG.110765.159"; exon_number "7";
chr20	StringTie	exon	33628350	33628435	1000	+	.	gene_id "MSTRG.110765"; transcript_id "MSTRG.110765.159"; exon_number "8";
chr20	StringTie	exon	33629719	33629914	1000	+	.	gene_id "MSTRG.110765"; transcript_id "MSTRG.110765.159"; exon_number "9";
chr20	StringTie	exon	33636640	33636708	1000	+	.	gene_id "MSTRG.110765"; transcript_id "MSTRG.110765.159"; exon_number "10";
chr20	StringTie	exon	33640344	33640531	1000	+	.	gene_id "MSTRG.110765"; transcript_id "MSTRG.110765.159"; exon_number "11";
chr20	StringTie	exon	33644347	33650034	1000	+	.	gene_id "MSTRG.110765"; transcript_id "MSTRG.110765.159"; exon_number "12";
chr20	StringTie	transcript	33490075	33650091	1000	+	.	gene_id "MSTRG.110765"; transcript_id "MSTRG.110765.16";
chr20	StringTie	exon	33490075	33490301	1000	+	.	gene_id "MSTRG.110765"; transcript_id "MSTRG.110765.16"; exon_number "1";
chr20	StringTie	exon	33606956	33607099	1000	+	.	gene_id "MSTRG.110765"; transcript_id "MSTRG.110765.16"; exon_number "2";
chr20	StringTie	exon	33611094	33611335	1000	+	.	gene_id "MSTRG.110765"; transcript_id "MSTRG.110765.16"; exon_number "3";
chr20	StringTie	exon	33618448	33619606	1000	+	.	gene_id "MSTRG.110765"; transcript_id "MSTRG.110765.16"; exon_number "4";
chr20	StringTie	exon	33623115	33623296	1000	+	.	gene_id "MSTRG.110765"; transcript_id "MSTRG.110765.16"; exon_number "5";
chr20	StringTie	exon	33624764	33625017	1000	+	.	gene_id "MSTRG.110765"; transcript_id "MSTRG.110765.16"; exon_number "6";
chr20	StringTie	exon	33628350	33628435	1000	+	.	gene_id "MSTRG.110765"; transcript_id "MSTRG.110765.16"; exon_number "7";
chr20	StringTie	exon	33629719	33629914	1000	+	.	gene_id "MSTRG.110765"; transcript_id "MSTRG.110765.16"; exon_number "8";
chr20	StringTie	exon	33636640	33636708	1000	+	.	gene_id "MSTRG.110765"; transcript_id "MSTRG.110765.16"; exon_number "9";
chr20	StringTie	exon	33640344	33640531	1000	+	.	gene_id "MSTRG.110765"; transcript_id "MSTRG.110765.16"; exon_number "10";
chr20	StringTie	exon	33644347	33650091	1000	+	.	gene_id "MSTRG.110765"; transcript_id "MSTRG.110765.16"; exon_number "11";
chr20	StringTie	transcript	33618193	33650037	1000	+	.	gene_id "MSTRG.110765"; transcript_id "MSTRG.110765.160";
chr20	StringTie	exon	33618193	33618218	1000	+	.	gene_id "MSTRG.110765"; transcript_id "MSTRG.110765.160"; exon_number "1";
chr20	StringTie	exon	33619517	33619606	1000	+	.	gene_id "MSTRG.110765"; transcript_id "MSTRG.110765.160"; exon_number "2";
chr20	StringTie	exon	33623115	33623296	1000	+	.	gene_id "MSTRG.110765"; transcript_id "MSTRG.110765.160"; exon_number "3";
chr20	StringTie	exon	33624764	33625017	1000	+	.	gene_id "MSTRG.110765"; transcript_id "MSTRG.110765.160"; exon_number "4";
chr20	StringTie	exon	33628350	33628435	1000	+	.	gene_id "MSTRG.110765"; transcript_id "MSTRG.110765.160"; exon_number "5";
chr20	StringTie	exon	33629719	33629914	1000	+	.	gene_id "MSTRG.110765"; transcript_id "MSTRG.110765.160"; exon_number "6";
chr20	StringTie	exon	33636640	33636708	1000	+	.	gene_id "MSTRG.110765"; transcript_id "MSTRG.110765.160"; exon_number "7";
chr20	StringTie	exon	33640344	33640531	1000	+	.	gene_id "MSTRG.110765"; transcript_id "MSTRG.110765.160"; exon_number "8";
chr20	StringTie	exon	33644347	33650037	1000	+	.	gene_id "MSTRG.110765"; transcript_id "MSTRG.110765.160"; exon_number "9";
chr20	StringTie	transcript	33619319	33645300	1000	+	.	gene_id "MSTRG.110765"; transcript_id "MSTRG.110765.161";
chr20	StringTie	exon	33619319	33619606	1000	+	.	gene_id "MSTRG.110765"; transcript_id "MSTRG.110765.161"; exon_number "1";
chr20	StringTie	exon	33623115	33625017	1000	+	.	gene_id "MSTRG.110765"; transcript_id "MSTRG.110765.161"; exon_number "2";
chr20	StringTie	exon	33628350	33628435	1000	+	.	gene_id "MSTRG.110765"; transcript_id "MSTRG.110765.161"; exon_number "3";
chr20	StringTie	exon	33629719	33629914	1000	+	.	gene_id "MSTRG.110765"; transcript_id "MSTRG.110765.161"; exon_number "4";
chr20	StringTie	exon	33631389	33631490	1000	+	.	gene_id "MSTRG.110765"; transcript_id "MSTRG.110765.161"; exon_number "5";
chr20	StringTie	exon	33636640	33636708	1000	+	.	gene_id "MSTRG.110765"; transcript_id "MSTRG.110765.161"; exon_number "6";
chr20	StringTie	exon	33640341	33640531	1000	+	.	gene_id "MSTRG.110765"; transcript_id "MSTRG.110765.161"; exon_number "7";
chr20	StringTie	exon	33644347	33645300	1000	+	.	gene_id "MSTRG.110765"; transcript_id "MSTRG.110765.161"; exon_number "8";
chr20	StringTie	transcript	33619565	33650041	1000	+	.	gene_id "MSTRG.110765"; transcript_id "MSTRG.110765.162";
chr20	StringTie	exon	33619565	33619606	1000	+	.	gene_id "MSTRG.110765"; transcript_id "MSTRG.110765.162"; exon_number "1";
chr20	StringTie	exon	33623115	33623296	1000	+	.	gene_id "MSTRG.110765"; transcript_id "MSTRG.110765.162"; exon_number "2";
chr20	StringTie	exon	33623773	33623854	1000	+	.	gene_id "MSTRG.110765"; transcript_id "MSTRG.110765.162"; exon_number "3";
chr20	StringTie	exon	33624764	33625017	1000	+	.	gene_id "MSTRG.110765"; transcript_id "MSTRG.110765.162"; exon_number "4";
chr20	StringTie	exon	33628350	33628435	1000	+	.	gene_id "MSTRG.110765"; transcript_id "MSTRG.110765.162"; exon_number "5";
chr20	StringTie	exon	33629719	33629914	1000	+	.	gene_id "MSTRG.110765"; transcript_id "MSTRG.110765.162"; exon_number "6";
chr20	StringTie	exon	33636640	33636708	1000	+	.	gene_id "MSTRG.110765"; transcript_id "MSTRG.110765.162"; exon_number "7";
chr20	StringTie	exon	33640344	33640559	1000	+	.	gene_id "MSTRG.110765"; transcript_id "MSTRG.110765.162"; exon_number "8";
chr20	StringTie	exon	33644347	33650041	1000	+	.	gene_id "MSTRG.110765"; transcript_id "MSTRG.110765.162"; exon_number "9";
chr20	StringTie	transcript	33657187	33657777	1000	+	.	gene_id "MSTRG.110765"; transcript_id "MSTRG.110765.165";
chr20	StringTie	exon	33657187	33657285	1000	+	.	gene_id "MSTRG.110765"; transcript_id "MSTRG.110765.165"; exon_number "1";
chr20	StringTie	exon	33657323	33657505	1000	+	.	gene_id "MSTRG.110765"; transcript_id "MSTRG.110765.165"; exon_number "2";
chr20	StringTie	exon	33657615	33657777	1000	+	.	gene_id "MSTRG.110765"; transcript_id "MSTRG.110765.165"; exon_number "3";
chr20	StringTie	transcript	33490082	33504557	1000	+	.	gene_id "MSTRG.110765"; transcript_id "MSTRG.110765.18";
chr20	StringTie	exon	33490082	33490301	1000	+	.	gene_id "MSTRG.110765"; transcript_id "MSTRG.110765.18"; exon_number "1";
chr20	StringTie	exon	33504430	33504557	1000	+	.	gene_id "MSTRG.110765"; transcript_id "MSTRG.110765.18"; exon_number "2";
chr20	StringTie	transcript	33490087	33657848	1000	+	.	gene_id "MSTRG.110765"; transcript_id "MSTRG.110765.19";
chr20	StringTie	exon	33490087	33490301	1000	+	.	gene_id "MSTRG.110765"; transcript_id "MSTRG.110765.19"; exon_number "1";
chr20	StringTie	exon	33606956	33607099	1000	+	.	gene_id "MSTRG.110765"; transcript_id "MSTRG.110765.19"; exon_number "2";
chr20	StringTie	exon	33611094	33611335	1000	+	.	gene_id "MSTRG.110765"; transcript_id "MSTRG.110765.19"; exon_number "3";
chr20	StringTie	exon	33619517	33619606	1000	+	.	gene_id "MSTRG.110765"; transcript_id "MSTRG.110765.19"; exon_number "4";
chr20	StringTie	exon	33623115	33623296	1000	+	.	gene_id "MSTRG.110765"; transcript_id "MSTRG.110765.19"; exon_number "5";
chr20	StringTie	exon	33624764	33625017	1000	+	.	gene_id "MSTRG.110765"; transcript_id "MSTRG.110765.19"; exon_number "6";
chr20	StringTie	exon	33628350	33628435	1000	+	.	gene_id "MSTRG.110765"; transcript_id "MSTRG.110765.19"; exon_number "7";
chr20	StringTie	exon	33629719	33629914	1000	+	.	gene_id "MSTRG.110765"; transcript_id "MSTRG.110765.19"; exon_number "8";
chr20	StringTie	exon	33636640	33636708	1000	+	.	gene_id "MSTRG.110765"; transcript_id "MSTRG.110765.19"; exon_number "9";
chr20	StringTie	exon	33640341	33640531	1000	+	.	gene_id "MSTRG.110765"; transcript_id "MSTRG.110765.19"; exon_number "10";
chr20	StringTie	exon	33644347	33657360	1000	+	.	gene_id "MSTRG.110765"; transcript_id "MSTRG.110765.19"; exon_number "11";
chr20	StringTie	exon	33657506	33657848	1000	+	.	gene_id "MSTRG.110765"; transcript_id "MSTRG.110765.19"; exon_number "12";
chr20	StringTie	transcript	33401585	33436203	1000	+	.	gene_id "MSTRG.110765"; transcript_id "MSTRG.110765.2";
chr20	StringTie	exon	33401585	33401675	1000	+	.	gene_id "MSTRG.110765"; transcript_id "MSTRG.110765.2"; exon_number "1";
chr20	StringTie	exon	33410053	33410234	1000	+	.	gene_id "MSTRG.110765"; transcript_id "MSTRG.110765.2"; exon_number "2";
chr20	StringTie	exon	33434723	33436203	1000	+	.	gene_id "MSTRG.110765"; transcript_id "MSTRG.110765.2"; exon_number "3";
chr20	StringTie	transcript	33490225	33650029	1000	+	.	gene_id "MSTRG.110765"; transcript_id "MSTRG.110765.22";
chr20	StringTie	exon	33490225	33490301	1000	+	.	gene_id "MSTRG.110765"; transcript_id "MSTRG.110765.22"; exon_number "1";
chr20	StringTie	exon	33550641	33550764	1000	+	.	gene_id "MSTRG.110765"; transcript_id "MSTRG.110765.22"; exon_number "2";
chr20	StringTie	exon	33606956	33607099	1000	+	.	gene_id "MSTRG.110765"; transcript_id "MSTRG.110765.22"; exon_number "3";
chr20	StringTie	exon	33611094	33611335	1000	+	.	gene_id "MSTRG.110765"; transcript_id "MSTRG.110765.22"; exon_number "4";
chr20	StringTie	exon	33619517	33619606	1000	+	.	gene_id "MSTRG.110765"; transcript_id "MSTRG.110765.22"; exon_number "5";
chr20	StringTie	exon	33623115	33623296	1000	+	.	gene_id "MSTRG.110765"; transcript_id "MSTRG.110765.22"; exon_number "6";
chr20	StringTie	exon	33624764	33625017	1000	+	.	gene_id "MSTRG.110765"; transcript_id "MSTRG.110765.22"; exon_number "7";
chr20	StringTie	exon	33628350	33628435	1000	+	.	gene_id "MSTRG.110765"; transcript_id "MSTRG.110765.22"; exon_number "8";
chr20	StringTie	exon	33629719	33629914	1000	+	.	gene_id "MSTRG.110765"; transcript_id "MSTRG.110765.22"; exon_number "9";
chr20	StringTie	exon	33636640	33636708	1000	+	.	gene_id "MSTRG.110765"; transcript_id "MSTRG.110765.22"; exon_number "10";
chr20	StringTie	exon	33640341	33640531	1000	+	.	gene_id "MSTRG.110765"; transcript_id "MSTRG.110765.22"; exon_number "11";
chr20	StringTie	exon	33644347	33650029	1000	+	.	gene_id "MSTRG.110765"; transcript_id "MSTRG.110765.22"; exon_number "12";
chr20	StringTie	transcript	33490242	33650066	1000	+	.	gene_id "MSTRG.110765"; transcript_id "MSTRG.110765.23";
chr20	StringTie	exon	33490242	33490301	1000	+	.	gene_id "MSTRG.110765"; transcript_id "MSTRG.110765.23"; exon_number "1";
chr20	StringTie	exon	33606956	33607099	1000	+	.	gene_id "MSTRG.110765"; transcript_id "MSTRG.110765.23"; exon_number "2";
chr20	StringTie	exon	33611098	33611335	1000	+	.	gene_id "MSTRG.110765"; transcript_id "MSTRG.110765.23"; exon_number "3";
chr20	StringTie	exon	33619517	33619606	1000	+	.	gene_id "MSTRG.110765"; transcript_id "MSTRG.110765.23"; exon_number "4";
chr20	StringTie	exon	33623115	33623854	1000	+	.	gene_id "MSTRG.110765"; transcript_id "MSTRG.110765.23"; exon_number "5";
chr20	StringTie	exon	33624764	33625017	1000	+	.	gene_id "MSTRG.110765"; transcript_id "MSTRG.110765.23"; exon_number "6";
chr20	StringTie	exon	33628350	33628435	1000	+	.	gene_id "MSTRG.110765"; transcript_id "MSTRG.110765.23"; exon_number "7";
chr20	StringTie	exon	33629719	33629914	1000	+	.	gene_id "MSTRG.110765"; transcript_id "MSTRG.110765.23"; exon_number "8";
chr20	StringTie	exon	33636640	33636708	1000	+	.	gene_id "MSTRG.110765"; transcript_id "MSTRG.110765.23"; exon_number "9";
chr20	StringTie	exon	33640344	33640531	1000	+	.	gene_id "MSTRG.110765"; transcript_id "MSTRG.110765.23"; exon_number "10";
chr20	StringTie	exon	33644347	33650066	1000	+	.	gene_id "MSTRG.110765"; transcript_id "MSTRG.110765.23"; exon_number "11";
chr20	StringTie	transcript	33490283	33655597	1000	+	.	gene_id "MSTRG.110765"; transcript_id "MSTRG.110765.24";
chr20	StringTie	exon	33490283	33490301	1000	+	.	gene_id "MSTRG.110765"; transcript_id "MSTRG.110765.24"; exon_number "1";
chr20	StringTie	exon	33606956	33607099	1000	+	.	gene_id "MSTRG.110765"; transcript_id "MSTRG.110765.24"; exon_number "2";
chr20	StringTie	exon	33611094	33611335	1000	+	.	gene_id "MSTRG.110765"; transcript_id "MSTRG.110765.24"; exon_number "3";
chr20	StringTie	exon	33624764	33625017	1000	+	.	gene_id "MSTRG.110765"; transcript_id "MSTRG.110765.24"; exon_number "4";
chr20	StringTie	exon	33628350	33628435	1000	+	.	gene_id "MSTRG.110765"; transcript_id "MSTRG.110765.24"; exon_number "5";
chr20	StringTie	exon	33629719	33629914	1000	+	.	gene_id "MSTRG.110765"; transcript_id "MSTRG.110765.24"; exon_number "6";
chr20	StringTie	exon	33636640	33636708	1000	+	.	gene_id "MSTRG.110765"; transcript_id "MSTRG.110765.24"; exon_number "7";
chr20	StringTie	exon	33640341	33640531	1000	+	.	gene_id "MSTRG.110765"; transcript_id "MSTRG.110765.24"; exon_number "8";
chr20	StringTie	exon	33644347	33655597	1000	+	.	gene_id "MSTRG.110765"; transcript_id "MSTRG.110765.24"; exon_number "9";
chr20	StringTie	transcript	33490290	33625018	1000	+	.	gene_id "MSTRG.110765"; transcript_id "MSTRG.110765.25";
chr20	StringTie	exon	33490290	33490301	1000	+	.	gene_id "MSTRG.110765"; transcript_id "MSTRG.110765.25"; exon_number "1";
chr20	StringTie	exon	33606956	33607099	1000	+	.	gene_id "MSTRG.110765"; transcript_id "MSTRG.110765.25"; exon_number "2";
chr20	StringTie	exon	33611094	33611335	1000	+	.	gene_id "MSTRG.110765"; transcript_id "MSTRG.110765.25"; exon_number "3";
chr20	StringTie	exon	33623115	33623296	1000	+	.	gene_id "MSTRG.110765"; transcript_id "MSTRG.110765.25"; exon_number "4";
chr20	StringTie	exon	33624764	33625018	1000	+	.	gene_id "MSTRG.110765"; transcript_id "MSTRG.110765.25"; exon_number "5";
chr20	StringTie	transcript	33511308	33655704	1000	+	.	gene_id "MSTRG.110765"; transcript_id "MSTRG.110765.26";
chr20	StringTie	exon	33511308	33524673	1000	+	.	gene_id "MSTRG.110765"; transcript_id "MSTRG.110765.26"; exon_number "1";
chr20	StringTie	exon	33525673	33537328	1000	+	.	gene_id "MSTRG.110765"; transcript_id "MSTRG.110765.26"; exon_number "2";
chr20	StringTie	exon	33550641	33550764	1000	+	.	gene_id "MSTRG.110765"; transcript_id "MSTRG.110765.26"; exon_number "3";
chr20	StringTie	exon	33556620	33556738	1000	+	.	gene_id "MSTRG.110765"; transcript_id "MSTRG.110765.26"; exon_number "4";
chr20	StringTie	exon	33571686	33571737	1000	+	.	gene_id "MSTRG.110765"; transcript_id "MSTRG.110765.26"; exon_number "5";
chr20	StringTie	exon	33573974	33574261	1000	+	.	gene_id "MSTRG.110765"; transcript_id "MSTRG.110765.26"; exon_number "6";
chr20	StringTie	exon	33596953	33597067	1000	+	.	gene_id "MSTRG.110765"; transcript_id "MSTRG.110765.26"; exon_number "7";
chr20	StringTie	exon	33597889	33597973	1000	+	.	gene_id "MSTRG.110765"; transcript_id "MSTRG.110765.26"; exon_number "8";
chr20	StringTie	exon	33600237	33600465	1000	+	.	gene_id "MSTRG.110765"; transcript_id "MSTRG.110765.26"; exon_number "9";
chr20	StringTie	exon	33601830	33601905	1000	+	.	gene_id "MSTRG.110765"; transcript_id "MSTRG.110765.26"; exon_number "10";
chr20	StringTie	exon	33606956	33607099	1000	+	.	gene_id "MSTRG.110765"; transcript_id "MSTRG.110765.26"; exon_number "11";
chr20	StringTie	exon	33611094	33611335	1000	+	.	gene_id "MSTRG.110765"; transcript_id "MSTRG.110765.26"; exon_number "12";
chr20	StringTie	exon	33619517	33619606	1000	+	.	gene_id "MSTRG.110765"; transcript_id "MSTRG.110765.26"; exon_number "13";
chr20	StringTie	exon	33623115	33625017	1000	+	.	gene_id "MSTRG.110765"; transcript_id "MSTRG.110765.26"; exon_number "14";
chr20	StringTie	exon	33628350	33628435	1000	+	.	gene_id "MSTRG.110765"; transcript_id "MSTRG.110765.26"; exon_number "15";
chr20	StringTie	exon	33629719	33629914	1000	+	.	gene_id "MSTRG.110765"; transcript_id "MSTRG.110765.26"; exon_number "16";
chr20	StringTie	exon	33636640	33636708	1000	+	.	gene_id "MSTRG.110765"; transcript_id "MSTRG.110765.26"; exon_number "17";
chr20	StringTie	exon	33640341	33640531	1000	+	.	gene_id "MSTRG.110765"; transcript_id "MSTRG.110765.26"; exon_number "18";
chr20	StringTie	exon	33644347	33655704	1000	+	.	gene_id "MSTRG.110765"; transcript_id "MSTRG.110765.26"; exon_number "19";
chr20	StringTie	transcript	33529815	33655704	1000	+	.	gene_id "MSTRG.110765"; transcript_id "MSTRG.110765.27";
chr20	StringTie	exon	33529815	33550764	1000	+	.	gene_id "MSTRG.110765"; transcript_id "MSTRG.110765.27"; exon_number "1";
chr20	StringTie	exon	33573974	33574261	1000	+	.	gene_id "MSTRG.110765"; transcript_id "MSTRG.110765.27"; exon_number "2";
chr20	StringTie	exon	33597889	33597973	1000	+	.	gene_id "MSTRG.110765"; transcript_id "MSTRG.110765.27"; exon_number "3";
chr20	StringTie	exon	33606956	33607099	1000	+	.	gene_id "MSTRG.110765"; transcript_id "MSTRG.110765.27"; exon_number "4";
chr20	StringTie	exon	33611094	33611335	1000	+	.	gene_id "MSTRG.110765"; transcript_id "MSTRG.110765.27"; exon_number "5";
chr20	StringTie	exon	33619517	33619606	1000	+	.	gene_id "MSTRG.110765"; transcript_id "MSTRG.110765.27"; exon_number "6";
chr20	StringTie	exon	33623115	33623296	1000	+	.	gene_id "MSTRG.110765"; transcript_id "MSTRG.110765.27"; exon_number "7";
chr20	StringTie	exon	33624764	33625017	1000	+	.	gene_id "MSTRG.110765"; transcript_id "MSTRG.110765.27"; exon_number "8";
chr20	StringTie	exon	33628350	33628435	1000	+	.	gene_id "MSTRG.110765"; transcript_id "MSTRG.110765.27"; exon_number "9";
chr20	StringTie	exon	33629719	33629914	1000	+	.	gene_id "MSTRG.110765"; transcript_id "MSTRG.110765.27"; exon_number "10";
chr20	StringTie	exon	33636640	33636708	1000	+	.	gene_id "MSTRG.110765"; transcript_id "MSTRG.110765.27"; exon_number "11";
chr20	StringTie	exon	33640341	33640531	1000	+	.	gene_id "MSTRG.110765"; transcript_id "MSTRG.110765.27"; exon_number "12";
chr20	StringTie	exon	33644347	33655704	1000	+	.	gene_id "MSTRG.110765"; transcript_id "MSTRG.110765.27"; exon_number "13";
chr20	StringTie	transcript	33534753	33651216	1000	+	.	gene_id "MSTRG.110765"; transcript_id "MSTRG.110765.28";
chr20	StringTie	exon	33534753	33537328	1000	+	.	gene_id "MSTRG.110765"; transcript_id "MSTRG.110765.28"; exon_number "1";
chr20	StringTie	exon	33556620	33556738	1000	+	.	gene_id "MSTRG.110765"; transcript_id "MSTRG.110765.28"; exon_number "2";
chr20	StringTie	exon	33606956	33607099	1000	+	.	gene_id "MSTRG.110765"; transcript_id "MSTRG.110765.28"; exon_number "3";
chr20	StringTie	exon	33611094	33611335	1000	+	.	gene_id "MSTRG.110765"; transcript_id "MSTRG.110765.28"; exon_number "4";
chr20	StringTie	exon	33619517	33619606	1000	+	.	gene_id "MSTRG.110765"; transcript_id "MSTRG.110765.28"; exon_number "5";
chr20	StringTie	exon	33623115	33623296	1000	+	.	gene_id "MSTRG.110765"; transcript_id "MSTRG.110765.28"; exon_number "6";
chr20	StringTie	exon	33624764	33625017	1000	+	.	gene_id "MSTRG.110765"; transcript_id "MSTRG.110765.28"; exon_number "7";
chr20	StringTie	exon	33628350	33628435	1000	+	.	gene_id "MSTRG.110765"; transcript_id "MSTRG.110765.28"; exon_number "8";
chr20	StringTie	exon	33629719	33629914	1000	+	.	gene_id "MSTRG.110765"; transcript_id "MSTRG.110765.28"; exon_number "9";
chr20	StringTie	exon	33636640	33636708	1000	+	.	gene_id "MSTRG.110765"; transcript_id "MSTRG.110765.28"; exon_number "10";
chr20	StringTie	exon	33640344	33640531	1000	+	.	gene_id "MSTRG.110765"; transcript_id "MSTRG.110765.28"; exon_number "11";
chr20	StringTie	exon	33644347	33651216	1000	+	.	gene_id "MSTRG.110765"; transcript_id "MSTRG.110765.28"; exon_number "12";
chr20	StringTie	transcript	33537269	33650310	1000	+	.	gene_id "MSTRG.110765"; transcript_id "MSTRG.110765.29";
chr20	StringTie	exon	33537269	33537328	1000	+	.	gene_id "MSTRG.110765"; transcript_id "MSTRG.110765.29"; exon_number "1";
chr20	StringTie	exon	33550641	33550764	1000	+	.	gene_id "MSTRG.110765"; transcript_id "MSTRG.110765.29"; exon_number "2";
chr20	StringTie	exon	33556620	33556738	1000	+	.	gene_id "MSTRG.110765"; transcript_id "MSTRG.110765.29"; exon_number "3";
chr20	StringTie	exon	33571686	33571737	1000	+	.	gene_id "MSTRG.110765"; transcript_id "MSTRG.110765.29"; exon_number "4";
chr20	StringTie	exon	33593874	33593947	1000	+	.	gene_id "MSTRG.110765"; transcript_id "MSTRG.110765.29"; exon_number "5";
chr20	StringTie	exon	33606956	33607099	1000	+	.	gene_id "MSTRG.110765"; transcript_id "MSTRG.110765.29"; exon_number "6";
chr20	StringTie	exon	33611094	33611335	1000	+	.	gene_id "MSTRG.110765"; transcript_id "MSTRG.110765.29"; exon_number "7";
chr20	StringTie	exon	33619517	33619606	1000	+	.	gene_id "MSTRG.110765"; transcript_id "MSTRG.110765.29"; exon_number "8";
chr20	StringTie	exon	33623115	33623296	1000	+	.	gene_id "MSTRG.110765"; transcript_id "MSTRG.110765.29"; exon_number "9";
chr20	StringTie	exon	33624764	33625017	1000	+	.	gene_id "MSTRG.110765"; transcript_id "MSTRG.110765.29"; exon_number "10";
chr20	StringTie	exon	33628350	33628435	1000	+	.	gene_id "MSTRG.110765"; transcript_id "MSTRG.110765.29"; exon_number "11";
chr20	StringTie	exon	33629719	33629914	1000	+	.	gene_id "MSTRG.110765"; transcript_id "MSTRG.110765.29"; exon_number "12";
chr20	StringTie	exon	33636640	33636708	1000	+	.	gene_id "MSTRG.110765"; transcript_id "MSTRG.110765.29"; exon_number "13";
chr20	StringTie	exon	33640341	33640531	1000	+	.	gene_id "MSTRG.110765"; transcript_id "MSTRG.110765.29"; exon_number "14";
chr20	StringTie	exon	33644347	33650310	1000	+	.	gene_id "MSTRG.110765"; transcript_id "MSTRG.110765.29"; exon_number "15";
chr20	StringTie	transcript	33401586	33412282	1000	+	.	gene_id "MSTRG.110765"; transcript_id "MSTRG.110765.3";
chr20	StringTie	exon	33401586	33401675	1000	+	.	gene_id "MSTRG.110765"; transcript_id "MSTRG.110765.3"; exon_number "1";
chr20	StringTie	exon	33410053	33410234	1000	+	.	gene_id "MSTRG.110765"; transcript_id "MSTRG.110765.3"; exon_number "2";
chr20	StringTie	exon	33411937	33412282	1000	+	.	gene_id "MSTRG.110765"; transcript_id "MSTRG.110765.3"; exon_number "3";
chr20	StringTie	transcript	33537304	33650030	1000	+	.	gene_id "MSTRG.110765"; transcript_id "MSTRG.110765.30";
chr20	StringTie	exon	33537304	33537328	1000	+	.	gene_id "MSTRG.110765"; transcript_id "MSTRG.110765.30"; exon_number "1";
chr20	StringTie	exon	33606956	33607099	1000	+	.	gene_id "MSTRG.110765"; transcript_id "MSTRG.110765.30"; exon_number "2";
chr20	StringTie	exon	33611094	33611335	1000	+	.	gene_id "MSTRG.110765"; transcript_id "MSTRG.110765.30"; exon_number "3";
chr20	StringTie	exon	33619517	33619606	1000	+	.	gene_id "MSTRG.110765"; transcript_id "MSTRG.110765.30"; exon_number "4";
chr20	StringTie	exon	33623115	33623296	1000	+	.	gene_id "MSTRG.110765"; transcript_id "MSTRG.110765.30"; exon_number "5";
chr20	StringTie	exon	33624764	33625017	1000	+	.	gene_id "MSTRG.110765"; transcript_id "MSTRG.110765.30"; exon_number "6";
chr20	StringTie	exon	33628350	33628435	1000	+	.	gene_id "MSTRG.110765"; transcript_id "MSTRG.110765.30"; exon_number "7";
chr20	StringTie	exon	33629719	33629914	1000	+	.	gene_id "MSTRG.110765"; transcript_id "MSTRG.110765.30"; exon_number "8";
chr20	StringTie	exon	33636640	33636708	1000	+	.	gene_id "MSTRG.110765"; transcript_id "MSTRG.110765.30"; exon_number "9";
chr20	StringTie	exon	33640341	33640531	1000	+	.	gene_id "MSTRG.110765"; transcript_id "MSTRG.110765.30"; exon_number "10";
chr20	StringTie	exon	33644347	33650030	1000	+	.	gene_id "MSTRG.110765"; transcript_id "MSTRG.110765.30"; exon_number "11";
chr20	StringTie	transcript	33546087	33557066	1000	+	.	gene_id "MSTRG.110765"; transcript_id "MSTRG.110765.31";
chr20	StringTie	exon	33546087	33550764	1000	+	.	gene_id "MSTRG.110765"; transcript_id "MSTRG.110765.31"; exon_number "1";
chr20	StringTie	exon	33556620	33556738	1000	+	.	gene_id "MSTRG.110765"; transcript_id "MSTRG.110765.31"; exon_number "2";
chr20	StringTie	exon	33557040	33557066	1000	+	.	gene_id "MSTRG.110765"; transcript_id "MSTRG.110765.31"; exon_number "3";
chr20	StringTie	transcript	33546840	33655681	1000	+	.	gene_id "MSTRG.110765"; transcript_id "MSTRG.110765.32";
chr20	StringTie	exon	33546840	33550764	1000	+	.	gene_id "MSTRG.110765"; transcript_id "MSTRG.110765.32"; exon_number "1";
chr20	StringTie	exon	33556620	33556738	1000	+	.	gene_id "MSTRG.110765"; transcript_id "MSTRG.110765.32"; exon_number "2";
chr20	StringTie	exon	33571686	33571737	1000	+	.	gene_id "MSTRG.110765"; transcript_id "MSTRG.110765.32"; exon_number "3";
chr20	StringTie	exon	33593874	33593947	1000	+	.	gene_id "MSTRG.110765"; transcript_id "MSTRG.110765.32"; exon_number "4";
chr20	StringTie	exon	33596953	33597067	1000	+	.	gene_id "MSTRG.110765"; transcript_id "MSTRG.110765.32"; exon_number "5";
chr20	StringTie	exon	33597889	33597973	1000	+	.	gene_id "MSTRG.110765"; transcript_id "MSTRG.110765.32"; exon_number "6";
chr20	StringTie	exon	33606956	33607099	1000	+	.	gene_id "MSTRG.110765"; transcript_id "MSTRG.110765.32"; exon_number "7";
chr20	StringTie	exon	33611094	33611335	1000	+	.	gene_id "MSTRG.110765"; transcript_id "MSTRG.110765.32"; exon_number "8";
chr20	StringTie	exon	33619517	33619606	1000	+	.	gene_id "MSTRG.110765"; transcript_id "MSTRG.110765.32"; exon_number "9";
chr20	StringTie	exon	33623115	33623296	1000	+	.	gene_id "MSTRG.110765"; transcript_id "MSTRG.110765.32"; exon_number "10";
chr20	StringTie	exon	33624764	33625017	1000	+	.	gene_id "MSTRG.110765"; transcript_id "MSTRG.110765.32"; exon_number "11";
chr20	StringTie	exon	33628350	33628435	1000	+	.	gene_id "MSTRG.110765"; transcript_id "MSTRG.110765.32"; exon_number "12";
chr20	StringTie	exon	33629719	33629914	1000	+	.	gene_id "MSTRG.110765"; transcript_id "MSTRG.110765.32"; exon_number "13";
chr20	StringTie	exon	33636640	33636708	1000	+	.	gene_id "MSTRG.110765"; transcript_id "MSTRG.110765.32"; exon_number "14";
chr20	StringTie	exon	33640341	33640531	1000	+	.	gene_id "MSTRG.110765"; transcript_id "MSTRG.110765.32"; exon_number "15";
chr20	StringTie	exon	33644347	33655681	1000	+	.	gene_id "MSTRG.110765"; transcript_id "MSTRG.110765.32"; exon_number "16";
chr20	StringTie	transcript	33547727	33655695	1000	+	.	gene_id "MSTRG.110765"; transcript_id "MSTRG.110765.33";
chr20	StringTie	exon	33547727	33550764	1000	+	.	gene_id "MSTRG.110765"; transcript_id "MSTRG.110765.33"; exon_number "1";
chr20	StringTie	exon	33573974	33574261	1000	+	.	gene_id "MSTRG.110765"; transcript_id "MSTRG.110765.33"; exon_number "2";
chr20	StringTie	exon	33596953	33597067	1000	+	.	gene_id "MSTRG.110765"; transcript_id "MSTRG.110765.33"; exon_number "3";
chr20	StringTie	exon	33597889	33597973	1000	+	.	gene_id "MSTRG.110765"; transcript_id "MSTRG.110765.33"; exon_number "4";
chr20	StringTie	exon	33600237	33600465	1000	+	.	gene_id "MSTRG.110765"; transcript_id "MSTRG.110765.33"; exon_number "5";
chr20	StringTie	exon	33606956	33607099	1000	+	.	gene_id "MSTRG.110765"; transcript_id "MSTRG.110765.33"; exon_number "6";
chr20	StringTie	exon	33611094	33611335	1000	+	.	gene_id "MSTRG.110765"; transcript_id "MSTRG.110765.33"; exon_number "7";
chr20	StringTie	exon	33619517	33619606	1000	+	.	gene_id "MSTRG.110765"; transcript_id "MSTRG.110765.33"; exon_number "8";
chr20	StringTie	exon	33623115	33623296	1000	+	.	gene_id "MSTRG.110765"; transcript_id "MSTRG.110765.33"; exon_number "9";
chr20	StringTie	exon	33624767	33625017	1000	+	.	gene_id "MSTRG.110765"; transcript_id "MSTRG.110765.33"; exon_number "10";
chr20	StringTie	exon	33628350	33628435	1000	+	.	gene_id "MSTRG.110765"; transcript_id "MSTRG.110765.33"; exon_number "11";
chr20	StringTie	exon	33629719	33629914	1000	+	.	gene_id "MSTRG.110765"; transcript_id "MSTRG.110765.33"; exon_number "12";
chr20	StringTie	exon	33636640	33636708	1000	+	.	gene_id "MSTRG.110765"; transcript_id "MSTRG.110765.33"; exon_number "13";
chr20	StringTie	exon	33640341	33640531	1000	+	.	gene_id "MSTRG.110765"; transcript_id "MSTRG.110765.33"; exon_number "14";
chr20	StringTie	exon	33644347	33655695	1000	+	.	gene_id "MSTRG.110765"; transcript_id "MSTRG.110765.33"; exon_number "15";
chr20	StringTie	transcript	33547727	33655695	1000	+	.	gene_id "MSTRG.110765"; transcript_id "MSTRG.110765.34";
chr20	StringTie	exon	33547727	33550764	1000	+	.	gene_id "MSTRG.110765"; transcript_id "MSTRG.110765.34"; exon_number "1";
chr20	StringTie	exon	33556620	33556738	1000	+	.	gene_id "MSTRG.110765"; transcript_id "MSTRG.110765.34"; exon_number "2";
chr20	StringTie	exon	33571686	33574261	1000	+	.	gene_id "MSTRG.110765"; transcript_id "MSTRG.110765.34"; exon_number "3";
chr20	StringTie	exon	33596953	33597067	1000	+	.	gene_id "MSTRG.110765"; transcript_id "MSTRG.110765.34"; exon_number "4";
chr20	StringTie	exon	33606956	33607099	1000	+	.	gene_id "MSTRG.110765"; transcript_id "MSTRG.110765.34"; exon_number "5";
chr20	StringTie	exon	33611094	33611335	1000	+	.	gene_id "MSTRG.110765"; transcript_id "MSTRG.110765.34"; exon_number "6";
chr20	StringTie	exon	33619517	33619606	1000	+	.	gene_id "MSTRG.110765"; transcript_id "MSTRG.110765.34"; exon_number "7";
chr20	StringTie	exon	33623115	33623296	1000	+	.	gene_id "MSTRG.110765"; transcript_id "MSTRG.110765.34"; exon_number "8";
chr20	StringTie	exon	33623773	33625017	1000	+	.	gene_id "MSTRG.110765"; transcript_id "MSTRG.110765.34"; exon_number "9";
chr20	StringTie	exon	33628350	33628435	1000	+	.	gene_id "MSTRG.110765"; transcript_id "MSTRG.110765.34"; exon_number "10";
chr20	StringTie	exon	33629719	33629914	1000	+	.	gene_id "MSTRG.110765"; transcript_id "MSTRG.110765.34"; exon_number "11";
chr20	StringTie	exon	33636640	33636708	1000	+	.	gene_id "MSTRG.110765"; transcript_id "MSTRG.110765.34"; exon_number "12";
chr20	StringTie	exon	33640341	33640531	1000	+	.	gene_id "MSTRG.110765"; transcript_id "MSTRG.110765.34"; exon_number "13";
chr20	StringTie	exon	33644347	33655695	1000	+	.	gene_id "MSTRG.110765"; transcript_id "MSTRG.110765.34"; exon_number "14";
chr20	StringTie	transcript	33548541	33655704	1000	+	.	gene_id "MSTRG.110765"; transcript_id "MSTRG.110765.35";
chr20	StringTie	exon	33548541	33550764	1000	+	.	gene_id "MSTRG.110765"; transcript_id "MSTRG.110765.35"; exon_number "1";
chr20	StringTie	exon	33556620	33556738	1000	+	.	gene_id "MSTRG.110765"; transcript_id "MSTRG.110765.35"; exon_number "2";
chr20	StringTie	exon	33573974	33574261	1000	+	.	gene_id "MSTRG.110765"; transcript_id "MSTRG.110765.35"; exon_number "3";
chr20	StringTie	exon	33596953	33597067	1000	+	.	gene_id "MSTRG.110765"; transcript_id "MSTRG.110765.35"; exon_number "4";
chr20	StringTie	exon	33597889	33597973	1000	+	.	gene_id "MSTRG.110765"; transcript_id "MSTRG.110765.35"; exon_number "5";
chr20	StringTie	exon	33606956	33607099	1000	+	.	gene_id "MSTRG.110765"; transcript_id "MSTRG.110765.35"; exon_number "6";
chr20	StringTie	exon	33611094	33611335	1000	+	.	gene_id "MSTRG.110765"; transcript_id "MSTRG.110765.35"; exon_number "7";
chr20	StringTie	exon	33619517	33619606	1000	+	.	gene_id "MSTRG.110765"; transcript_id "MSTRG.110765.35"; exon_number "8";
chr20	StringTie	exon	33623115	33623296	1000	+	.	gene_id "MSTRG.110765"; transcript_id "MSTRG.110765.35"; exon_number "9";
chr20	StringTie	exon	33624764	33625017	1000	+	.	gene_id "MSTRG.110765"; transcript_id "MSTRG.110765.35"; exon_number "10";
chr20	StringTie	exon	33628350	33628435	1000	+	.	gene_id "MSTRG.110765"; transcript_id "MSTRG.110765.35"; exon_number "11";
chr20	StringTie	exon	33629719	33629914	1000	+	.	gene_id "MSTRG.110765"; transcript_id "MSTRG.110765.35"; exon_number "12";
chr20	StringTie	exon	33636640	33636708	1000	+	.	gene_id "MSTRG.110765"; transcript_id "MSTRG.110765.35"; exon_number "13";
chr20	StringTie	exon	33640341	33640531	1000	+	.	gene_id "MSTRG.110765"; transcript_id "MSTRG.110765.35"; exon_number "14";
chr20	StringTie	exon	33644347	33655704	1000	+	.	gene_id "MSTRG.110765"; transcript_id "MSTRG.110765.35"; exon_number "15";
chr20	StringTie	transcript	33549765	33650062	1000	+	.	gene_id "MSTRG.110765"; transcript_id "MSTRG.110765.36";
chr20	StringTie	exon	33549765	33550764	1000	+	.	gene_id "MSTRG.110765"; transcript_id "MSTRG.110765.36"; exon_number "1";
chr20	StringTie	exon	33556620	33556738	1000	+	.	gene_id "MSTRG.110765"; transcript_id "MSTRG.110765.36"; exon_number "2";
chr20	StringTie	exon	33571686	33571737	1000	+	.	gene_id "MSTRG.110765"; transcript_id "MSTRG.110765.36"; exon_number "3";
chr20	StringTie	exon	33573974	33574261	1000	+	.	gene_id "MSTRG.110765"; transcript_id "MSTRG.110765.36"; exon_number "4";
chr20	StringTie	exon	33593874	33597973	1000	+	.	gene_id "MSTRG.110765"; transcript_id "MSTRG.110765.36"; exon_number "5";
chr20	StringTie	exon	33606956	33607099	1000	+	.	gene_id "MSTRG.110765"; transcript_id "MSTRG.110765.36"; exon_number "6";
chr20	StringTie	exon	33611094	33611335	1000	+	.	gene_id "MSTRG.110765"; transcript_id "MSTRG.110765.36"; exon_number "7";
chr20	StringTie	exon	33619517	33619606	1000	+	.	gene_id "MSTRG.110765"; transcript_id "MSTRG.110765.36"; exon_number "8";
chr20	StringTie	exon	33623115	33623296	1000	+	.	gene_id "MSTRG.110765"; transcript_id "MSTRG.110765.36"; exon_number "9";
chr20	StringTie	exon	33624764	33625017	1000	+	.	gene_id "MSTRG.110765"; transcript_id "MSTRG.110765.36"; exon_number "10";
chr20	StringTie	exon	33628350	33628435	1000	+	.	gene_id "MSTRG.110765"; transcript_id "MSTRG.110765.36"; exon_number "11";
chr20	StringTie	exon	33629719	33629914	1000	+	.	gene_id "MSTRG.110765"; transcript_id "MSTRG.110765.36"; exon_number "12";
chr20	StringTie	exon	33636640	33636708	1000	+	.	gene_id "MSTRG.110765"; transcript_id "MSTRG.110765.36"; exon_number "13";
chr20	StringTie	exon	33640341	33640531	1000	+	.	gene_id "MSTRG.110765"; transcript_id "MSTRG.110765.36"; exon_number "14";
chr20	StringTie	exon	33644347	33650062	1000	+	.	gene_id "MSTRG.110765"; transcript_id "MSTRG.110765.36"; exon_number "15";
chr20	StringTie	transcript	33549864	33655626	1000	+	.	gene_id "MSTRG.110765"; transcript_id "MSTRG.110765.37";
chr20	StringTie	exon	33549864	33550764	1000	+	.	gene_id "MSTRG.110765"; transcript_id "MSTRG.110765.37"; exon_number "1";
chr20	StringTie	exon	33556052	33556102	1000	+	.	gene_id "MSTRG.110765"; transcript_id "MSTRG.110765.37"; exon_number "2";
chr20	StringTie	exon	33556620	33556738	1000	+	.	gene_id "MSTRG.110765"; transcript_id "MSTRG.110765.37"; exon_number "3";
chr20	StringTie	exon	33573974	33574261	1000	+	.	gene_id "MSTRG.110765"; transcript_id "MSTRG.110765.37"; exon_number "4";
chr20	StringTie	exon	33596953	33597067	1000	+	.	gene_id "MSTRG.110765"; transcript_id "MSTRG.110765.37"; exon_number "5";
chr20	StringTie	exon	33606956	33607099	1000	+	.	gene_id "MSTRG.110765"; transcript_id "MSTRG.110765.37"; exon_number "6";
chr20	StringTie	exon	33611094	33611335	1000	+	.	gene_id "MSTRG.110765"; transcript_id "MSTRG.110765.37"; exon_number "7";
chr20	StringTie	exon	33619517	33619606	1000	+	.	gene_id "MSTRG.110765"; transcript_id "MSTRG.110765.37"; exon_number "8";
chr20	StringTie	exon	33623115	33623296	1000	+	.	gene_id "MSTRG.110765"; transcript_id "MSTRG.110765.37"; exon_number "9";
chr20	StringTie	exon	33624764	33625017	1000	+	.	gene_id "MSTRG.110765"; transcript_id "MSTRG.110765.37"; exon_number "10";
chr20	StringTie	exon	33628350	33628435	1000	+	.	gene_id "MSTRG.110765"; transcript_id "MSTRG.110765.37"; exon_number "11";
chr20	StringTie	exon	33629719	33629914	1000	+	.	gene_id "MSTRG.110765"; transcript_id "MSTRG.110765.37"; exon_number "12";
chr20	StringTie	exon	33636640	33636708	1000	+	.	gene_id "MSTRG.110765"; transcript_id "MSTRG.110765.37"; exon_number "13";
chr20	StringTie	exon	33640341	33640531	1000	+	.	gene_id "MSTRG.110765"; transcript_id "MSTRG.110765.37"; exon_number "14";
chr20	StringTie	exon	33644347	33655626	1000	+	.	gene_id "MSTRG.110765"; transcript_id "MSTRG.110765.37"; exon_number "15";
chr20	StringTie	transcript	33550380	33655647	1000	+	.	gene_id "MSTRG.110765"; transcript_id "MSTRG.110765.38";
chr20	StringTie	exon	33550380	33550764	1000	+	.	gene_id "MSTRG.110765"; transcript_id "MSTRG.110765.38"; exon_number "1";
chr20	StringTie	exon	33571686	33571737	1000	+	.	gene_id "MSTRG.110765"; transcript_id "MSTRG.110765.38"; exon_number "2";
chr20	StringTie	exon	33573974	33574261	1000	+	.	gene_id "MSTRG.110765"; transcript_id "MSTRG.110765.38"; exon_number "3";
chr20	StringTie	exon	33596953	33597067	1000	+	.	gene_id "MSTRG.110765"; transcript_id "MSTRG.110765.38"; exon_number "4";
chr20	StringTie	exon	33597889	33597973	1000	+	.	gene_id "MSTRG.110765"; transcript_id "MSTRG.110765.38"; exon_number "5";
chr20	StringTie	exon	33606956	33607099	1000	+	.	gene_id "MSTRG.110765"; transcript_id "MSTRG.110765.38"; exon_number "6";
chr20	StringTie	exon	33611094	33611335	1000	+	.	gene_id "MSTRG.110765"; transcript_id "MSTRG.110765.38"; exon_number "7";
chr20	StringTie	exon	33619517	33619606	1000	+	.	gene_id "MSTRG.110765"; transcript_id "MSTRG.110765.38"; exon_number "8";
chr20	StringTie	exon	33623115	33623296	1000	+	.	gene_id "MSTRG.110765"; transcript_id "MSTRG.110765.38"; exon_number "9";
chr20	StringTie	exon	33624764	33625017	1000	+	.	gene_id "MSTRG.110765"; transcript_id "MSTRG.110765.38"; exon_number "10";
chr20	StringTie	exon	33628350	33628435	1000	+	.	gene_id "MSTRG.110765"; transcript_id "MSTRG.110765.38"; exon_number "11";
chr20	StringTie	exon	33629719	33629914	1000	+	.	gene_id "MSTRG.110765"; transcript_id "MSTRG.110765.38"; exon_number "12";
chr20	StringTie	exon	33636640	33636708	1000	+	.	gene_id "MSTRG.110765"; transcript_id "MSTRG.110765.38"; exon_number "13";
chr20	StringTie	exon	33640341	33640531	1000	+	.	gene_id "MSTRG.110765"; transcript_id "MSTRG.110765.38"; exon_number "14";
chr20	StringTie	exon	33644347	33655647	1000	+	.	gene_id "MSTRG.110765"; transcript_id "MSTRG.110765.38"; exon_number "15";
chr20	StringTie	transcript	33550398	33650036	1000	+	.	gene_id "MSTRG.110765"; transcript_id "MSTRG.110765.39";
chr20	StringTie	exon	33550398	33550764	1000	+	.	gene_id "MSTRG.110765"; transcript_id "MSTRG.110765.39"; exon_number "1";
chr20	StringTie	exon	33556620	33556738	1000	+	.	gene_id "MSTRG.110765"; transcript_id "MSTRG.110765.39"; exon_number "2";
chr20	StringTie	exon	33573974	33574261	1000	+	.	gene_id "MSTRG.110765"; transcript_id "MSTRG.110765.39"; exon_number "3";
chr20	StringTie	exon	33601830	33601905	1000	+	.	gene_id "MSTRG.110765"; transcript_id "MSTRG.110765.39"; exon_number "4";
chr20	StringTie	exon	33606956	33607099	1000	+	.	gene_id "MSTRG.110765"; transcript_id "MSTRG.110765.39"; exon_number "5";
chr20	StringTie	exon	33611094	33611335	1000	+	.	gene_id "MSTRG.110765"; transcript_id "MSTRG.110765.39"; exon_number "6";
chr20	StringTie	exon	33619517	33619606	1000	+	.	gene_id "MSTRG.110765"; transcript_id "MSTRG.110765.39"; exon_number "7";
chr20	StringTie	exon	33623115	33625017	1000	+	.	gene_id "MSTRG.110765"; transcript_id "MSTRG.110765.39"; exon_number "8";
chr20	StringTie	exon	33628350	33628435	1000	+	.	gene_id "MSTRG.110765"; transcript_id "MSTRG.110765.39"; exon_number "9";
chr20	StringTie	exon	33629719	33629914	1000	+	.	gene_id "MSTRG.110765"; transcript_id "MSTRG.110765.39"; exon_number "10";
chr20	StringTie	exon	33636640	33636708	1000	+	.	gene_id "MSTRG.110765"; transcript_id "MSTRG.110765.39"; exon_number "11";
chr20	StringTie	exon	33640341	33640531	1000	+	.	gene_id "MSTRG.110765"; transcript_id "MSTRG.110765.39"; exon_number "12";
chr20	StringTie	exon	33644347	33650036	1000	+	.	gene_id "MSTRG.110765"; transcript_id "MSTRG.110765.39"; exon_number "13";
chr20	StringTie	transcript	33401591	33412268	1000	+	.	gene_id "MSTRG.110765"; transcript_id "MSTRG.110765.4";
chr20	StringTie	exon	33401591	33401675	1000	+	.	gene_id "MSTRG.110765"; transcript_id "MSTRG.110765.4"; exon_number "1";
chr20	StringTie	exon	33410053	33410234	1000	+	.	gene_id "MSTRG.110765"; transcript_id "MSTRG.110765.4"; exon_number "2";
chr20	StringTie	exon	33411861	33412268	1000	+	.	gene_id "MSTRG.110765"; transcript_id "MSTRG.110765.4"; exon_number "3";
chr20	StringTie	transcript	33550510	33652596	1000	+	.	gene_id "MSTRG.110765"; transcript_id "MSTRG.110765.40";
chr20	StringTie	exon	33550510	33550764	1000	+	.	gene_id "MSTRG.110765"; transcript_id "MSTRG.110765.40"; exon_number "1";
chr20	StringTie	exon	33556620	33556738	1000	+	.	gene_id "MSTRG.110765"; transcript_id "MSTRG.110765.40"; exon_number "2";
chr20	StringTie	exon	33573974	33574261	1000	+	.	gene_id "MSTRG.110765"; transcript_id "MSTRG.110765.40"; exon_number "3";
chr20	StringTie	exon	33597889	33597973	1000	+	.	gene_id "MSTRG.110765"; transcript_id "MSTRG.110765.40"; exon_number "4";
chr20	StringTie	exon	33606956	33607099	1000	+	.	gene_id "MSTRG.110765"; transcript_id "MSTRG.110765.40"; exon_number "5";
chr20	StringTie	exon	33611094	33611335	1000	+	.	gene_id "MSTRG.110765"; transcript_id "MSTRG.110765.40"; exon_number "6";
chr20	StringTie	exon	33619517	33619606	1000	+	.	gene_id "MSTRG.110765"; transcript_id "MSTRG.110765.40"; exon_number "7";
chr20	StringTie	exon	33623115	33625017	1000	+	.	gene_id "MSTRG.110765"; transcript_id "MSTRG.110765.40"; exon_number "8";
chr20	StringTie	exon	33628350	33628435	1000	+	.	gene_id "MSTRG.110765"; transcript_id "MSTRG.110765.40"; exon_number "9";
chr20	StringTie	exon	33629719	33629914	1000	+	.	gene_id "MSTRG.110765"; transcript_id "MSTRG.110765.40"; exon_number "10";
chr20	StringTie	exon	33636640	33636708	1000	+	.	gene_id "MSTRG.110765"; transcript_id "MSTRG.110765.40"; exon_number "11";
chr20	StringTie	exon	33640341	33640531	1000	+	.	gene_id "MSTRG.110765"; transcript_id "MSTRG.110765.40"; exon_number "12";
chr20	StringTie	exon	33644347	33652596	1000	+	.	gene_id "MSTRG.110765"; transcript_id "MSTRG.110765.40"; exon_number "13";
chr20	StringTie	transcript	33550639	33555075	1000	+	.	gene_id "MSTRG.110765"; transcript_id "MSTRG.110765.41";
chr20	StringTie	exon	33550639	33550764	1000	+	.	gene_id "MSTRG.110765"; transcript_id "MSTRG.110765.41"; exon_number "1";
chr20	StringTie	exon	33554138	33555075	1000	+	.	gene_id "MSTRG.110765"; transcript_id "MSTRG.110765.41"; exon_number "2";
chr20	StringTie	transcript	33550641	33657077	1000	+	.	gene_id "MSTRG.110765"; transcript_id "MSTRG.110765.42";
chr20	StringTie	exon	33550641	33550764	1000	+	.	gene_id "MSTRG.110765"; transcript_id "MSTRG.110765.42"; exon_number "1";
chr20	StringTie	exon	33556620	33556738	1000	+	.	gene_id "MSTRG.110765"; transcript_id "MSTRG.110765.42"; exon_number "2";
chr20	StringTie	exon	33573974	33574261	1000	+	.	gene_id "MSTRG.110765"; transcript_id "MSTRG.110765.42"; exon_number "3";
chr20	StringTie	exon	33596953	33597067	1000	+	.	gene_id "MSTRG.110765"; transcript_id "MSTRG.110765.42"; exon_number "4";
chr20	StringTie	exon	33606956	33607099	1000	+	.	gene_id "MSTRG.110765"; transcript_id "MSTRG.110765.42"; exon_number "5";
chr20	StringTie	exon	33611094	33611335	1000	+	.	gene_id "MSTRG.110765"; transcript_id "MSTRG.110765.42"; exon_number "6";
chr20	StringTie	exon	33619517	33619606	1000	+	.	gene_id "MSTRG.110765"; transcript_id "MSTRG.110765.42"; exon_number "7";
chr20	StringTie	exon	33623115	33625017	1000	+	.	gene_id "MSTRG.110765"; transcript_id "MSTRG.110765.42"; exon_number "8";
chr20	StringTie	exon	33628350	33628435	1000	+	.	gene_id "MSTRG.110765"; transcript_id "MSTRG.110765.42"; exon_number "9";
chr20	StringTie	exon	33629719	33629914	1000	+	.	gene_id "MSTRG.110765"; transcript_id "MSTRG.110765.42"; exon_number "10";
chr20	StringTie	exon	33636640	33636708	1000	+	.	gene_id "MSTRG.110765"; transcript_id "MSTRG.110765.42"; exon_number "11";
chr20	StringTie	exon	33640341	33640531	1000	+	.	gene_id "MSTRG.110765"; transcript_id "MSTRG.110765.42"; exon_number "12";
chr20	StringTie	exon	33644347	33657077	1000	+	.	gene_id "MSTRG.110765"; transcript_id "MSTRG.110765.42"; exon_number "13";
chr20	StringTie	transcript	33550641	33655704	1000	+	.	gene_id "MSTRG.110765"; transcript_id "MSTRG.110765.43";
chr20	StringTie	exon	33550641	33550764	1000	+	.	gene_id "MSTRG.110765"; transcript_id "MSTRG.110765.43"; exon_number "1";
chr20	StringTie	exon	33556620	33556738	1000	+	.	gene_id "MSTRG.110765"; transcript_id "MSTRG.110765.43"; exon_number "2";
chr20	StringTie	exon	33573974	33574261	1000	+	.	gene_id "MSTRG.110765"; transcript_id "MSTRG.110765.43"; exon_number "3";
chr20	StringTie	exon	33597889	33597973	1000	+	.	gene_id "MSTRG.110765"; transcript_id "MSTRG.110765.43"; exon_number "4";
chr20	StringTie	exon	33606956	33607099	1000	+	.	gene_id "MSTRG.110765"; transcript_id "MSTRG.110765.43"; exon_number "5";
chr20	StringTie	exon	33611094	33611335	1000	+	.	gene_id "MSTRG.110765"; transcript_id "MSTRG.110765.43"; exon_number "6";
chr20	StringTie	exon	33619517	33619606	1000	+	.	gene_id "MSTRG.110765"; transcript_id "MSTRG.110765.43"; exon_number "7";
chr20	StringTie	exon	33623115	33623296	1000	+	.	gene_id "MSTRG.110765"; transcript_id "MSTRG.110765.43"; exon_number "8";
chr20	StringTie	exon	33624764	33625017	1000	+	.	gene_id "MSTRG.110765"; transcript_id "MSTRG.110765.43"; exon_number "9";
chr20	StringTie	exon	33628350	33628435	1000	+	.	gene_id "MSTRG.110765"; transcript_id "MSTRG.110765.43"; exon_number "10";
chr20	StringTie	exon	33629719	33629914	1000	+	.	gene_id "MSTRG.110765"; transcript_id "MSTRG.110765.43"; exon_number "11";
chr20	StringTie	exon	33636640	33636708	1000	+	.	gene_id "MSTRG.110765"; transcript_id "MSTRG.110765.43"; exon_number "12";
chr20	StringTie	exon	33640341	33640531	1000	+	.	gene_id "MSTRG.110765"; transcript_id "MSTRG.110765.43"; exon_number "13";
chr20	StringTie	exon	33644347	33654277	1000	+	.	gene_id "MSTRG.110765"; transcript_id "MSTRG.110765.43"; exon_number "14";
chr20	StringTie	exon	33654318	33655704	1000	+	.	gene_id "MSTRG.110765"; transcript_id "MSTRG.110765.43"; exon_number "15";
chr20	StringTie	transcript	33550641	33650036	1000	+	.	gene_id "MSTRG.110765"; transcript_id "MSTRG.110765.44";
chr20	StringTie	exon	33550641	33550764	1000	+	.	gene_id "MSTRG.110765"; transcript_id "MSTRG.110765.44"; exon_number "1";
chr20	StringTie	exon	33556620	33556738	1000	+	.	gene_id "MSTRG.110765"; transcript_id "MSTRG.110765.44"; exon_number "2";
chr20	StringTie	exon	33571686	33571737	1000	+	.	gene_id "MSTRG.110765"; transcript_id "MSTRG.110765.44"; exon_number "3";
chr20	StringTie	exon	33573974	33574261	1000	+	.	gene_id "MSTRG.110765"; transcript_id "MSTRG.110765.44"; exon_number "4";
chr20	StringTie	exon	33600237	33600465	1000	+	.	gene_id "MSTRG.110765"; transcript_id "MSTRG.110765.44"; exon_number "5";
chr20	StringTie	exon	33606956	33607099	1000	+	.	gene_id "MSTRG.110765"; transcript_id "MSTRG.110765.44"; exon_number "6";
chr20	StringTie	exon	33611094	33611335	1000	+	.	gene_id "MSTRG.110765"; transcript_id "MSTRG.110765.44"; exon_number "7";
chr20	StringTie	exon	33619517	33619606	1000	+	.	gene_id "MSTRG.110765"; transcript_id "MSTRG.110765.44"; exon_number "8";
chr20	StringTie	exon	33623115	33623296	1000	+	.	gene_id "MSTRG.110765"; transcript_id "MSTRG.110765.44"; exon_number "9";
chr20	StringTie	exon	33623773	33623854	1000	+	.	gene_id "MSTRG.110765"; transcript_id "MSTRG.110765.44"; exon_number "10";
chr20	StringTie	exon	33624764	33625017	1000	+	.	gene_id "MSTRG.110765"; transcript_id "MSTRG.110765.44"; exon_number "11";
chr20	StringTie	exon	33628350	33628435	1000	+	.	gene_id "MSTRG.110765"; transcript_id "MSTRG.110765.44"; exon_number "12";
chr20	StringTie	exon	33629719	33629914	1000	+	.	gene_id "MSTRG.110765"; transcript_id "MSTRG.110765.44"; exon_number "13";
chr20	StringTie	exon	33636640	33636708	1000	+	.	gene_id "MSTRG.110765"; transcript_id "MSTRG.110765.44"; exon_number "14";
chr20	StringTie	exon	33640341	33640531	1000	+	.	gene_id "MSTRG.110765"; transcript_id "MSTRG.110765.44"; exon_number "15";
chr20	StringTie	exon	33644347	33650036	1000	+	.	gene_id "MSTRG.110765"; transcript_id "MSTRG.110765.44"; exon_number "16";
chr20	StringTie	transcript	33550642	33650049	1000	+	.	gene_id "MSTRG.110765"; transcript_id "MSTRG.110765.45";
chr20	StringTie	exon	33550642	33550764	1000	+	.	gene_id "MSTRG.110765"; transcript_id "MSTRG.110765.45"; exon_number "1";
chr20	StringTie	exon	33556620	33556738	1000	+	.	gene_id "MSTRG.110765"; transcript_id "MSTRG.110765.45"; exon_number "2";
chr20	StringTie	exon	33573974	33574261	1000	+	.	gene_id "MSTRG.110765"; transcript_id "MSTRG.110765.45"; exon_number "3";
chr20	StringTie	exon	33601830	33601905	1000	+	.	gene_id "MSTRG.110765"; transcript_id "MSTRG.110765.45"; exon_number "4";
chr20	StringTie	exon	33606956	33607099	1000	+	.	gene_id "MSTRG.110765"; transcript_id "MSTRG.110765.45"; exon_number "5";
chr20	StringTie	exon	33611094	33611335	1000	+	.	gene_id "MSTRG.110765"; transcript_id "MSTRG.110765.45"; exon_number "6";
chr20	StringTie	exon	33619517	33619606	1000	+	.	gene_id "MSTRG.110765"; transcript_id "MSTRG.110765.45"; exon_number "7";
chr20	StringTie	exon	33623115	33623296	1000	+	.	gene_id "MSTRG.110765"; transcript_id "MSTRG.110765.45"; exon_number "8";
chr20	StringTie	exon	33624764	33625017	1000	+	.	gene_id "MSTRG.110765"; transcript_id "MSTRG.110765.45"; exon_number "9";
chr20	StringTie	exon	33628350	33628435	1000	+	.	gene_id "MSTRG.110765"; transcript_id "MSTRG.110765.45"; exon_number "10";
chr20	StringTie	exon	33629719	33629914	1000	+	.	gene_id "MSTRG.110765"; transcript_id "MSTRG.110765.45"; exon_number "11";
chr20	StringTie	exon	33636640	33636708	1000	+	.	gene_id "MSTRG.110765"; transcript_id "MSTRG.110765.45"; exon_number "12";
chr20	StringTie	exon	33640341	33640531	1000	+	.	gene_id "MSTRG.110765"; transcript_id "MSTRG.110765.45"; exon_number "13";
chr20	StringTie	exon	33644347	33650049	1000	+	.	gene_id "MSTRG.110765"; transcript_id "MSTRG.110765.45"; exon_number "14";
chr20	StringTie	transcript	33550643	33650046	1000	+	.	gene_id "MSTRG.110765"; transcript_id "MSTRG.110765.46";
chr20	StringTie	exon	33550643	33550764	1000	+	.	gene_id "MSTRG.110765"; transcript_id "MSTRG.110765.46"; exon_number "1";
chr20	StringTie	exon	33556620	33556738	1000	+	.	gene_id "MSTRG.110765"; transcript_id "MSTRG.110765.46"; exon_number "2";
chr20	StringTie	exon	33571686	33571737	1000	+	.	gene_id "MSTRG.110765"; transcript_id "MSTRG.110765.46"; exon_number "3";
chr20	StringTie	exon	33606956	33607099	1000	+	.	gene_id "MSTRG.110765"; transcript_id "MSTRG.110765.46"; exon_number "4";
chr20	StringTie	exon	33611094	33611335	1000	+	.	gene_id "MSTRG.110765"; transcript_id "MSTRG.110765.46"; exon_number "5";
chr20	StringTie	exon	33619517	33619606	1000	+	.	gene_id "MSTRG.110765"; transcript_id "MSTRG.110765.46"; exon_number "6";
chr20	StringTie	exon	33623115	33623296	1000	+	.	gene_id "MSTRG.110765"; transcript_id "MSTRG.110765.46"; exon_number "7";
chr20	StringTie	exon	33624764	33625017	1000	+	.	gene_id "MSTRG.110765"; transcript_id "MSTRG.110765.46"; exon_number "8";
chr20	StringTie	exon	33628350	33628435	1000	+	.	gene_id "MSTRG.110765"; transcript_id "MSTRG.110765.46"; exon_number "9";
chr20	StringTie	exon	33629719	33629914	1000	+	.	gene_id "MSTRG.110765"; transcript_id "MSTRG.110765.46"; exon_number "10";
chr20	StringTie	exon	33636640	33636708	1000	+	.	gene_id "MSTRG.110765"; transcript_id "MSTRG.110765.46"; exon_number "11";
chr20	StringTie	exon	33640341	33640531	1000	+	.	gene_id "MSTRG.110765"; transcript_id "MSTRG.110765.46"; exon_number "12";
chr20	StringTie	exon	33644347	33650046	1000	+	.	gene_id "MSTRG.110765"; transcript_id "MSTRG.110765.46"; exon_number "13";
chr20	StringTie	transcript	33550644	33655703	1000	+	.	gene_id "MSTRG.110765"; transcript_id "MSTRG.110765.47";
chr20	StringTie	exon	33550644	33550764	1000	+	.	gene_id "MSTRG.110765"; transcript_id "MSTRG.110765.47"; exon_number "1";
chr20	StringTie	exon	33556620	33556738	1000	+	.	gene_id "MSTRG.110765"; transcript_id "MSTRG.110765.47"; exon_number "2";
chr20	StringTie	exon	33573974	33574261	1000	+	.	gene_id "MSTRG.110765"; transcript_id "MSTRG.110765.47"; exon_number "3";
chr20	StringTie	exon	33596953	33597067	1000	+	.	gene_id "MSTRG.110765"; transcript_id "MSTRG.110765.47"; exon_number "4";
chr20	StringTie	exon	33606956	33607099	1000	+	.	gene_id "MSTRG.110765"; transcript_id "MSTRG.110765.47"; exon_number "5";
chr20	StringTie	exon	33611094	33611335	1000	+	.	gene_id "MSTRG.110765"; transcript_id "MSTRG.110765.47"; exon_number "6";
chr20	StringTie	exon	33619517	33619606	1000	+	.	gene_id "MSTRG.110765"; transcript_id "MSTRG.110765.47"; exon_number "7";
chr20	StringTie	exon	33623115	33623296	1000	+	.	gene_id "MSTRG.110765"; transcript_id "MSTRG.110765.47"; exon_number "8";
chr20	StringTie	exon	33624764	33625017	1000	+	.	gene_id "MSTRG.110765"; transcript_id "MSTRG.110765.47"; exon_number "9";
chr20	StringTie	exon	33628350	33628435	1000	+	.	gene_id "MSTRG.110765"; transcript_id "MSTRG.110765.47"; exon_number "10";
chr20	StringTie	exon	33629719	33629914	1000	+	.	gene_id "MSTRG.110765"; transcript_id "MSTRG.110765.47"; exon_number "11";
chr20	StringTie	exon	33636640	33636708	1000	+	.	gene_id "MSTRG.110765"; transcript_id "MSTRG.110765.47"; exon_number "12";
chr20	StringTie	exon	33640341	33640531	1000	+	.	gene_id "MSTRG.110765"; transcript_id "MSTRG.110765.47"; exon_number "13";
chr20	StringTie	exon	33644347	33655703	1000	+	.	gene_id "MSTRG.110765"; transcript_id "MSTRG.110765.47"; exon_number "14";
chr20	StringTie	transcript	33550645	33650266	1000	+	.	gene_id "MSTRG.110765"; transcript_id "MSTRG.110765.48";
chr20	StringTie	exon	33550645	33550764	1000	+	.	gene_id "MSTRG.110765"; transcript_id "MSTRG.110765.48"; exon_number "1";
chr20	StringTie	exon	33556620	33556738	1000	+	.	gene_id "MSTRG.110765"; transcript_id "MSTRG.110765.48"; exon_number "2";
chr20	StringTie	exon	33573974	33574260	1000	+	.	gene_id "MSTRG.110765"; transcript_id "MSTRG.110765.48"; exon_number "3";
chr20	StringTie	exon	33593855	33593947	1000	+	.	gene_id "MSTRG.110765"; transcript_id "MSTRG.110765.48"; exon_number "4";
chr20	StringTie	exon	33606956	33607099	1000	+	.	gene_id "MSTRG.110765"; transcript_id "MSTRG.110765.48"; exon_number "5";
chr20	StringTie	exon	33611094	33611335	1000	+	.	gene_id "MSTRG.110765"; transcript_id "MSTRG.110765.48"; exon_number "6";
chr20	StringTie	exon	33619517	33619606	1000	+	.	gene_id "MSTRG.110765"; transcript_id "MSTRG.110765.48"; exon_number "7";
chr20	StringTie	exon	33623115	33623296	1000	+	.	gene_id "MSTRG.110765"; transcript_id "MSTRG.110765.48"; exon_number "8";
chr20	StringTie	exon	33624764	33625017	1000	+	.	gene_id "MSTRG.110765"; transcript_id "MSTRG.110765.48"; exon_number "9";
chr20	StringTie	exon	33628350	33628435	1000	+	.	gene_id "MSTRG.110765"; transcript_id "MSTRG.110765.48"; exon_number "10";
chr20	StringTie	exon	33629719	33629914	1000	+	.	gene_id "MSTRG.110765"; transcript_id "MSTRG.110765.48"; exon_number "11";
chr20	StringTie	exon	33636640	33636708	1000	+	.	gene_id "MSTRG.110765"; transcript_id "MSTRG.110765.48"; exon_number "12";
chr20	StringTie	exon	33640344	33640531	1000	+	.	gene_id "MSTRG.110765"; transcript_id "MSTRG.110765.48"; exon_number "13";
chr20	StringTie	exon	33644347	33650266	1000	+	.	gene_id "MSTRG.110765"; transcript_id "MSTRG.110765.48"; exon_number "14";
chr20	StringTie	transcript	33550648	33657832	1000	+	.	gene_id "MSTRG.110765"; transcript_id "MSTRG.110765.49";
chr20	StringTie	exon	33550648	33550764	1000	+	.	gene_id "MSTRG.110765"; transcript_id "MSTRG.110765.49"; exon_number "1";
chr20	StringTie	exon	33556620	33556738	1000	+	.	gene_id "MSTRG.110765"; transcript_id "MSTRG.110765.49"; exon_number "2";
chr20	StringTie	exon	33573974	33574261	1000	+	.	gene_id "MSTRG.110765"; transcript_id "MSTRG.110765.49"; exon_number "3";
chr20	StringTie	exon	33597889	33597973	1000	+	.	gene_id "MSTRG.110765"; transcript_id "MSTRG.110765.49"; exon_number "4";
chr20	StringTie	exon	33600237	33600465	1000	+	.	gene_id "MSTRG.110765"; transcript_id "MSTRG.110765.49"; exon_number "5";
chr20	StringTie	exon	33606956	33607099	1000	+	.	gene_id "MSTRG.110765"; transcript_id "MSTRG.110765.49"; exon_number "6";
chr20	StringTie	exon	33611094	33611335	1000	+	.	gene_id "MSTRG.110765"; transcript_id "MSTRG.110765.49"; exon_number "7";
chr20	StringTie	exon	33619517	33619606	1000	+	.	gene_id "MSTRG.110765"; transcript_id "MSTRG.110765.49"; exon_number "8";
chr20	StringTie	exon	33623115	33623296	1000	+	.	gene_id "MSTRG.110765"; transcript_id "MSTRG.110765.49"; exon_number "9";
chr20	StringTie	exon	33624764	33625017	1000	+	.	gene_id "MSTRG.110765"; transcript_id "MSTRG.110765.49"; exon_number "10";
chr20	StringTie	exon	33628350	33628435	1000	+	.	gene_id "MSTRG.110765"; transcript_id "MSTRG.110765.49"; exon_number "11";
chr20	StringTie	exon	33629719	33629914	1000	+	.	gene_id "MSTRG.110765"; transcript_id "MSTRG.110765.49"; exon_number "12";
chr20	StringTie	exon	33636640	33636708	1000	+	.	gene_id "MSTRG.110765"; transcript_id "MSTRG.110765.49"; exon_number "13";
chr20	StringTie	exon	33640341	33640531	1000	+	.	gene_id "MSTRG.110765"; transcript_id "MSTRG.110765.49"; exon_number "14";
chr20	StringTie	exon	33644347	33657438	1000	+	.	gene_id "MSTRG.110765"; transcript_id "MSTRG.110765.49"; exon_number "15";
chr20	StringTie	exon	33657592	33657832	1000	+	.	gene_id "MSTRG.110765"; transcript_id "MSTRG.110765.49"; exon_number "16";
chr20	StringTie	transcript	33401593	33407808	1000	+	.	gene_id "MSTRG.110765"; transcript_id "MSTRG.110765.5";
chr20	StringTie	exon	33401593	33401675	1000	+	.	gene_id "MSTRG.110765"; transcript_id "MSTRG.110765.5"; exon_number "1";
chr20	StringTie	exon	33407274	33407808	1000	+	.	gene_id "MSTRG.110765"; transcript_id "MSTRG.110765.5"; exon_number "2";
chr20	StringTie	transcript	33550649	33650095	1000	+	.	gene_id "MSTRG.110765"; transcript_id "MSTRG.110765.50";
chr20	StringTie	exon	33550649	33550764	1000	+	.	gene_id "MSTRG.110765"; transcript_id "MSTRG.110765.50"; exon_number "1";
chr20	StringTie	exon	33573974	33574261	1000	+	.	gene_id "MSTRG.110765"; transcript_id "MSTRG.110765.50"; exon_number "2";
chr20	StringTie	exon	33596953	33597067	1000	+	.	gene_id "MSTRG.110765"; transcript_id "MSTRG.110765.50"; exon_number "3";
chr20	StringTie	exon	33606956	33607099	1000	+	.	gene_id "MSTRG.110765"; transcript_id "MSTRG.110765.50"; exon_number "4";
chr20	StringTie	exon	33611094	33611335	1000	+	.	gene_id "MSTRG.110765"; transcript_id "MSTRG.110765.50"; exon_number "5";
chr20	StringTie	exon	33619517	33619606	1000	+	.	gene_id "MSTRG.110765"; transcript_id "MSTRG.110765.50"; exon_number "6";
chr20	StringTie	exon	33623115	33625017	1000	+	.	gene_id "MSTRG.110765"; transcript_id "MSTRG.110765.50"; exon_number "7";
chr20	StringTie	exon	33628350	33628435	1000	+	.	gene_id "MSTRG.110765"; transcript_id "MSTRG.110765.50"; exon_number "8";
chr20	StringTie	exon	33629719	33629914	1000	+	.	gene_id "MSTRG.110765"; transcript_id "MSTRG.110765.50"; exon_number "9";
chr20	StringTie	exon	33636640	33636708	1000	+	.	gene_id "MSTRG.110765"; transcript_id "MSTRG.110765.50"; exon_number "10";
chr20	StringTie	exon	33640344	33640531	1000	+	.	gene_id "MSTRG.110765"; transcript_id "MSTRG.110765.50"; exon_number "11";
chr20	StringTie	exon	33644347	33650095	1000	+	.	gene_id "MSTRG.110765"; transcript_id "MSTRG.110765.50"; exon_number "12";
chr20	StringTie	transcript	33550707	33651506	1000	+	.	gene_id "MSTRG.110765"; transcript_id "MSTRG.110765.51";
chr20	StringTie	exon	33550707	33550764	1000	+	.	gene_id "MSTRG.110765"; transcript_id "MSTRG.110765.51"; exon_number "1";
chr20	StringTie	exon	33573974	33574261	1000	+	.	gene_id "MSTRG.110765"; transcript_id "MSTRG.110765.51"; exon_number "2";
chr20	StringTie	exon	33606956	33607099	1000	+	.	gene_id "MSTRG.110765"; transcript_id "MSTRG.110765.51"; exon_number "3";
chr20	StringTie	exon	33611094	33611335	1000	+	.	gene_id "MSTRG.110765"; transcript_id "MSTRG.110765.51"; exon_number "4";
chr20	StringTie	exon	33619517	33619606	1000	+	.	gene_id "MSTRG.110765"; transcript_id "MSTRG.110765.51"; exon_number "5";
chr20	StringTie	exon	33623115	33623296	1000	+	.	gene_id "MSTRG.110765"; transcript_id "MSTRG.110765.51"; exon_number "6";
chr20	StringTie	exon	33624764	33625017	1000	+	.	gene_id "MSTRG.110765"; transcript_id "MSTRG.110765.51"; exon_number "7";
chr20	StringTie	exon	33628350	33628435	1000	+	.	gene_id "MSTRG.110765"; transcript_id "MSTRG.110765.51"; exon_number "8";
chr20	StringTie	exon	33629719	33629914	1000	+	.	gene_id "MSTRG.110765"; transcript_id "MSTRG.110765.51"; exon_number "9";
chr20	StringTie	exon	33636640	33636708	1000	+	.	gene_id "MSTRG.110765"; transcript_id "MSTRG.110765.51"; exon_number "10";
chr20	StringTie	exon	33640344	33640531	1000	+	.	gene_id "MSTRG.110765"; transcript_id "MSTRG.110765.51"; exon_number "11";
chr20	StringTie	exon	33644347	33651506	1000	+	.	gene_id "MSTRG.110765"; transcript_id "MSTRG.110765.51"; exon_number "12";
chr20	StringTie	transcript	33553956	33650592	1000	+	.	gene_id "MSTRG.110765"; transcript_id "MSTRG.110765.52";
chr20	StringTie	exon	33553956	33554187	1000	+	.	gene_id "MSTRG.110765"; transcript_id "MSTRG.110765.52"; exon_number "1";
chr20	StringTie	exon	33556620	33556738	1000	+	.	gene_id "MSTRG.110765"; transcript_id "MSTRG.110765.52"; exon_number "2";
chr20	StringTie	exon	33573974	33574261	1000	+	.	gene_id "MSTRG.110765"; transcript_id "MSTRG.110765.52"; exon_number "3";
chr20	StringTie	exon	33596953	33597067	1000	+	.	gene_id "MSTRG.110765"; transcript_id "MSTRG.110765.52"; exon_number "4";
chr20	StringTie	exon	33606956	33607099	1000	+	.	gene_id "MSTRG.110765"; transcript_id "MSTRG.110765.52"; exon_number "5";
chr20	StringTie	exon	33611094	33611335	1000	+	.	gene_id "MSTRG.110765"; transcript_id "MSTRG.110765.52"; exon_number "6";
chr20	StringTie	exon	33619517	33619606	1000	+	.	gene_id "MSTRG.110765"; transcript_id "MSTRG.110765.52"; exon_number "7";
chr20	StringTie	exon	33623115	33625017	1000	+	.	gene_id "MSTRG.110765"; transcript_id "MSTRG.110765.52"; exon_number "8";
chr20	StringTie	exon	33628350	33628435	1000	+	.	gene_id "MSTRG.110765"; transcript_id "MSTRG.110765.52"; exon_number "9";
chr20	StringTie	exon	33629719	33629914	1000	+	.	gene_id "MSTRG.110765"; transcript_id "MSTRG.110765.52"; exon_number "10";
chr20	StringTie	exon	33636640	33636708	1000	+	.	gene_id "MSTRG.110765"; transcript_id "MSTRG.110765.52"; exon_number "11";
chr20	StringTie	exon	33640341	33640531	1000	+	.	gene_id "MSTRG.110765"; transcript_id "MSTRG.110765.52"; exon_number "12";
chr20	StringTie	exon	33644347	33650592	1000	+	.	gene_id "MSTRG.110765"; transcript_id "MSTRG.110765.52"; exon_number "13";
chr20	StringTie	transcript	33554138	33658637	1000	+	.	gene_id "MSTRG.110765"; transcript_id "MSTRG.110765.53";
chr20	StringTie	exon	33554138	33554187	1000	+	.	gene_id "MSTRG.110765"; transcript_id "MSTRG.110765.53"; exon_number "1";
chr20	StringTie	exon	33573974	33574261	1000	+	.	gene_id "MSTRG.110765"; transcript_id "MSTRG.110765.53"; exon_number "2";
chr20	StringTie	exon	33597889	33597973	1000	+	.	gene_id "MSTRG.110765"; transcript_id "MSTRG.110765.53"; exon_number "3";
chr20	StringTie	exon	33600237	33600465	1000	+	.	gene_id "MSTRG.110765"; transcript_id "MSTRG.110765.53"; exon_number "4";
chr20	StringTie	exon	33606956	33607099	1000	+	.	gene_id "MSTRG.110765"; transcript_id "MSTRG.110765.53"; exon_number "5";
chr20	StringTie	exon	33611094	33611335	1000	+	.	gene_id "MSTRG.110765"; transcript_id "MSTRG.110765.53"; exon_number "6";
chr20	StringTie	exon	33619517	33619606	1000	+	.	gene_id "MSTRG.110765"; transcript_id "MSTRG.110765.53"; exon_number "7";
chr20	StringTie	exon	33623115	33625017	1000	+	.	gene_id "MSTRG.110765"; transcript_id "MSTRG.110765.53"; exon_number "8";
chr20	StringTie	exon	33628350	33628435	1000	+	.	gene_id "MSTRG.110765"; transcript_id "MSTRG.110765.53"; exon_number "9";
chr20	StringTie	exon	33629719	33629914	1000	+	.	gene_id "MSTRG.110765"; transcript_id "MSTRG.110765.53"; exon_number "10";
chr20	StringTie	exon	33636640	33636708	1000	+	.	gene_id "MSTRG.110765"; transcript_id "MSTRG.110765.53"; exon_number "11";
chr20	StringTie	exon	33640341	33640531	1000	+	.	gene_id "MSTRG.110765"; transcript_id "MSTRG.110765.53"; exon_number "12";
chr20	StringTie	exon	33644347	33656496	1000	+	.	gene_id "MSTRG.110765"; transcript_id "MSTRG.110765.53"; exon_number "13";
chr20	StringTie	exon	33657375	33657505	1000	+	.	gene_id "MSTRG.110765"; transcript_id "MSTRG.110765.53"; exon_number "14";
chr20	StringTie	exon	33657588	33657796	1000	+	.	gene_id "MSTRG.110765"; transcript_id "MSTRG.110765.53"; exon_number "15";
chr20	StringTie	exon	33657982	33658019	1000	+	.	gene_id "MSTRG.110765"; transcript_id "MSTRG.110765.53"; exon_number "16";
chr20	StringTie	exon	33658504	33658637	1000	+	.	gene_id "MSTRG.110765"; transcript_id "MSTRG.110765.53"; exon_number "17";
chr20	StringTie	transcript	33556006	33655704	1000	+	.	gene_id "MSTRG.110765"; transcript_id "MSTRG.110765.54";
chr20	StringTie	exon	33556006	33556102	1000	+	.	gene_id "MSTRG.110765"; transcript_id "MSTRG.110765.54"; exon_number "1";
chr20	StringTie	exon	33556620	33556738	1000	+	.	gene_id "MSTRG.110765"; transcript_id "MSTRG.110765.54"; exon_number "2";
chr20	StringTie	exon	33571686	33571737	1000	+	.	gene_id "MSTRG.110765"; transcript_id "MSTRG.110765.54"; exon_number "3";
chr20	StringTie	exon	33573974	33574261	1000	+	.	gene_id "MSTRG.110765"; transcript_id "MSTRG.110765.54"; exon_number "4";
chr20	StringTie	exon	33590452	33591302	1000	+	.	gene_id "MSTRG.110765"; transcript_id "MSTRG.110765.54"; exon_number "5";
chr20	StringTie	exon	33606956	33607099	1000	+	.	gene_id "MSTRG.110765"; transcript_id "MSTRG.110765.54"; exon_number "6";
chr20	StringTie	exon	33611094	33611335	1000	+	.	gene_id "MSTRG.110765"; transcript_id "MSTRG.110765.54"; exon_number "7";
chr20	StringTie	exon	33619517	33619606	1000	+	.	gene_id "MSTRG.110765"; transcript_id "MSTRG.110765.54"; exon_number "8";
chr20	StringTie	exon	33623115	33623296	1000	+	.	gene_id "MSTRG.110765"; transcript_id "MSTRG.110765.54"; exon_number "9";
chr20	StringTie	exon	33624764	33625017	1000	+	.	gene_id "MSTRG.110765"; transcript_id "MSTRG.110765.54"; exon_number "10";
chr20	StringTie	exon	33628350	33628435	1000	+	.	gene_id "MSTRG.110765"; transcript_id "MSTRG.110765.54"; exon_number "11";
chr20	StringTie	exon	33629719	33629914	1000	+	.	gene_id "MSTRG.110765"; transcript_id "MSTRG.110765.54"; exon_number "12";
chr20	StringTie	exon	33636640	33636708	1000	+	.	gene_id "MSTRG.110765"; transcript_id "MSTRG.110765.54"; exon_number "13";
chr20	StringTie	exon	33640344	33640531	1000	+	.	gene_id "MSTRG.110765"; transcript_id "MSTRG.110765.54"; exon_number "14";
chr20	StringTie	exon	33644347	33655704	1000	+	.	gene_id "MSTRG.110765"; transcript_id "MSTRG.110765.54"; exon_number "15";
chr20	StringTie	transcript	33556618	33650239	1000	+	.	gene_id "MSTRG.110765"; transcript_id "MSTRG.110765.55";
chr20	StringTie	exon	33556618	33556738	1000	+	.	gene_id "MSTRG.110765"; transcript_id "MSTRG.110765.55"; exon_number "1";
chr20	StringTie	exon	33571686	33571737	1000	+	.	gene_id "MSTRG.110765"; transcript_id "MSTRG.110765.55"; exon_number "2";
chr20	StringTie	exon	33593874	33593947	1000	+	.	gene_id "MSTRG.110765"; transcript_id "MSTRG.110765.55"; exon_number "3";
chr20	StringTie	exon	33596953	33597067	1000	+	.	gene_id "MSTRG.110765"; transcript_id "MSTRG.110765.55"; exon_number "4";
chr20	StringTie	exon	33606956	33607099	1000	+	.	gene_id "MSTRG.110765"; transcript_id "MSTRG.110765.55"; exon_number "5";
chr20	StringTie	exon	33611094	33611335	1000	+	.	gene_id "MSTRG.110765"; transcript_id "MSTRG.110765.55"; exon_number "6";
chr20	StringTie	exon	33619517	33619606	1000	+	.	gene_id "MSTRG.110765"; transcript_id "MSTRG.110765.55"; exon_number "7";
chr20	StringTie	exon	33623115	33623296	1000	+	.	gene_id "MSTRG.110765"; transcript_id "MSTRG.110765.55"; exon_number "8";
chr20	StringTie	exon	33624764	33625017	1000	+	.	gene_id "MSTRG.110765"; transcript_id "MSTRG.110765.55"; exon_number "9";
chr20	StringTie	exon	33628350	33628435	1000	+	.	gene_id "MSTRG.110765"; transcript_id "MSTRG.110765.55"; exon_number "10";
chr20	StringTie	exon	33629719	33629914	1000	+	.	gene_id "MSTRG.110765"; transcript_id "MSTRG.110765.55"; exon_number "11";
chr20	StringTie	exon	33636640	33636708	1000	+	.	gene_id "MSTRG.110765"; transcript_id "MSTRG.110765.55"; exon_number "12";
chr20	StringTie	exon	33640341	33640531	1000	+	.	gene_id "MSTRG.110765"; transcript_id "MSTRG.110765.55"; exon_number "13";
chr20	StringTie	exon	33644347	33650239	1000	+	.	gene_id "MSTRG.110765"; transcript_id "MSTRG.110765.55"; exon_number "14";
chr20	StringTie	transcript	33556619	33650085	1000	+	.	gene_id "MSTRG.110765"; transcript_id "MSTRG.110765.56";
chr20	StringTie	exon	33556619	33556738	1000	+	.	gene_id "MSTRG.110765"; transcript_id "MSTRG.110765.56"; exon_number "1";
chr20	StringTie	exon	33573974	33574261	1000	+	.	gene_id "MSTRG.110765"; transcript_id "MSTRG.110765.56"; exon_number "2";
chr20	StringTie	exon	33596953	33597067	1000	+	.	gene_id "MSTRG.110765"; transcript_id "MSTRG.110765.56"; exon_number "3";
chr20	StringTie	exon	33597889	33597973	1000	+	.	gene_id "MSTRG.110765"; transcript_id "MSTRG.110765.56"; exon_number "4";
chr20	StringTie	exon	33606956	33607099	1000	+	.	gene_id "MSTRG.110765"; transcript_id "MSTRG.110765.56"; exon_number "5";
chr20	StringTie	exon	33611094	33611335	1000	+	.	gene_id "MSTRG.110765"; transcript_id "MSTRG.110765.56"; exon_number "6";
chr20	StringTie	exon	33619517	33619606	1000	+	.	gene_id "MSTRG.110765"; transcript_id "MSTRG.110765.56"; exon_number "7";
chr20	StringTie	exon	33623115	33625017	1000	+	.	gene_id "MSTRG.110765"; transcript_id "MSTRG.110765.56"; exon_number "8";
chr20	StringTie	exon	33628350	33628435	1000	+	.	gene_id "MSTRG.110765"; transcript_id "MSTRG.110765.56"; exon_number "9";
chr20	StringTie	exon	33629719	33629914	1000	+	.	gene_id "MSTRG.110765"; transcript_id "MSTRG.110765.56"; exon_number "10";
chr20	StringTie	exon	33636640	33636708	1000	+	.	gene_id "MSTRG.110765"; transcript_id "MSTRG.110765.56"; exon_number "11";
chr20	StringTie	exon	33640344	33640531	1000	+	.	gene_id "MSTRG.110765"; transcript_id "MSTRG.110765.56"; exon_number "12";
chr20	StringTie	exon	33644347	33650085	1000	+	.	gene_id "MSTRG.110765"; transcript_id "MSTRG.110765.56"; exon_number "13";
chr20	StringTie	transcript	33562180	33650940	1000	+	.	gene_id "MSTRG.110765"; transcript_id "MSTRG.110765.57";
chr20	StringTie	exon	33562180	33562674	1000	+	.	gene_id "MSTRG.110765"; transcript_id "MSTRG.110765.57"; exon_number "1";
chr20	StringTie	exon	33573974	33574261	1000	+	.	gene_id "MSTRG.110765"; transcript_id "MSTRG.110765.57"; exon_number "2";
chr20	StringTie	exon	33590452	33590562	1000	+	.	gene_id "MSTRG.110765"; transcript_id "MSTRG.110765.57"; exon_number "3";
chr20	StringTie	exon	33606956	33607099	1000	+	.	gene_id "MSTRG.110765"; transcript_id "MSTRG.110765.57"; exon_number "4";
chr20	StringTie	exon	33611094	33611335	1000	+	.	gene_id "MSTRG.110765"; transcript_id "MSTRG.110765.57"; exon_number "5";
chr20	StringTie	exon	33619517	33619606	1000	+	.	gene_id "MSTRG.110765"; transcript_id "MSTRG.110765.57"; exon_number "6";
chr20	StringTie	exon	33623115	33623296	1000	+	.	gene_id "MSTRG.110765"; transcript_id "MSTRG.110765.57"; exon_number "7";
chr20	StringTie	exon	33624764	33625017	1000	+	.	gene_id "MSTRG.110765"; transcript_id "MSTRG.110765.57"; exon_number "8";
chr20	StringTie	exon	33628350	33628435	1000	+	.	gene_id "MSTRG.110765"; transcript_id "MSTRG.110765.57"; exon_number "9";
chr20	StringTie	exon	33629719	33629914	1000	+	.	gene_id "MSTRG.110765"; transcript_id "MSTRG.110765.57"; exon_number "10";
chr20	StringTie	exon	33636640	33636708	1000	+	.	gene_id "MSTRG.110765"; transcript_id "MSTRG.110765.57"; exon_number "11";
chr20	StringTie	exon	33640341	33640531	1000	+	.	gene_id "MSTRG.110765"; transcript_id "MSTRG.110765.57"; exon_number "12";
chr20	StringTie	exon	33644347	33650940	1000	+	.	gene_id "MSTRG.110765"; transcript_id "MSTRG.110765.57"; exon_number "13";
chr20	StringTie	transcript	33562255	33575202	1000	+	.	gene_id "MSTRG.110765"; transcript_id "MSTRG.110765.58";
chr20	StringTie	exon	33562255	33562674	1000	+	.	gene_id "MSTRG.110765"; transcript_id "MSTRG.110765.58"; exon_number "1";
chr20	StringTie	exon	33571686	33571737	1000	+	.	gene_id "MSTRG.110765"; transcript_id "MSTRG.110765.58"; exon_number "2";
chr20	StringTie	exon	33575174	33575202	1000	+	.	gene_id "MSTRG.110765"; transcript_id "MSTRG.110765.58"; exon_number "3";
chr20	StringTie	transcript	33562275	33657090	1000	+	.	gene_id "MSTRG.110765"; transcript_id "MSTRG.110765.59";
chr20	StringTie	exon	33562275	33562674	1000	+	.	gene_id "MSTRG.110765"; transcript_id "MSTRG.110765.59"; exon_number "1";
chr20	StringTie	exon	33573974	33574261	1000	+	.	gene_id "MSTRG.110765"; transcript_id "MSTRG.110765.59"; exon_number "2";
chr20	StringTie	exon	33596953	33597067	1000	+	.	gene_id "MSTRG.110765"; transcript_id "MSTRG.110765.59"; exon_number "3";
chr20	StringTie	exon	33606956	33607099	1000	+	.	gene_id "MSTRG.110765"; transcript_id "MSTRG.110765.59"; exon_number "4";
chr20	StringTie	exon	33611094	33611335	1000	+	.	gene_id "MSTRG.110765"; transcript_id "MSTRG.110765.59"; exon_number "5";
chr20	StringTie	exon	33619517	33619606	1000	+	.	gene_id "MSTRG.110765"; transcript_id "MSTRG.110765.59"; exon_number "6";
chr20	StringTie	exon	33623115	33625017	1000	+	.	gene_id "MSTRG.110765"; transcript_id "MSTRG.110765.59"; exon_number "7";
chr20	StringTie	exon	33628350	33628435	1000	+	.	gene_id "MSTRG.110765"; transcript_id "MSTRG.110765.59"; exon_number "8";
chr20	StringTie	exon	33629719	33629914	1000	+	.	gene_id "MSTRG.110765"; transcript_id "MSTRG.110765.59"; exon_number "9";
chr20	StringTie	exon	33636640	33636708	1000	+	.	gene_id "MSTRG.110765"; transcript_id "MSTRG.110765.59"; exon_number "10";
chr20	StringTie	exon	33640344	33640531	1000	+	.	gene_id "MSTRG.110765"; transcript_id "MSTRG.110765.59"; exon_number "11";
chr20	StringTie	exon	33644347	33657090	1000	+	.	gene_id "MSTRG.110765"; transcript_id "MSTRG.110765.59"; exon_number "12";
chr20	StringTie	transcript	33401596	33417005	1000	+	.	gene_id "MSTRG.110765"; transcript_id "MSTRG.110765.6";
chr20	StringTie	exon	33401596	33401675	1000	+	.	gene_id "MSTRG.110765"; transcript_id "MSTRG.110765.6"; exon_number "1";
chr20	StringTie	exon	33410053	33410234	1000	+	.	gene_id "MSTRG.110765"; transcript_id "MSTRG.110765.6"; exon_number "2";
chr20	StringTie	exon	33414747	33417005	1000	+	.	gene_id "MSTRG.110765"; transcript_id "MSTRG.110765.6"; exon_number "3";
chr20	StringTie	transcript	33562310	33655702	1000	+	.	gene_id "MSTRG.110765"; transcript_id "MSTRG.110765.60";
chr20	StringTie	exon	33562310	33562674	1000	+	.	gene_id "MSTRG.110765"; transcript_id "MSTRG.110765.60"; exon_number "1";
chr20	StringTie	exon	33571686	33571737	1000	+	.	gene_id "MSTRG.110765"; transcript_id "MSTRG.110765.60"; exon_number "2";
chr20	StringTie	exon	33573974	33574261	1000	+	.	gene_id "MSTRG.110765"; transcript_id "MSTRG.110765.60"; exon_number "3";
chr20	StringTie	exon	33593874	33593947	1000	+	.	gene_id "MSTRG.110765"; transcript_id "MSTRG.110765.60"; exon_number "4";
chr20	StringTie	exon	33606956	33607099	1000	+	.	gene_id "MSTRG.110765"; transcript_id "MSTRG.110765.60"; exon_number "5";
chr20	StringTie	exon	33611094	33611335	1000	+	.	gene_id "MSTRG.110765"; transcript_id "MSTRG.110765.60"; exon_number "6";
chr20	StringTie	exon	33619517	33619606	1000	+	.	gene_id "MSTRG.110765"; transcript_id "MSTRG.110765.60"; exon_number "7";
chr20	StringTie	exon	33623115	33623296	1000	+	.	gene_id "MSTRG.110765"; transcript_id "MSTRG.110765.60"; exon_number "8";
chr20	StringTie	exon	33624764	33625017	1000	+	.	gene_id "MSTRG.110765"; transcript_id "MSTRG.110765.60"; exon_number "9";
chr20	StringTie	exon	33628350	33628435	1000	+	.	gene_id "MSTRG.110765"; transcript_id "MSTRG.110765.60"; exon_number "10";
chr20	StringTie	exon	33629719	33629914	1000	+	.	gene_id "MSTRG.110765"; transcript_id "MSTRG.110765.60"; exon_number "11";
chr20	StringTie	exon	33636640	33636708	1000	+	.	gene_id "MSTRG.110765"; transcript_id "MSTRG.110765.60"; exon_number "12";
chr20	StringTie	exon	33640341	33640531	1000	+	.	gene_id "MSTRG.110765"; transcript_id "MSTRG.110765.60"; exon_number "13";
chr20	StringTie	exon	33644347	33655702	1000	+	.	gene_id "MSTRG.110765"; transcript_id "MSTRG.110765.60"; exon_number "14";
chr20	StringTie	transcript	33562315	33651052	1000	+	.	gene_id "MSTRG.110765"; transcript_id "MSTRG.110765.61";
chr20	StringTie	exon	33562315	33562674	1000	+	.	gene_id "MSTRG.110765"; transcript_id "MSTRG.110765.61"; exon_number "1";
chr20	StringTie	exon	33597889	33597973	1000	+	.	gene_id "MSTRG.110765"; transcript_id "MSTRG.110765.61"; exon_number "2";
chr20	StringTie	exon	33606956	33607099	1000	+	.	gene_id "MSTRG.110765"; transcript_id "MSTRG.110765.61"; exon_number "3";
chr20	StringTie	exon	33611094	33611335	1000	+	.	gene_id "MSTRG.110765"; transcript_id "MSTRG.110765.61"; exon_number "4";
chr20	StringTie	exon	33619517	33619606	1000	+	.	gene_id "MSTRG.110765"; transcript_id "MSTRG.110765.61"; exon_number "5";
chr20	StringTie	exon	33623115	33623296	1000	+	.	gene_id "MSTRG.110765"; transcript_id "MSTRG.110765.61"; exon_number "6";
chr20	StringTie	exon	33624764	33625017	1000	+	.	gene_id "MSTRG.110765"; transcript_id "MSTRG.110765.61"; exon_number "7";
chr20	StringTie	exon	33628350	33628435	1000	+	.	gene_id "MSTRG.110765"; transcript_id "MSTRG.110765.61"; exon_number "8";
chr20	StringTie	exon	33629719	33629914	1000	+	.	gene_id "MSTRG.110765"; transcript_id "MSTRG.110765.61"; exon_number "9";
chr20	StringTie	exon	33636640	33636708	1000	+	.	gene_id "MSTRG.110765"; transcript_id "MSTRG.110765.61"; exon_number "10";
chr20	StringTie	exon	33640344	33640531	1000	+	.	gene_id "MSTRG.110765"; transcript_id "MSTRG.110765.61"; exon_number "11";
chr20	StringTie	exon	33644347	33651052	1000	+	.	gene_id "MSTRG.110765"; transcript_id "MSTRG.110765.61"; exon_number "12";
chr20	StringTie	transcript	33562327	33655695	1000	+	.	gene_id "MSTRG.110765"; transcript_id "MSTRG.110765.62";
chr20	StringTie	exon	33562327	33562674	1000	+	.	gene_id "MSTRG.110765"; transcript_id "MSTRG.110765.62"; exon_number "1";
chr20	StringTie	exon	33573974	33574261	1000	+	.	gene_id "MSTRG.110765"; transcript_id "MSTRG.110765.62"; exon_number "2";
chr20	StringTie	exon	33601830	33601905	1000	+	.	gene_id "MSTRG.110765"; transcript_id "MSTRG.110765.62"; exon_number "3";
chr20	StringTie	exon	33606956	33607099	1000	+	.	gene_id "MSTRG.110765"; transcript_id "MSTRG.110765.62"; exon_number "4";
chr20	StringTie	exon	33611094	33611335	1000	+	.	gene_id "MSTRG.110765"; transcript_id "MSTRG.110765.62"; exon_number "5";
chr20	StringTie	exon	33619517	33619606	1000	+	.	gene_id "MSTRG.110765"; transcript_id "MSTRG.110765.62"; exon_number "6";
chr20	StringTie	exon	33623115	33623296	1000	+	.	gene_id "MSTRG.110765"; transcript_id "MSTRG.110765.62"; exon_number "7";
chr20	StringTie	exon	33624764	33625017	1000	+	.	gene_id "MSTRG.110765"; transcript_id "MSTRG.110765.62"; exon_number "8";
chr20	StringTie	exon	33628350	33628435	1000	+	.	gene_id "MSTRG.110765"; transcript_id "MSTRG.110765.62"; exon_number "9";
chr20	StringTie	exon	33629719	33629914	1000	+	.	gene_id "MSTRG.110765"; transcript_id "MSTRG.110765.62"; exon_number "10";
chr20	StringTie	exon	33636640	33636708	1000	+	.	gene_id "MSTRG.110765"; transcript_id "MSTRG.110765.62"; exon_number "11";
chr20	StringTie	exon	33640341	33640531	1000	+	.	gene_id "MSTRG.110765"; transcript_id "MSTRG.110765.62"; exon_number "12";
chr20	StringTie	exon	33644347	33655582	1000	+	.	gene_id "MSTRG.110765"; transcript_id "MSTRG.110765.62"; exon_number "13";
chr20	StringTie	exon	33655615	33655695	1000	+	.	gene_id "MSTRG.110765"; transcript_id "MSTRG.110765.62"; exon_number "14";
chr20	StringTie	transcript	33562331	33650468	1000	+	.	gene_id "MSTRG.110765"; transcript_id "MSTRG.110765.63";
chr20	StringTie	exon	33562331	33562674	1000	+	.	gene_id "MSTRG.110765"; transcript_id "MSTRG.110765.63"; exon_number "1";
chr20	StringTie	exon	33606956	33607099	1000	+	.	gene_id "MSTRG.110765"; transcript_id "MSTRG.110765.63"; exon_number "2";
chr20	StringTie	exon	33611094	33611335	1000	+	.	gene_id "MSTRG.110765"; transcript_id "MSTRG.110765.63"; exon_number "3";
chr20	StringTie	exon	33619517	33619606	1000	+	.	gene_id "MSTRG.110765"; transcript_id "MSTRG.110765.63"; exon_number "4";
chr20	StringTie	exon	33623115	33623296	1000	+	.	gene_id "MSTRG.110765"; transcript_id "MSTRG.110765.63"; exon_number "5";
chr20	StringTie	exon	33624764	33625017	1000	+	.	gene_id "MSTRG.110765"; transcript_id "MSTRG.110765.63"; exon_number "6";
chr20	StringTie	exon	33628350	33628435	1000	+	.	gene_id "MSTRG.110765"; transcript_id "MSTRG.110765.63"; exon_number "7";
chr20	StringTie	exon	33629719	33629914	1000	+	.	gene_id "MSTRG.110765"; transcript_id "MSTRG.110765.63"; exon_number "8";
chr20	StringTie	exon	33636640	33636708	1000	+	.	gene_id "MSTRG.110765"; transcript_id "MSTRG.110765.63"; exon_number "9";
chr20	StringTie	exon	33640344	33640559	1000	+	.	gene_id "MSTRG.110765"; transcript_id "MSTRG.110765.63"; exon_number "10";
chr20	StringTie	exon	33644347	33650468	1000	+	.	gene_id "MSTRG.110765"; transcript_id "MSTRG.110765.63"; exon_number "11";
chr20	StringTie	transcript	33562333	33657090	1000	+	.	gene_id "MSTRG.110765"; transcript_id "MSTRG.110765.64";
chr20	StringTie	exon	33562333	33562674	1000	+	.	gene_id "MSTRG.110765"; transcript_id "MSTRG.110765.64"; exon_number "1";
chr20	StringTie	exon	33571686	33571737	1000	+	.	gene_id "MSTRG.110765"; transcript_id "MSTRG.110765.64"; exon_number "2";
chr20	StringTie	exon	33593874	33593947	1000	+	.	gene_id "MSTRG.110765"; transcript_id "MSTRG.110765.64"; exon_number "3";
chr20	StringTie	exon	33596953	33597067	1000	+	.	gene_id "MSTRG.110765"; transcript_id "MSTRG.110765.64"; exon_number "4";
chr20	StringTie	exon	33597889	33597973	1000	+	.	gene_id "MSTRG.110765"; transcript_id "MSTRG.110765.64"; exon_number "5";
chr20	StringTie	exon	33606956	33607099	1000	+	.	gene_id "MSTRG.110765"; transcript_id "MSTRG.110765.64"; exon_number "6";
chr20	StringTie	exon	33611094	33611335	1000	+	.	gene_id "MSTRG.110765"; transcript_id "MSTRG.110765.64"; exon_number "7";
chr20	StringTie	exon	33619517	33619606	1000	+	.	gene_id "MSTRG.110765"; transcript_id "MSTRG.110765.64"; exon_number "8";
chr20	StringTie	exon	33623115	33623296	1000	+	.	gene_id "MSTRG.110765"; transcript_id "MSTRG.110765.64"; exon_number "9";
chr20	StringTie	exon	33624764	33625017	1000	+	.	gene_id "MSTRG.110765"; transcript_id "MSTRG.110765.64"; exon_number "10";
chr20	StringTie	exon	33628350	33628435	1000	+	.	gene_id "MSTRG.110765"; transcript_id "MSTRG.110765.64"; exon_number "11";
chr20	StringTie	exon	33629719	33629914	1000	+	.	gene_id "MSTRG.110765"; transcript_id "MSTRG.110765.64"; exon_number "12";
chr20	StringTie	exon	33636640	33636708	1000	+	.	gene_id "MSTRG.110765"; transcript_id "MSTRG.110765.64"; exon_number "13";
chr20	StringTie	exon	33640341	33640531	1000	+	.	gene_id "MSTRG.110765"; transcript_id "MSTRG.110765.64"; exon_number "14";
chr20	StringTie	exon	33644347	33657090	1000	+	.	gene_id "MSTRG.110765"; transcript_id "MSTRG.110765.64"; exon_number "15";
chr20	StringTie	transcript	33562333	33655195	1000	+	.	gene_id "MSTRG.110765"; transcript_id "MSTRG.110765.65";
chr20	StringTie	exon	33562333	33562674	1000	+	.	gene_id "MSTRG.110765"; transcript_id "MSTRG.110765.65"; exon_number "1";
chr20	StringTie	exon	33606956	33607099	1000	+	.	gene_id "MSTRG.110765"; transcript_id "MSTRG.110765.65"; exon_number "2";
chr20	StringTie	exon	33611094	33611335	1000	+	.	gene_id "MSTRG.110765"; transcript_id "MSTRG.110765.65"; exon_number "3";
chr20	StringTie	exon	33619517	33619606	1000	+	.	gene_id "MSTRG.110765"; transcript_id "MSTRG.110765.65"; exon_number "4";
chr20	StringTie	exon	33623115	33623296	1000	+	.	gene_id "MSTRG.110765"; transcript_id "MSTRG.110765.65"; exon_number "5";
chr20	StringTie	exon	33623773	33625017	1000	+	.	gene_id "MSTRG.110765"; transcript_id "MSTRG.110765.65"; exon_number "6";
chr20	StringTie	exon	33628350	33628435	1000	+	.	gene_id "MSTRG.110765"; transcript_id "MSTRG.110765.65"; exon_number "7";
chr20	StringTie	exon	33629719	33629914	1000	+	.	gene_id "MSTRG.110765"; transcript_id "MSTRG.110765.65"; exon_number "8";
chr20	StringTie	exon	33636640	33636708	1000	+	.	gene_id "MSTRG.110765"; transcript_id "MSTRG.110765.65"; exon_number "9";
chr20	StringTie	exon	33640344	33640531	1000	+	.	gene_id "MSTRG.110765"; transcript_id "MSTRG.110765.65"; exon_number "10";
chr20	StringTie	exon	33644347	33655195	1000	+	.	gene_id "MSTRG.110765"; transcript_id "MSTRG.110765.65"; exon_number "11";
chr20	StringTie	transcript	33562333	33657090	1000	+	.	gene_id "MSTRG.110765"; transcript_id "MSTRG.110765.66";
chr20	StringTie	exon	33562333	33562674	1000	+	.	gene_id "MSTRG.110765"; transcript_id "MSTRG.110765.66"; exon_number "1";
chr20	StringTie	exon	33571686	33571737	1000	+	.	gene_id "MSTRG.110765"; transcript_id "MSTRG.110765.66"; exon_number "2";
chr20	StringTie	exon	33573974	33574261	1000	+	.	gene_id "MSTRG.110765"; transcript_id "MSTRG.110765.66"; exon_number "3";
chr20	StringTie	exon	33593874	33593947	1000	+	.	gene_id "MSTRG.110765"; transcript_id "MSTRG.110765.66"; exon_number "4";
chr20	StringTie	exon	33600237	33600465	1000	+	.	gene_id "MSTRG.110765"; transcript_id "MSTRG.110765.66"; exon_number "5";
chr20	StringTie	exon	33601830	33601905	1000	+	.	gene_id "MSTRG.110765"; transcript_id "MSTRG.110765.66"; exon_number "6";
chr20	StringTie	exon	33606956	33607099	1000	+	.	gene_id "MSTRG.110765"; transcript_id "MSTRG.110765.66"; exon_number "7";
chr20	StringTie	exon	33611094	33611335	1000	+	.	gene_id "MSTRG.110765"; transcript_id "MSTRG.110765.66"; exon_number "8";
chr20	StringTie	exon	33619517	33619606	1000	+	.	gene_id "MSTRG.110765"; transcript_id "MSTRG.110765.66"; exon_number "9";
chr20	StringTie	exon	33623115	33625017	1000	+	.	gene_id "MSTRG.110765"; transcript_id "MSTRG.110765.66"; exon_number "10";
chr20	StringTie	exon	33628350	33628435	1000	+	.	gene_id "MSTRG.110765"; transcript_id "MSTRG.110765.66"; exon_number "11";
chr20	StringTie	exon	33629719	33629914	1000	+	.	gene_id "MSTRG.110765"; transcript_id "MSTRG.110765.66"; exon_number "12";
chr20	StringTie	exon	33636640	33636708	1000	+	.	gene_id "MSTRG.110765"; transcript_id "MSTRG.110765.66"; exon_number "13";
chr20	StringTie	exon	33640341	33640531	1000	+	.	gene_id "MSTRG.110765"; transcript_id "MSTRG.110765.66"; exon_number "14";
chr20	StringTie	exon	33644347	33657090	1000	+	.	gene_id "MSTRG.110765"; transcript_id "MSTRG.110765.66"; exon_number "15";
chr20	StringTie	transcript	33562333	33657847	1000	+	.	gene_id "MSTRG.110765"; transcript_id "MSTRG.110765.67";
chr20	StringTie	exon	33562333	33562674	1000	+	.	gene_id "MSTRG.110765"; transcript_id "MSTRG.110765.67"; exon_number "1";
chr20	StringTie	exon	33573974	33574261	1000	+	.	gene_id "MSTRG.110765"; transcript_id "MSTRG.110765.67"; exon_number "2";
chr20	StringTie	exon	33597889	33597973	1000	+	.	gene_id "MSTRG.110765"; transcript_id "MSTRG.110765.67"; exon_number "3";
chr20	StringTie	exon	33600237	33600465	1000	+	.	gene_id "MSTRG.110765"; transcript_id "MSTRG.110765.67"; exon_number "4";
chr20	StringTie	exon	33606956	33607099	1000	+	.	gene_id "MSTRG.110765"; transcript_id "MSTRG.110765.67"; exon_number "5";
chr20	StringTie	exon	33611094	33611335	1000	+	.	gene_id "MSTRG.110765"; transcript_id "MSTRG.110765.67"; exon_number "6";
chr20	StringTie	exon	33619517	33619606	1000	+	.	gene_id "MSTRG.110765"; transcript_id "MSTRG.110765.67"; exon_number "7";
chr20	StringTie	exon	33623115	33623296	1000	+	.	gene_id "MSTRG.110765"; transcript_id "MSTRG.110765.67"; exon_number "8";
chr20	StringTie	exon	33624764	33625017	1000	+	.	gene_id "MSTRG.110765"; transcript_id "MSTRG.110765.67"; exon_number "9";
chr20	StringTie	exon	33628350	33628435	1000	+	.	gene_id "MSTRG.110765"; transcript_id "MSTRG.110765.67"; exon_number "10";
chr20	StringTie	exon	33629719	33629914	1000	+	.	gene_id "MSTRG.110765"; transcript_id "MSTRG.110765.67"; exon_number "11";
chr20	StringTie	exon	33636640	33636708	1000	+	.	gene_id "MSTRG.110765"; transcript_id "MSTRG.110765.67"; exon_number "12";
chr20	StringTie	exon	33640341	33640531	1000	+	.	gene_id "MSTRG.110765"; transcript_id "MSTRG.110765.67"; exon_number "13";
chr20	StringTie	exon	33644347	33657438	1000	+	.	gene_id "MSTRG.110765"; transcript_id "MSTRG.110765.67"; exon_number "14";
chr20	StringTie	exon	33657592	33657847	1000	+	.	gene_id "MSTRG.110765"; transcript_id "MSTRG.110765.67"; exon_number "15";
chr20	StringTie	transcript	33562334	33657079	1000	+	.	gene_id "MSTRG.110765"; transcript_id "MSTRG.110765.68";
chr20	StringTie	exon	33562334	33562674	1000	+	.	gene_id "MSTRG.110765"; transcript_id "MSTRG.110765.68"; exon_number "1";
chr20	StringTie	exon	33571686	33571737	1000	+	.	gene_id "MSTRG.110765"; transcript_id "MSTRG.110765.68"; exon_number "2";
chr20	StringTie	exon	33593874	33597067	1000	+	.	gene_id "MSTRG.110765"; transcript_id "MSTRG.110765.68"; exon_number "3";
chr20	StringTie	exon	33606956	33607099	1000	+	.	gene_id "MSTRG.110765"; transcript_id "MSTRG.110765.68"; exon_number "4";
chr20	StringTie	exon	33611094	33611335	1000	+	.	gene_id "MSTRG.110765"; transcript_id "MSTRG.110765.68"; exon_number "5";
chr20	StringTie	exon	33619517	33619606	1000	+	.	gene_id "MSTRG.110765"; transcript_id "MSTRG.110765.68"; exon_number "6";
chr20	StringTie	exon	33623115	33623296	1000	+	.	gene_id "MSTRG.110765"; transcript_id "MSTRG.110765.68"; exon_number "7";
chr20	StringTie	exon	33624764	33625017	1000	+	.	gene_id "MSTRG.110765"; transcript_id "MSTRG.110765.68"; exon_number "8";
chr20	StringTie	exon	33628350	33628435	1000	+	.	gene_id "MSTRG.110765"; transcript_id "MSTRG.110765.68"; exon_number "9";
chr20	StringTie	exon	33629719	33629914	1000	+	.	gene_id "MSTRG.110765"; transcript_id "MSTRG.110765.68"; exon_number "10";
chr20	StringTie	exon	33636640	33636708	1000	+	.	gene_id "MSTRG.110765"; transcript_id "MSTRG.110765.68"; exon_number "11";
chr20	StringTie	exon	33640344	33640531	1000	+	.	gene_id "MSTRG.110765"; transcript_id "MSTRG.110765.68"; exon_number "12";
chr20	StringTie	exon	33644347	33657079	1000	+	.	gene_id "MSTRG.110765"; transcript_id "MSTRG.110765.68"; exon_number "13";
chr20	StringTie	transcript	33562334	33655704	1000	+	.	gene_id "MSTRG.110765"; transcript_id "MSTRG.110765.69";
chr20	StringTie	exon	33562334	33562674	1000	+	.	gene_id "MSTRG.110765"; transcript_id "MSTRG.110765.69"; exon_number "1";
chr20	StringTie	exon	33606956	33607099	1000	+	.	gene_id "MSTRG.110765"; transcript_id "MSTRG.110765.69"; exon_number "2";
chr20	StringTie	exon	33611094	33611335	1000	+	.	gene_id "MSTRG.110765"; transcript_id "MSTRG.110765.69"; exon_number "3";
chr20	StringTie	exon	33619517	33619606	1000	+	.	gene_id "MSTRG.110765"; transcript_id "MSTRG.110765.69"; exon_number "4";
chr20	StringTie	exon	33623115	33623296	1000	+	.	gene_id "MSTRG.110765"; transcript_id "MSTRG.110765.69"; exon_number "5";
chr20	StringTie	exon	33623773	33625017	1000	+	.	gene_id "MSTRG.110765"; transcript_id "MSTRG.110765.69"; exon_number "6";
chr20	StringTie	exon	33628350	33628435	1000	+	.	gene_id "MSTRG.110765"; transcript_id "MSTRG.110765.69"; exon_number "7";
chr20	StringTie	exon	33629719	33629914	1000	+	.	gene_id "MSTRG.110765"; transcript_id "MSTRG.110765.69"; exon_number "8";
chr20	StringTie	exon	33636640	33636708	1000	+	.	gene_id "MSTRG.110765"; transcript_id "MSTRG.110765.69"; exon_number "9";
chr20	StringTie	exon	33640341	33640531	1000	+	.	gene_id "MSTRG.110765"; transcript_id "MSTRG.110765.69"; exon_number "10";
chr20	StringTie	exon	33644347	33655704	1000	+	.	gene_id "MSTRG.110765"; transcript_id "MSTRG.110765.69"; exon_number "11";
chr20	StringTie	transcript	33410210	33655597	1000	+	.	gene_id "MSTRG.110765"; transcript_id "MSTRG.110765.7";
chr20	StringTie	exon	33410210	33410234	1000	+	.	gene_id "MSTRG.110765"; transcript_id "MSTRG.110765.7"; exon_number "1";
chr20	StringTie	exon	33550641	33550764	1000	+	.	gene_id "MSTRG.110765"; transcript_id "MSTRG.110765.7"; exon_number "2";
chr20	StringTie	exon	33606956	33607099	1000	+	.	gene_id "MSTRG.110765"; transcript_id "MSTRG.110765.7"; exon_number "3";
chr20	StringTie	exon	33611094	33611335	1000	+	.	gene_id "MSTRG.110765"; transcript_id "MSTRG.110765.7"; exon_number "4";
chr20	StringTie	exon	33619517	33619606	1000	+	.	gene_id "MSTRG.110765"; transcript_id "MSTRG.110765.7"; exon_number "5";
chr20	StringTie	exon	33623115	33623296	1000	+	.	gene_id "MSTRG.110765"; transcript_id "MSTRG.110765.7"; exon_number "6";
chr20	StringTie	exon	33624764	33625017	1000	+	.	gene_id "MSTRG.110765"; transcript_id "MSTRG.110765.7"; exon_number "7";
chr20	StringTie	exon	33628350	33628435	1000	+	.	gene_id "MSTRG.110765"; transcript_id "MSTRG.110765.7"; exon_number "8";
chr20	StringTie	exon	33629719	33629914	1000	+	.	gene_id "MSTRG.110765"; transcript_id "MSTRG.110765.7"; exon_number "9";
chr20	StringTie	exon	33636640	33636708	1000	+	.	gene_id "MSTRG.110765"; transcript_id "MSTRG.110765.7"; exon_number "10";
chr20	StringTie	exon	33640344	33640531	1000	+	.	gene_id "MSTRG.110765"; transcript_id "MSTRG.110765.7"; exon_number "11";
chr20	StringTie	exon	33644347	33655597	1000	+	.	gene_id "MSTRG.110765"; transcript_id "MSTRG.110765.7"; exon_number "12";
chr20	StringTie	transcript	33562334	33650711	1000	+	.	gene_id "MSTRG.110765"; transcript_id "MSTRG.110765.70";
chr20	StringTie	exon	33562334	33562674	1000	+	.	gene_id "MSTRG.110765"; transcript_id "MSTRG.110765.70"; exon_number "1";
chr20	StringTie	exon	33606956	33607099	1000	+	.	gene_id "MSTRG.110765"; transcript_id "MSTRG.110765.70"; exon_number "2";
chr20	StringTie	exon	33611094	33611335	1000	+	.	gene_id "MSTRG.110765"; transcript_id "MSTRG.110765.70"; exon_number "3";
chr20	StringTie	exon	33619517	33619606	1000	+	.	gene_id "MSTRG.110765"; transcript_id "MSTRG.110765.70"; exon_number "4";
chr20	StringTie	exon	33623115	33623296	1000	+	.	gene_id "MSTRG.110765"; transcript_id "MSTRG.110765.70"; exon_number "5";
chr20	StringTie	exon	33623773	33623854	1000	+	.	gene_id "MSTRG.110765"; transcript_id "MSTRG.110765.70"; exon_number "6";
chr20	StringTie	exon	33624764	33625017	1000	+	.	gene_id "MSTRG.110765"; transcript_id "MSTRG.110765.70"; exon_number "7";
chr20	StringTie	exon	33628350	33628435	1000	+	.	gene_id "MSTRG.110765"; transcript_id "MSTRG.110765.70"; exon_number "8";
chr20	StringTie	exon	33629719	33629914	1000	+	.	gene_id "MSTRG.110765"; transcript_id "MSTRG.110765.70"; exon_number "9";
chr20	StringTie	exon	33636640	33636708	1000	+	.	gene_id "MSTRG.110765"; transcript_id "MSTRG.110765.70"; exon_number "10";
chr20	StringTie	exon	33640341	33640531	1000	+	.	gene_id "MSTRG.110765"; transcript_id "MSTRG.110765.70"; exon_number "11";
chr20	StringTie	exon	33644347	33650711	1000	+	.	gene_id "MSTRG.110765"; transcript_id "MSTRG.110765.70"; exon_number "12";
chr20	StringTie	transcript	33562334	33652312	1000	+	.	gene_id "MSTRG.110765"; transcript_id "MSTRG.110765.71";
chr20	StringTie	exon	33562334	33562674	1000	+	.	gene_id "MSTRG.110765"; transcript_id "MSTRG.110765.71"; exon_number "1";
chr20	StringTie	exon	33571686	33571737	1000	+	.	gene_id "MSTRG.110765"; transcript_id "MSTRG.110765.71"; exon_number "2";
chr20	StringTie	exon	33593874	33593947	1000	+	.	gene_id "MSTRG.110765"; transcript_id "MSTRG.110765.71"; exon_number "3";
chr20	StringTie	exon	33606956	33607099	1000	+	.	gene_id "MSTRG.110765"; transcript_id "MSTRG.110765.71"; exon_number "4";
chr20	StringTie	exon	33611094	33611335	1000	+	.	gene_id "MSTRG.110765"; transcript_id "MSTRG.110765.71"; exon_number "5";
chr20	StringTie	exon	33619517	33619606	1000	+	.	gene_id "MSTRG.110765"; transcript_id "MSTRG.110765.71"; exon_number "6";
chr20	StringTie	exon	33623115	33625017	1000	+	.	gene_id "MSTRG.110765"; transcript_id "MSTRG.110765.71"; exon_number "7";
chr20	StringTie	exon	33628350	33628435	1000	+	.	gene_id "MSTRG.110765"; transcript_id "MSTRG.110765.71"; exon_number "8";
chr20	StringTie	exon	33629719	33629914	1000	+	.	gene_id "MSTRG.110765"; transcript_id "MSTRG.110765.71"; exon_number "9";
chr20	StringTie	exon	33636640	33636708	1000	+	.	gene_id "MSTRG.110765"; transcript_id "MSTRG.110765.71"; exon_number "10";
chr20	StringTie	exon	33640341	33640531	1000	+	.	gene_id "MSTRG.110765"; transcript_id "MSTRG.110765.71"; exon_number "11";
chr20	StringTie	exon	33644347	33652312	1000	+	.	gene_id "MSTRG.110765"; transcript_id "MSTRG.110765.71"; exon_number "12";
chr20	StringTie	transcript	33562334	33655704	1000	+	.	gene_id "MSTRG.110765"; transcript_id "MSTRG.110765.72";
chr20	StringTie	exon	33562334	33562674	1000	+	.	gene_id "MSTRG.110765"; transcript_id "MSTRG.110765.72"; exon_number "1";
chr20	StringTie	exon	33606956	33607099	1000	+	.	gene_id "MSTRG.110765"; transcript_id "MSTRG.110765.72"; exon_number "2";
chr20	StringTie	exon	33611094	33611335	1000	+	.	gene_id "MSTRG.110765"; transcript_id "MSTRG.110765.72"; exon_number "3";
chr20	StringTie	exon	33619517	33619606	1000	+	.	gene_id "MSTRG.110765"; transcript_id "MSTRG.110765.72"; exon_number "4";
chr20	StringTie	exon	33623115	33623296	1000	+	.	gene_id "MSTRG.110765"; transcript_id "MSTRG.110765.72"; exon_number "5";
chr20	StringTie	exon	33623773	33623854	1000	+	.	gene_id "MSTRG.110765"; transcript_id "MSTRG.110765.72"; exon_number "6";
chr20	StringTie	exon	33624764	33625017	1000	+	.	gene_id "MSTRG.110765"; transcript_id "MSTRG.110765.72"; exon_number "7";
chr20	StringTie	exon	33628350	33628435	1000	+	.	gene_id "MSTRG.110765"; transcript_id "MSTRG.110765.72"; exon_number "8";
chr20	StringTie	exon	33629719	33629914	1000	+	.	gene_id "MSTRG.110765"; transcript_id "MSTRG.110765.72"; exon_number "9";
chr20	StringTie	exon	33636640	33636708	1000	+	.	gene_id "MSTRG.110765"; transcript_id "MSTRG.110765.72"; exon_number "10";
chr20	StringTie	exon	33640344	33640531	1000	+	.	gene_id "MSTRG.110765"; transcript_id "MSTRG.110765.72"; exon_number "11";
chr20	StringTie	exon	33644347	33655704	1000	+	.	gene_id "MSTRG.110765"; transcript_id "MSTRG.110765.72"; exon_number "12";
chr20	StringTie	transcript	33562335	33659790	1000	+	.	gene_id "MSTRG.110765"; transcript_id "MSTRG.110765.74";
chr20	StringTie	exon	33562335	33562674	1000	+	.	gene_id "MSTRG.110765"; transcript_id "MSTRG.110765.74"; exon_number "1";
chr20	StringTie	exon	33573974	33574261	1000	+	.	gene_id "MSTRG.110765"; transcript_id "MSTRG.110765.74"; exon_number "2";
chr20	StringTie	exon	33596953	33597067	1000	+	.	gene_id "MSTRG.110765"; transcript_id "MSTRG.110765.74"; exon_number "3";
chr20	StringTie	exon	33597889	33597973	1000	+	.	gene_id "MSTRG.110765"; transcript_id "MSTRG.110765.74"; exon_number "4";
chr20	StringTie	exon	33600237	33600465	1000	+	.	gene_id "MSTRG.110765"; transcript_id "MSTRG.110765.74"; exon_number "5";
chr20	StringTie	exon	33606956	33607099	1000	+	.	gene_id "MSTRG.110765"; transcript_id "MSTRG.110765.74"; exon_number "6";
chr20	StringTie	exon	33611094	33611335	1000	+	.	gene_id "MSTRG.110765"; transcript_id "MSTRG.110765.74"; exon_number "7";
chr20	StringTie	exon	33619517	33619606	1000	+	.	gene_id "MSTRG.110765"; transcript_id "MSTRG.110765.74"; exon_number "8";
chr20	StringTie	exon	33623115	33623296	1000	+	.	gene_id "MSTRG.110765"; transcript_id "MSTRG.110765.74"; exon_number "9";
chr20	StringTie	exon	33624764	33625017	1000	+	.	gene_id "MSTRG.110765"; transcript_id "MSTRG.110765.74"; exon_number "10";
chr20	StringTie	exon	33628350	33628435	1000	+	.	gene_id "MSTRG.110765"; transcript_id "MSTRG.110765.74"; exon_number "11";
chr20	StringTie	exon	33629719	33629914	1000	+	.	gene_id "MSTRG.110765"; transcript_id "MSTRG.110765.74"; exon_number "12";
chr20	StringTie	exon	33636640	33636708	1000	+	.	gene_id "MSTRG.110765"; transcript_id "MSTRG.110765.74"; exon_number "13";
chr20	StringTie	exon	33640341	33640531	1000	+	.	gene_id "MSTRG.110765"; transcript_id "MSTRG.110765.74"; exon_number "14";
chr20	StringTie	exon	33644347	33657438	1000	+	.	gene_id "MSTRG.110765"; transcript_id "MSTRG.110765.74"; exon_number "15";
chr20	StringTie	exon	33657592	33657716	1000	+	.	gene_id "MSTRG.110765"; transcript_id "MSTRG.110765.74"; exon_number "16";
chr20	StringTie	exon	33659612	33659790	1000	+	.	gene_id "MSTRG.110765"; transcript_id "MSTRG.110765.74"; exon_number "17";
chr20	StringTie	transcript	33562335	33650004	1000	+	.	gene_id "MSTRG.110765"; transcript_id "MSTRG.110765.75";
chr20	StringTie	exon	33562335	33562674	1000	+	.	gene_id "MSTRG.110765"; transcript_id "MSTRG.110765.75"; exon_number "1";
chr20	StringTie	exon	33606956	33607099	1000	+	.	gene_id "MSTRG.110765"; transcript_id "MSTRG.110765.75"; exon_number "2";
chr20	StringTie	exon	33611098	33611335	1000	+	.	gene_id "MSTRG.110765"; transcript_id "MSTRG.110765.75"; exon_number "3";
chr20	StringTie	exon	33619517	33619606	1000	+	.	gene_id "MSTRG.110765"; transcript_id "MSTRG.110765.75"; exon_number "4";
chr20	StringTie	exon	33623115	33623296	1000	+	.	gene_id "MSTRG.110765"; transcript_id "MSTRG.110765.75"; exon_number "5";
chr20	StringTie	exon	33624764	33625017	1000	+	.	gene_id "MSTRG.110765"; transcript_id "MSTRG.110765.75"; exon_number "6";
chr20	StringTie	exon	33628350	33628435	1000	+	.	gene_id "MSTRG.110765"; transcript_id "MSTRG.110765.75"; exon_number "7";
chr20	StringTie	exon	33629719	33629914	1000	+	.	gene_id "MSTRG.110765"; transcript_id "MSTRG.110765.75"; exon_number "8";
chr20	StringTie	exon	33636640	33636708	1000	+	.	gene_id "MSTRG.110765"; transcript_id "MSTRG.110765.75"; exon_number "9";
chr20	StringTie	exon	33640344	33640531	1000	+	.	gene_id "MSTRG.110765"; transcript_id "MSTRG.110765.75"; exon_number "10";
chr20	StringTie	exon	33644347	33650004	1000	+	.	gene_id "MSTRG.110765"; transcript_id "MSTRG.110765.75"; exon_number "11";
chr20	StringTie	transcript	33562338	33655698	1000	+	.	gene_id "MSTRG.110765"; transcript_id "MSTRG.110765.76";
chr20	StringTie	exon	33562338	33562674	1000	+	.	gene_id "MSTRG.110765"; transcript_id "MSTRG.110765.76"; exon_number "1";
chr20	StringTie	exon	33571686	33574261	1000	+	.	gene_id "MSTRG.110765"; transcript_id "MSTRG.110765.76"; exon_number "2";
chr20	StringTie	exon	33596953	33597973	1000	+	.	gene_id "MSTRG.110765"; transcript_id "MSTRG.110765.76"; exon_number "3";
chr20	StringTie	exon	33600237	33604921	1000	+	.	gene_id "MSTRG.110765"; transcript_id "MSTRG.110765.76"; exon_number "4";
chr20	StringTie	exon	33606956	33607099	1000	+	.	gene_id "MSTRG.110765"; transcript_id "MSTRG.110765.76"; exon_number "5";
chr20	StringTie	exon	33611094	33611335	1000	+	.	gene_id "MSTRG.110765"; transcript_id "MSTRG.110765.76"; exon_number "6";
chr20	StringTie	exon	33619517	33619606	1000	+	.	gene_id "MSTRG.110765"; transcript_id "MSTRG.110765.76"; exon_number "7";
chr20	StringTie	exon	33623115	33623296	1000	+	.	gene_id "MSTRG.110765"; transcript_id "MSTRG.110765.76"; exon_number "8";
chr20	StringTie	exon	33624764	33625017	1000	+	.	gene_id "MSTRG.110765"; transcript_id "MSTRG.110765.76"; exon_number "9";
chr20	StringTie	exon	33628350	33628435	1000	+	.	gene_id "MSTRG.110765"; transcript_id "MSTRG.110765.76"; exon_number "10";
chr20	StringTie	exon	33629719	33629914	1000	+	.	gene_id "MSTRG.110765"; transcript_id "MSTRG.110765.76"; exon_number "11";
chr20	StringTie	exon	33636640	33636708	1000	+	.	gene_id "MSTRG.110765"; transcript_id "MSTRG.110765.76"; exon_number "12";
chr20	StringTie	exon	33640341	33640531	1000	+	.	gene_id "MSTRG.110765"; transcript_id "MSTRG.110765.76"; exon_number "13";
chr20	StringTie	exon	33644347	33655698	1000	+	.	gene_id "MSTRG.110765"; transcript_id "MSTRG.110765.76"; exon_number "14";
chr20	StringTie	transcript	33562350	33650176	1000	+	.	gene_id "MSTRG.110765"; transcript_id "MSTRG.110765.77";
chr20	StringTie	exon	33562350	33562674	1000	+	.	gene_id "MSTRG.110765"; transcript_id "MSTRG.110765.77"; exon_number "1";
chr20	StringTie	exon	33606956	33607099	1000	+	.	gene_id "MSTRG.110765"; transcript_id "MSTRG.110765.77"; exon_number "2";
chr20	StringTie	exon	33611094	33611335	1000	+	.	gene_id "MSTRG.110765"; transcript_id "MSTRG.110765.77"; exon_number "3";
chr20	StringTie	exon	33619517	33619606	1000	+	.	gene_id "MSTRG.110765"; transcript_id "MSTRG.110765.77"; exon_number "4";
chr20	StringTie	exon	33623115	33623296	1000	+	.	gene_id "MSTRG.110765"; transcript_id "MSTRG.110765.77"; exon_number "5";
chr20	StringTie	exon	33624764	33625017	1000	+	.	gene_id "MSTRG.110765"; transcript_id "MSTRG.110765.77"; exon_number "6";
chr20	StringTie	exon	33628350	33628435	1000	+	.	gene_id "MSTRG.110765"; transcript_id "MSTRG.110765.77"; exon_number "7";
chr20	StringTie	exon	33629719	33629914	1000	+	.	gene_id "MSTRG.110765"; transcript_id "MSTRG.110765.77"; exon_number "8";
chr20	StringTie	exon	33636640	33636708	1000	+	.	gene_id "MSTRG.110765"; transcript_id "MSTRG.110765.77"; exon_number "9";
chr20	StringTie	exon	33640344	33640531	1000	+	.	gene_id "MSTRG.110765"; transcript_id "MSTRG.110765.77"; exon_number "10";
chr20	StringTie	exon	33644347	33650176	1000	+	.	gene_id "MSTRG.110765"; transcript_id "MSTRG.110765.77"; exon_number "11";
chr20	StringTie	transcript	33562355	33655704	1000	+	.	gene_id "MSTRG.110765"; transcript_id "MSTRG.110765.78";
chr20	StringTie	exon	33562355	33562674	1000	+	.	gene_id "MSTRG.110765"; transcript_id "MSTRG.110765.78"; exon_number "1";
chr20	StringTie	exon	33571686	33571737	1000	+	.	gene_id "MSTRG.110765"; transcript_id "MSTRG.110765.78"; exon_number "2";
chr20	StringTie	exon	33583993	33584090	1000	+	.	gene_id "MSTRG.110765"; transcript_id "MSTRG.110765.78"; exon_number "3";
chr20	StringTie	exon	33593874	33593947	1000	+	.	gene_id "MSTRG.110765"; transcript_id "MSTRG.110765.78"; exon_number "4";
chr20	StringTie	exon	33606956	33607099	1000	+	.	gene_id "MSTRG.110765"; transcript_id "MSTRG.110765.78"; exon_number "5";
chr20	StringTie	exon	33611094	33611335	1000	+	.	gene_id "MSTRG.110765"; transcript_id "MSTRG.110765.78"; exon_number "6";
chr20	StringTie	exon	33619517	33619606	1000	+	.	gene_id "MSTRG.110765"; transcript_id "MSTRG.110765.78"; exon_number "7";
chr20	StringTie	exon	33623115	33623296	1000	+	.	gene_id "MSTRG.110765"; transcript_id "MSTRG.110765.78"; exon_number "8";
chr20	StringTie	exon	33624764	33625017	1000	+	.	gene_id "MSTRG.110765"; transcript_id "MSTRG.110765.78"; exon_number "9";
chr20	StringTie	exon	33628350	33628435	1000	+	.	gene_id "MSTRG.110765"; transcript_id "MSTRG.110765.78"; exon_number "10";
chr20	StringTie	exon	33629719	33629914	1000	+	.	gene_id "MSTRG.110765"; transcript_id "MSTRG.110765.78"; exon_number "11";
chr20	StringTie	exon	33636640	33636708	1000	+	.	gene_id "MSTRG.110765"; transcript_id "MSTRG.110765.78"; exon_number "12";
chr20	StringTie	exon	33640341	33640531	1000	+	.	gene_id "MSTRG.110765"; transcript_id "MSTRG.110765.78"; exon_number "13";
chr20	StringTie	exon	33644347	33655704	1000	+	.	gene_id "MSTRG.110765"; transcript_id "MSTRG.110765.78"; exon_number "14";
chr20	StringTie	transcript	33562358	33657079	1000	+	.	gene_id "MSTRG.110765"; transcript_id "MSTRG.110765.79";
chr20	StringTie	exon	33562358	33562674	1000	+	.	gene_id "MSTRG.110765"; transcript_id "MSTRG.110765.79"; exon_number "1";
chr20	StringTie	exon	33573974	33574261	1000	+	.	gene_id "MSTRG.110765"; transcript_id "MSTRG.110765.79"; exon_number "2";
chr20	StringTie	exon	33596953	33597067	1000	+	.	gene_id "MSTRG.110765"; transcript_id "MSTRG.110765.79"; exon_number "3";
chr20	StringTie	exon	33600237	33600465	1000	+	.	gene_id "MSTRG.110765"; transcript_id "MSTRG.110765.79"; exon_number "4";
chr20	StringTie	exon	33606956	33607099	1000	+	.	gene_id "MSTRG.110765"; transcript_id "MSTRG.110765.79"; exon_number "5";
chr20	StringTie	exon	33611094	33611335	1000	+	.	gene_id "MSTRG.110765"; transcript_id "MSTRG.110765.79"; exon_number "6";
chr20	StringTie	exon	33619517	33619606	1000	+	.	gene_id "MSTRG.110765"; transcript_id "MSTRG.110765.79"; exon_number "7";
chr20	StringTie	exon	33623115	33623296	1000	+	.	gene_id "MSTRG.110765"; transcript_id "MSTRG.110765.79"; exon_number "8";
chr20	StringTie	exon	33624764	33625017	1000	+	.	gene_id "MSTRG.110765"; transcript_id "MSTRG.110765.79"; exon_number "9";
chr20	StringTie	exon	33628350	33628435	1000	+	.	gene_id "MSTRG.110765"; transcript_id "MSTRG.110765.79"; exon_number "10";
chr20	StringTie	exon	33629719	33629914	1000	+	.	gene_id "MSTRG.110765"; transcript_id "MSTRG.110765.79"; exon_number "11";
chr20	StringTie	exon	33636640	33636708	1000	+	.	gene_id "MSTRG.110765"; transcript_id "MSTRG.110765.79"; exon_number "12";
chr20	StringTie	exon	33640341	33640531	1000	+	.	gene_id "MSTRG.110765"; transcript_id "MSTRG.110765.79"; exon_number "13";
chr20	StringTie	exon	33644347	33657079	1000	+	.	gene_id "MSTRG.110765"; transcript_id "MSTRG.110765.79"; exon_number "14";
chr20	StringTie	transcript	33489995	33508000	1000	+	.	gene_id "MSTRG.110765"; transcript_id "MSTRG.110765.8";
chr20	StringTie	exon	33489995	33490301	1000	+	.	gene_id "MSTRG.110765"; transcript_id "MSTRG.110765.8"; exon_number "1";
chr20	StringTie	exon	33503713	33508000	1000	+	.	gene_id "MSTRG.110765"; transcript_id "MSTRG.110765.8"; exon_number "2";
chr20	StringTie	transcript	33562372	33657077	1000	+	.	gene_id "MSTRG.110765"; transcript_id "MSTRG.110765.82";
chr20	StringTie	exon	33562372	33562674	1000	+	.	gene_id "MSTRG.110765"; transcript_id "MSTRG.110765.82"; exon_number "1";
chr20	StringTie	exon	33573974	33574261	1000	+	.	gene_id "MSTRG.110765"; transcript_id "MSTRG.110765.82"; exon_number "2";
chr20	StringTie	exon	33593874	33593947	1000	+	.	gene_id "MSTRG.110765"; transcript_id "MSTRG.110765.82"; exon_number "3";
chr20	StringTie	exon	33596953	33597067	1000	+	.	gene_id "MSTRG.110765"; transcript_id "MSTRG.110765.82"; exon_number "4";
chr20	StringTie	exon	33606956	33607099	1000	+	.	gene_id "MSTRG.110765"; transcript_id "MSTRG.110765.82"; exon_number "5";
chr20	StringTie	exon	33611094	33611335	1000	+	.	gene_id "MSTRG.110765"; transcript_id "MSTRG.110765.82"; exon_number "6";
chr20	StringTie	exon	33619517	33619606	1000	+	.	gene_id "MSTRG.110765"; transcript_id "MSTRG.110765.82"; exon_number "7";
chr20	StringTie	exon	33623115	33623296	1000	+	.	gene_id "MSTRG.110765"; transcript_id "MSTRG.110765.82"; exon_number "8";
chr20	StringTie	exon	33624764	33625017	1000	+	.	gene_id "MSTRG.110765"; transcript_id "MSTRG.110765.82"; exon_number "9";
chr20	StringTie	exon	33628350	33628435	1000	+	.	gene_id "MSTRG.110765"; transcript_id "MSTRG.110765.82"; exon_number "10";
chr20	StringTie	exon	33629719	33629914	1000	+	.	gene_id "MSTRG.110765"; transcript_id "MSTRG.110765.82"; exon_number "11";
chr20	StringTie	exon	33636640	33636708	1000	+	.	gene_id "MSTRG.110765"; transcript_id "MSTRG.110765.82"; exon_number "12";
chr20	StringTie	exon	33640341	33640531	1000	+	.	gene_id "MSTRG.110765"; transcript_id "MSTRG.110765.82"; exon_number "13";
chr20	StringTie	exon	33644347	33657077	1000	+	.	gene_id "MSTRG.110765"; transcript_id "MSTRG.110765.82"; exon_number "14";
chr20	StringTie	transcript	33562372	33655698	1000	+	.	gene_id "MSTRG.110765"; transcript_id "MSTRG.110765.83";
chr20	StringTie	exon	33562372	33562674	1000	+	.	gene_id "MSTRG.110765"; transcript_id "MSTRG.110765.83"; exon_number "1";
chr20	StringTie	exon	33573974	33574261	1000	+	.	gene_id "MSTRG.110765"; transcript_id "MSTRG.110765.83"; exon_number "2";
chr20	StringTie	exon	33593874	33593947	1000	+	.	gene_id "MSTRG.110765"; transcript_id "MSTRG.110765.83"; exon_number "3";
chr20	StringTie	exon	33596953	33597067	1000	+	.	gene_id "MSTRG.110765"; transcript_id "MSTRG.110765.83"; exon_number "4";
chr20	StringTie	exon	33606956	33607099	1000	+	.	gene_id "MSTRG.110765"; transcript_id "MSTRG.110765.83"; exon_number "5";
chr20	StringTie	exon	33611094	33611335	1000	+	.	gene_id "MSTRG.110765"; transcript_id "MSTRG.110765.83"; exon_number "6";
chr20	StringTie	exon	33619517	33619606	1000	+	.	gene_id "MSTRG.110765"; transcript_id "MSTRG.110765.83"; exon_number "7";
chr20	StringTie	exon	33623115	33623296	1000	+	.	gene_id "MSTRG.110765"; transcript_id "MSTRG.110765.83"; exon_number "8";
chr20	StringTie	exon	33624764	33625017	1000	+	.	gene_id "MSTRG.110765"; transcript_id "MSTRG.110765.83"; exon_number "9";
chr20	StringTie	exon	33628350	33628435	1000	+	.	gene_id "MSTRG.110765"; transcript_id "MSTRG.110765.83"; exon_number "10";
chr20	StringTie	exon	33629719	33629914	1000	+	.	gene_id "MSTRG.110765"; transcript_id "MSTRG.110765.83"; exon_number "11";
chr20	StringTie	exon	33636640	33636708	1000	+	.	gene_id "MSTRG.110765"; transcript_id "MSTRG.110765.83"; exon_number "12";
chr20	StringTie	exon	33640344	33640531	1000	+	.	gene_id "MSTRG.110765"; transcript_id "MSTRG.110765.83"; exon_number "13";
chr20	StringTie	exon	33644347	33655698	1000	+	.	gene_id "MSTRG.110765"; transcript_id "MSTRG.110765.83"; exon_number "14";
chr20	StringTie	transcript	33562389	33638135	1000	+	.	gene_id "MSTRG.110765"; transcript_id "MSTRG.110765.85";
chr20	StringTie	exon	33562389	33562674	1000	+	.	gene_id "MSTRG.110765"; transcript_id "MSTRG.110765.85"; exon_number "1";
chr20	StringTie	exon	33606956	33607099	1000	+	.	gene_id "MSTRG.110765"; transcript_id "MSTRG.110765.85"; exon_number "2";
chr20	StringTie	exon	33611094	33611335	1000	+	.	gene_id "MSTRG.110765"; transcript_id "MSTRG.110765.85"; exon_number "3";
chr20	StringTie	exon	33619517	33619606	1000	+	.	gene_id "MSTRG.110765"; transcript_id "MSTRG.110765.85"; exon_number "4";
chr20	StringTie	exon	33623115	33623296	1000	+	.	gene_id "MSTRG.110765"; transcript_id "MSTRG.110765.85"; exon_number "5";
chr20	StringTie	exon	33624764	33625017	1000	+	.	gene_id "MSTRG.110765"; transcript_id "MSTRG.110765.85"; exon_number "6";
chr20	StringTie	exon	33628350	33628435	1000	+	.	gene_id "MSTRG.110765"; transcript_id "MSTRG.110765.85"; exon_number "7";
chr20	StringTie	exon	33629719	33629914	1000	+	.	gene_id "MSTRG.110765"; transcript_id "MSTRG.110765.85"; exon_number "8";
chr20	StringTie	exon	33636640	33636708	1000	+	.	gene_id "MSTRG.110765"; transcript_id "MSTRG.110765.85"; exon_number "9";
chr20	StringTie	exon	33637688	33638135	1000	+	.	gene_id "MSTRG.110765"; transcript_id "MSTRG.110765.85"; exon_number "10";
chr20	StringTie	transcript	33569748	33655681	1000	+	.	gene_id "MSTRG.110765"; transcript_id "MSTRG.110765.86";
chr20	StringTie	exon	33569748	33570628	1000	+	.	gene_id "MSTRG.110765"; transcript_id "MSTRG.110765.86"; exon_number "1";
chr20	StringTie	exon	33571686	33571737	1000	+	.	gene_id "MSTRG.110765"; transcript_id "MSTRG.110765.86"; exon_number "2";
chr20	StringTie	exon	33573974	33574261	1000	+	.	gene_id "MSTRG.110765"; transcript_id "MSTRG.110765.86"; exon_number "3";
chr20	StringTie	exon	33596953	33597067	1000	+	.	gene_id "MSTRG.110765"; transcript_id "MSTRG.110765.86"; exon_number "4";
chr20	StringTie	exon	33597889	33597973	1000	+	.	gene_id "MSTRG.110765"; transcript_id "MSTRG.110765.86"; exon_number "5";
chr20	StringTie	exon	33600237	33600465	1000	+	.	gene_id "MSTRG.110765"; transcript_id "MSTRG.110765.86"; exon_number "6";
chr20	StringTie	exon	33601830	33601905	1000	+	.	gene_id "MSTRG.110765"; transcript_id "MSTRG.110765.86"; exon_number "7";
chr20	StringTie	exon	33606956	33607099	1000	+	.	gene_id "MSTRG.110765"; transcript_id "MSTRG.110765.86"; exon_number "8";
chr20	StringTie	exon	33611094	33611335	1000	+	.	gene_id "MSTRG.110765"; transcript_id "MSTRG.110765.86"; exon_number "9";
chr20	StringTie	exon	33619517	33619606	1000	+	.	gene_id "MSTRG.110765"; transcript_id "MSTRG.110765.86"; exon_number "10";
chr20	StringTie	exon	33623115	33623296	1000	+	.	gene_id "MSTRG.110765"; transcript_id "MSTRG.110765.86"; exon_number "11";
chr20	StringTie	exon	33623773	33623854	1000	+	.	gene_id "MSTRG.110765"; transcript_id "MSTRG.110765.86"; exon_number "12";
chr20	StringTie	exon	33624764	33625017	1000	+	.	gene_id "MSTRG.110765"; transcript_id "MSTRG.110765.86"; exon_number "13";
chr20	StringTie	exon	33628350	33628435	1000	+	.	gene_id "MSTRG.110765"; transcript_id "MSTRG.110765.86"; exon_number "14";
chr20	StringTie	exon	33629719	33629914	1000	+	.	gene_id "MSTRG.110765"; transcript_id "MSTRG.110765.86"; exon_number "15";
chr20	StringTie	exon	33636640	33636708	1000	+	.	gene_id "MSTRG.110765"; transcript_id "MSTRG.110765.86"; exon_number "16";
chr20	StringTie	exon	33640341	33640531	1000	+	.	gene_id "MSTRG.110765"; transcript_id "MSTRG.110765.86"; exon_number "17";
chr20	StringTie	exon	33644347	33655681	1000	+	.	gene_id "MSTRG.110765"; transcript_id "MSTRG.110765.86"; exon_number "18";
chr20	StringTie	transcript	33570049	33655695	1000	+	.	gene_id "MSTRG.110765"; transcript_id "MSTRG.110765.87";
chr20	StringTie	exon	33570049	33570628	1000	+	.	gene_id "MSTRG.110765"; transcript_id "MSTRG.110765.87"; exon_number "1";
chr20	StringTie	exon	33571686	33571737	1000	+	.	gene_id "MSTRG.110765"; transcript_id "MSTRG.110765.87"; exon_number "2";
chr20	StringTie	exon	33593874	33593947	1000	+	.	gene_id "MSTRG.110765"; transcript_id "MSTRG.110765.87"; exon_number "3";
chr20	StringTie	exon	33596953	33597067	1000	+	.	gene_id "MSTRG.110765"; transcript_id "MSTRG.110765.87"; exon_number "4";
chr20	StringTie	exon	33606956	33607099	1000	+	.	gene_id "MSTRG.110765"; transcript_id "MSTRG.110765.87"; exon_number "5";
chr20	StringTie	exon	33611094	33611335	1000	+	.	gene_id "MSTRG.110765"; transcript_id "MSTRG.110765.87"; exon_number "6";
chr20	StringTie	exon	33619517	33619606	1000	+	.	gene_id "MSTRG.110765"; transcript_id "MSTRG.110765.87"; exon_number "7";
chr20	StringTie	exon	33623115	33623296	1000	+	.	gene_id "MSTRG.110765"; transcript_id "MSTRG.110765.87"; exon_number "8";
chr20	StringTie	exon	33624764	33625017	1000	+	.	gene_id "MSTRG.110765"; transcript_id "MSTRG.110765.87"; exon_number "9";
chr20	StringTie	exon	33628350	33628435	1000	+	.	gene_id "MSTRG.110765"; transcript_id "MSTRG.110765.87"; exon_number "10";
chr20	StringTie	exon	33629719	33629914	1000	+	.	gene_id "MSTRG.110765"; transcript_id "MSTRG.110765.87"; exon_number "11";
chr20	StringTie	exon	33636640	33636708	1000	+	.	gene_id "MSTRG.110765"; transcript_id "MSTRG.110765.87"; exon_number "12";
chr20	StringTie	exon	33640344	33640531	1000	+	.	gene_id "MSTRG.110765"; transcript_id "MSTRG.110765.87"; exon_number "13";
chr20	StringTie	exon	33644347	33655695	1000	+	.	gene_id "MSTRG.110765"; transcript_id "MSTRG.110765.87"; exon_number "14";
chr20	StringTie	transcript	33570105	33655626	1000	+	.	gene_id "MSTRG.110765"; transcript_id "MSTRG.110765.88";
chr20	StringTie	exon	33570105	33570628	1000	+	.	gene_id "MSTRG.110765"; transcript_id "MSTRG.110765.88"; exon_number "1";
chr20	StringTie	exon	33571686	33571737	1000	+	.	gene_id "MSTRG.110765"; transcript_id "MSTRG.110765.88"; exon_number "2";
chr20	StringTie	exon	33583993	33584090	1000	+	.	gene_id "MSTRG.110765"; transcript_id "MSTRG.110765.88"; exon_number "3";
chr20	StringTie	exon	33606956	33607099	1000	+	.	gene_id "MSTRG.110765"; transcript_id "MSTRG.110765.88"; exon_number "4";
chr20	StringTie	exon	33611094	33611335	1000	+	.	gene_id "MSTRG.110765"; transcript_id "MSTRG.110765.88"; exon_number "5";
chr20	StringTie	exon	33619517	33619606	1000	+	.	gene_id "MSTRG.110765"; transcript_id "MSTRG.110765.88"; exon_number "6";
chr20	StringTie	exon	33623115	33625017	1000	+	.	gene_id "MSTRG.110765"; transcript_id "MSTRG.110765.88"; exon_number "7";
chr20	StringTie	exon	33628350	33628435	1000	+	.	gene_id "MSTRG.110765"; transcript_id "MSTRG.110765.88"; exon_number "8";
chr20	StringTie	exon	33629719	33629914	1000	+	.	gene_id "MSTRG.110765"; transcript_id "MSTRG.110765.88"; exon_number "9";
chr20	StringTie	exon	33636640	33636708	1000	+	.	gene_id "MSTRG.110765"; transcript_id "MSTRG.110765.88"; exon_number "10";
chr20	StringTie	exon	33640341	33640531	1000	+	.	gene_id "MSTRG.110765"; transcript_id "MSTRG.110765.88"; exon_number "11";
chr20	StringTie	exon	33644347	33655626	1000	+	.	gene_id "MSTRG.110765"; transcript_id "MSTRG.110765.88"; exon_number "12";
chr20	StringTie	transcript	33571554	33657090	1000	+	.	gene_id "MSTRG.110765"; transcript_id "MSTRG.110765.89";
chr20	StringTie	exon	33571554	33571737	1000	+	.	gene_id "MSTRG.110765"; transcript_id "MSTRG.110765.89"; exon_number "1";
chr20	StringTie	exon	33596953	33597067	1000	+	.	gene_id "MSTRG.110765"; transcript_id "MSTRG.110765.89"; exon_number "2";
chr20	StringTie	exon	33597889	33597973	1000	+	.	gene_id "MSTRG.110765"; transcript_id "MSTRG.110765.89"; exon_number "3";
chr20	StringTie	exon	33606956	33607099	1000	+	.	gene_id "MSTRG.110765"; transcript_id "MSTRG.110765.89"; exon_number "4";
chr20	StringTie	exon	33611094	33611335	1000	+	.	gene_id "MSTRG.110765"; transcript_id "MSTRG.110765.89"; exon_number "5";
chr20	StringTie	exon	33619517	33619606	1000	+	.	gene_id "MSTRG.110765"; transcript_id "MSTRG.110765.89"; exon_number "6";
chr20	StringTie	exon	33623115	33625017	1000	+	.	gene_id "MSTRG.110765"; transcript_id "MSTRG.110765.89"; exon_number "7";
chr20	StringTie	exon	33628350	33628435	1000	+	.	gene_id "MSTRG.110765"; transcript_id "MSTRG.110765.89"; exon_number "8";
chr20	StringTie	exon	33629719	33629914	1000	+	.	gene_id "MSTRG.110765"; transcript_id "MSTRG.110765.89"; exon_number "9";
chr20	StringTie	exon	33636640	33636708	1000	+	.	gene_id "MSTRG.110765"; transcript_id "MSTRG.110765.89"; exon_number "10";
chr20	StringTie	exon	33640344	33640531	1000	+	.	gene_id "MSTRG.110765"; transcript_id "MSTRG.110765.89"; exon_number "11";
chr20	StringTie	exon	33644347	33657090	1000	+	.	gene_id "MSTRG.110765"; transcript_id "MSTRG.110765.89"; exon_number "12";
chr20	StringTie	transcript	33490022	33493163	1000	+	.	gene_id "MSTRG.110765"; transcript_id "MSTRG.110765.9";
chr20	StringTie	exon	33490022	33490301	1000	+	.	gene_id "MSTRG.110765"; transcript_id "MSTRG.110765.9"; exon_number "1";
chr20	StringTie	exon	33491926	33493163	1000	+	.	gene_id "MSTRG.110765"; transcript_id "MSTRG.110765.9"; exon_number "2";
chr20	StringTie	transcript	33571554	33650479	1000	+	.	gene_id "MSTRG.110765"; transcript_id "MSTRG.110765.90";
chr20	StringTie	exon	33571554	33571737	1000	+	.	gene_id "MSTRG.110765"; transcript_id "MSTRG.110765.90"; exon_number "1";
chr20	StringTie	exon	33596953	33597067	1000	+	.	gene_id "MSTRG.110765"; transcript_id "MSTRG.110765.90"; exon_number "2";
chr20	StringTie	exon	33597889	33597973	1000	+	.	gene_id "MSTRG.110765"; transcript_id "MSTRG.110765.90"; exon_number "3";
chr20	StringTie	exon	33606956	33607099	1000	+	.	gene_id "MSTRG.110765"; transcript_id "MSTRG.110765.90"; exon_number "4";
chr20	StringTie	exon	33611094	33611335	1000	+	.	gene_id "MSTRG.110765"; transcript_id "MSTRG.110765.90"; exon_number "5";
chr20	StringTie	exon	33619517	33619606	1000	+	.	gene_id "MSTRG.110765"; transcript_id "MSTRG.110765.90"; exon_number "6";
chr20	StringTie	exon	33623115	33623854	1000	+	.	gene_id "MSTRG.110765"; transcript_id "MSTRG.110765.90"; exon_number "7";
chr20	StringTie	exon	33624764	33625017	1000	+	.	gene_id "MSTRG.110765"; transcript_id "MSTRG.110765.90"; exon_number "8";
chr20	StringTie	exon	33628350	33628435	1000	+	.	gene_id "MSTRG.110765"; transcript_id "MSTRG.110765.90"; exon_number "9";
chr20	StringTie	exon	33629719	33629914	1000	+	.	gene_id "MSTRG.110765"; transcript_id "MSTRG.110765.90"; exon_number "10";
chr20	StringTie	exon	33636640	33636708	1000	+	.	gene_id "MSTRG.110765"; transcript_id "MSTRG.110765.90"; exon_number "11";
chr20	StringTie	exon	33640341	33640531	1000	+	.	gene_id "MSTRG.110765"; transcript_id "MSTRG.110765.90"; exon_number "12";
chr20	StringTie	exon	33644347	33650479	1000	+	.	gene_id "MSTRG.110765"; transcript_id "MSTRG.110765.90"; exon_number "13";
chr20	StringTie	transcript	33571686	33650859	1000	+	.	gene_id "MSTRG.110765"; transcript_id "MSTRG.110765.91";
chr20	StringTie	exon	33571686	33571737	1000	+	.	gene_id "MSTRG.110765"; transcript_id "MSTRG.110765.91"; exon_number "1";
chr20	StringTie	exon	33573974	33574261	1000	+	.	gene_id "MSTRG.110765"; transcript_id "MSTRG.110765.91"; exon_number "2";
chr20	StringTie	exon	33597889	33597973	1000	+	.	gene_id "MSTRG.110765"; transcript_id "MSTRG.110765.91"; exon_number "3";
chr20	StringTie	exon	33606956	33607099	1000	+	.	gene_id "MSTRG.110765"; transcript_id "MSTRG.110765.91"; exon_number "4";
chr20	StringTie	exon	33611094	33611335	1000	+	.	gene_id "MSTRG.110765"; transcript_id "MSTRG.110765.91"; exon_number "5";
chr20	StringTie	exon	33619517	33619606	1000	+	.	gene_id "MSTRG.110765"; transcript_id "MSTRG.110765.91"; exon_number "6";
chr20	StringTie	exon	33623115	33623296	1000	+	.	gene_id "MSTRG.110765"; transcript_id "MSTRG.110765.91"; exon_number "7";
chr20	StringTie	exon	33623773	33625017	1000	+	.	gene_id "MSTRG.110765"; transcript_id "MSTRG.110765.91"; exon_number "8";
chr20	StringTie	exon	33628350	33628435	1000	+	.	gene_id "MSTRG.110765"; transcript_id "MSTRG.110765.91"; exon_number "9";
chr20	StringTie	exon	33629719	33629914	1000	+	.	gene_id "MSTRG.110765"; transcript_id "MSTRG.110765.91"; exon_number "10";
chr20	StringTie	exon	33636640	33636708	1000	+	.	gene_id "MSTRG.110765"; transcript_id "MSTRG.110765.91"; exon_number "11";
chr20	StringTie	exon	33640341	33640531	1000	+	.	gene_id "MSTRG.110765"; transcript_id "MSTRG.110765.91"; exon_number "12";
chr20	StringTie	exon	33644347	33650859	1000	+	.	gene_id "MSTRG.110765"; transcript_id "MSTRG.110765.91"; exon_number "13";
chr20	StringTie	transcript	33571694	33655699	1000	+	.	gene_id "MSTRG.110765"; transcript_id "MSTRG.110765.92";
chr20	StringTie	exon	33571694	33571737	1000	+	.	gene_id "MSTRG.110765"; transcript_id "MSTRG.110765.92"; exon_number "1";
chr20	StringTie	exon	33573974	33574261	1000	+	.	gene_id "MSTRG.110765"; transcript_id "MSTRG.110765.92"; exon_number "2";
chr20	StringTie	exon	33590452	33590562	1000	+	.	gene_id "MSTRG.110765"; transcript_id "MSTRG.110765.92"; exon_number "3";
chr20	StringTie	exon	33593874	33593947	1000	+	.	gene_id "MSTRG.110765"; transcript_id "MSTRG.110765.92"; exon_number "4";
chr20	StringTie	exon	33606956	33607099	1000	+	.	gene_id "MSTRG.110765"; transcript_id "MSTRG.110765.92"; exon_number "5";
chr20	StringTie	exon	33611094	33611335	1000	+	.	gene_id "MSTRG.110765"; transcript_id "MSTRG.110765.92"; exon_number "6";
chr20	StringTie	exon	33619517	33619606	1000	+	.	gene_id "MSTRG.110765"; transcript_id "MSTRG.110765.92"; exon_number "7";
chr20	StringTie	exon	33623115	33623296	1000	+	.	gene_id "MSTRG.110765"; transcript_id "MSTRG.110765.92"; exon_number "8";
chr20	StringTie	exon	33624764	33625017	1000	+	.	gene_id "MSTRG.110765"; transcript_id "MSTRG.110765.92"; exon_number "9";
chr20	StringTie	exon	33628350	33628435	1000	+	.	gene_id "MSTRG.110765"; transcript_id "MSTRG.110765.92"; exon_number "10";
chr20	StringTie	exon	33629719	33629914	1000	+	.	gene_id "MSTRG.110765"; transcript_id "MSTRG.110765.92"; exon_number "11";
chr20	StringTie	exon	33636640	33636708	1000	+	.	gene_id "MSTRG.110765"; transcript_id "MSTRG.110765.92"; exon_number "12";
chr20	StringTie	exon	33640341	33640531	1000	+	.	gene_id "MSTRG.110765"; transcript_id "MSTRG.110765.92"; exon_number "13";
chr20	StringTie	exon	33644347	33655699	1000	+	.	gene_id "MSTRG.110765"; transcript_id "MSTRG.110765.92"; exon_number "14";
chr20	StringTie	transcript	33571719	33651100	1000	+	.	gene_id "MSTRG.110765"; transcript_id "MSTRG.110765.93";
chr20	StringTie	exon	33571719	33571737	1000	+	.	gene_id "MSTRG.110765"; transcript_id "MSTRG.110765.93"; exon_number "1";
chr20	StringTie	exon	33590452	33590562	1000	+	.	gene_id "MSTRG.110765"; transcript_id "MSTRG.110765.93"; exon_number "2";
chr20	StringTie	exon	33593874	33593947	1000	+	.	gene_id "MSTRG.110765"; transcript_id "MSTRG.110765.93"; exon_number "3";
chr20	StringTie	exon	33596953	33597067	1000	+	.	gene_id "MSTRG.110765"; transcript_id "MSTRG.110765.93"; exon_number "4";
chr20	StringTie	exon	33597889	33597973	1000	+	.	gene_id "MSTRG.110765"; transcript_id "MSTRG.110765.93"; exon_number "5";
chr20	StringTie	exon	33600237	33600465	1000	+	.	gene_id "MSTRG.110765"; transcript_id "MSTRG.110765.93"; exon_number "6";
chr20	StringTie	exon	33606956	33607099	1000	+	.	gene_id "MSTRG.110765"; transcript_id "MSTRG.110765.93"; exon_number "7";
chr20	StringTie	exon	33611094	33611335	1000	+	.	gene_id "MSTRG.110765"; transcript_id "MSTRG.110765.93"; exon_number "8";
chr20	StringTie	exon	33619517	33619606	1000	+	.	gene_id "MSTRG.110765"; transcript_id "MSTRG.110765.93"; exon_number "9";
chr20	StringTie	exon	33623115	33623854	1000	+	.	gene_id "MSTRG.110765"; transcript_id "MSTRG.110765.93"; exon_number "10";
chr20	StringTie	exon	33624764	33625017	1000	+	.	gene_id "MSTRG.110765"; transcript_id "MSTRG.110765.93"; exon_number "11";
chr20	StringTie	exon	33628350	33628435	1000	+	.	gene_id "MSTRG.110765"; transcript_id "MSTRG.110765.93"; exon_number "12";
chr20	StringTie	exon	33629719	33629914	1000	+	.	gene_id "MSTRG.110765"; transcript_id "MSTRG.110765.93"; exon_number "13";
chr20	StringTie	exon	33636640	33636708	1000	+	.	gene_id "MSTRG.110765"; transcript_id "MSTRG.110765.93"; exon_number "14";
chr20	StringTie	exon	33640341	33640531	1000	+	.	gene_id "MSTRG.110765"; transcript_id "MSTRG.110765.93"; exon_number "15";
chr20	StringTie	exon	33644347	33651100	1000	+	.	gene_id "MSTRG.110765"; transcript_id "MSTRG.110765.93"; exon_number "16";
chr20	StringTie	transcript	33573691	33655704	1000	+	.	gene_id "MSTRG.110765"; transcript_id "MSTRG.110765.94";
chr20	StringTie	exon	33573691	33573881	1000	+	.	gene_id "MSTRG.110765"; transcript_id "MSTRG.110765.94"; exon_number "1";
chr20	StringTie	exon	33573974	33574261	1000	+	.	gene_id "MSTRG.110765"; transcript_id "MSTRG.110765.94"; exon_number "2";
chr20	StringTie	exon	33593874	33593947	1000	+	.	gene_id "MSTRG.110765"; transcript_id "MSTRG.110765.94"; exon_number "3";
chr20	StringTie	exon	33596953	33597067	1000	+	.	gene_id "MSTRG.110765"; transcript_id "MSTRG.110765.94"; exon_number "4";
chr20	StringTie	exon	33606956	33607099	1000	+	.	gene_id "MSTRG.110765"; transcript_id "MSTRG.110765.94"; exon_number "5";
chr20	StringTie	exon	33611094	33611335	1000	+	.	gene_id "MSTRG.110765"; transcript_id "MSTRG.110765.94"; exon_number "6";
chr20	StringTie	exon	33619517	33619606	1000	+	.	gene_id "MSTRG.110765"; transcript_id "MSTRG.110765.94"; exon_number "7";
chr20	StringTie	exon	33623115	33625017	1000	+	.	gene_id "MSTRG.110765"; transcript_id "MSTRG.110765.94"; exon_number "8";
chr20	StringTie	exon	33628350	33628435	1000	+	.	gene_id "MSTRG.110765"; transcript_id "MSTRG.110765.94"; exon_number "9";
chr20	StringTie	exon	33629719	33629914	1000	+	.	gene_id "MSTRG.110765"; transcript_id "MSTRG.110765.94"; exon_number "10";
chr20	StringTie	exon	33636640	33636708	1000	+	.	gene_id "MSTRG.110765"; transcript_id "MSTRG.110765.94"; exon_number "11";
chr20	StringTie	exon	33640344	33640531	1000	+	.	gene_id "MSTRG.110765"; transcript_id "MSTRG.110765.94"; exon_number "12";
chr20	StringTie	exon	33644347	33655704	1000	+	.	gene_id "MSTRG.110765"; transcript_id "MSTRG.110765.94"; exon_number "13";
chr20	StringTie	transcript	33573948	33655626	1000	+	.	gene_id "MSTRG.110765"; transcript_id "MSTRG.110765.95";
chr20	StringTie	exon	33573948	33574261	1000	+	.	gene_id "MSTRG.110765"; transcript_id "MSTRG.110765.95"; exon_number "1";
chr20	StringTie	exon	33597889	33597973	1000	+	.	gene_id "MSTRG.110765"; transcript_id "MSTRG.110765.95"; exon_number "2";
chr20	StringTie	exon	33601830	33601905	1000	+	.	gene_id "MSTRG.110765"; transcript_id "MSTRG.110765.95"; exon_number "3";
chr20	StringTie	exon	33606956	33607099	1000	+	.	gene_id "MSTRG.110765"; transcript_id "MSTRG.110765.95"; exon_number "4";
chr20	StringTie	exon	33611094	33611335	1000	+	.	gene_id "MSTRG.110765"; transcript_id "MSTRG.110765.95"; exon_number "5";
chr20	StringTie	exon	33619517	33619606	1000	+	.	gene_id "MSTRG.110765"; transcript_id "MSTRG.110765.95"; exon_number "6";
chr20	StringTie	exon	33623115	33623296	1000	+	.	gene_id "MSTRG.110765"; transcript_id "MSTRG.110765.95"; exon_number "7";
chr20	StringTie	exon	33624764	33625017	1000	+	.	gene_id "MSTRG.110765"; transcript_id "MSTRG.110765.95"; exon_number "8";
chr20	StringTie	exon	33628350	33628435	1000	+	.	gene_id "MSTRG.110765"; transcript_id "MSTRG.110765.95"; exon_number "9";
chr20	StringTie	exon	33629719	33629914	1000	+	.	gene_id "MSTRG.110765"; transcript_id "MSTRG.110765.95"; exon_number "10";
chr20	StringTie	exon	33636640	33636708	1000	+	.	gene_id "MSTRG.110765"; transcript_id "MSTRG.110765.95"; exon_number "11";
chr20	StringTie	exon	33640341	33640531	1000	+	.	gene_id "MSTRG.110765"; transcript_id "MSTRG.110765.95"; exon_number "12";
chr20	StringTie	exon	33644347	33655626	1000	+	.	gene_id "MSTRG.110765"; transcript_id "MSTRG.110765.95"; exon_number "13";
chr20	StringTie	transcript	33573978	33650034	1000	+	.	gene_id "MSTRG.110765"; transcript_id "MSTRG.110765.96";
chr20	StringTie	exon	33573978	33574261	1000	+	.	gene_id "MSTRG.110765"; transcript_id "MSTRG.110765.96"; exon_number "1";
chr20	StringTie	exon	33606956	33607099	1000	+	.	gene_id "MSTRG.110765"; transcript_id "MSTRG.110765.96"; exon_number "2";
chr20	StringTie	exon	33611094	33611335	1000	+	.	gene_id "MSTRG.110765"; transcript_id "MSTRG.110765.96"; exon_number "3";
chr20	StringTie	exon	33618194	33618218	1000	+	.	gene_id "MSTRG.110765"; transcript_id "MSTRG.110765.96"; exon_number "4";
chr20	StringTie	exon	33619517	33619606	1000	+	.	gene_id "MSTRG.110765"; transcript_id "MSTRG.110765.96"; exon_number "5";
chr20	StringTie	exon	33623115	33623296	1000	+	.	gene_id "MSTRG.110765"; transcript_id "MSTRG.110765.96"; exon_number "6";
chr20	StringTie	exon	33624764	33625017	1000	+	.	gene_id "MSTRG.110765"; transcript_id "MSTRG.110765.96"; exon_number "7";
chr20	StringTie	exon	33628350	33628435	1000	+	.	gene_id "MSTRG.110765"; transcript_id "MSTRG.110765.96"; exon_number "8";
chr20	StringTie	exon	33629719	33629914	1000	+	.	gene_id "MSTRG.110765"; transcript_id "MSTRG.110765.96"; exon_number "9";
chr20	StringTie	exon	33636640	33636708	1000	+	.	gene_id "MSTRG.110765"; transcript_id "MSTRG.110765.96"; exon_number "10";
chr20	StringTie	exon	33640341	33640559	1000	+	.	gene_id "MSTRG.110765"; transcript_id "MSTRG.110765.96"; exon_number "11";
chr20	StringTie	exon	33644347	33650034	1000	+	.	gene_id "MSTRG.110765"; transcript_id "MSTRG.110765.96"; exon_number "12";
chr20	StringTie	transcript	33574008	33650037	1000	+	.	gene_id "MSTRG.110765"; transcript_id "MSTRG.110765.97";
chr20	StringTie	exon	33574008	33574261	1000	+	.	gene_id "MSTRG.110765"; transcript_id "MSTRG.110765.97"; exon_number "1";
chr20	StringTie	exon	33606956	33607073	1000	+	.	gene_id "MSTRG.110765"; transcript_id "MSTRG.110765.97"; exon_number "2";
chr20	StringTie	exon	33611094	33611335	1000	+	.	gene_id "MSTRG.110765"; transcript_id "MSTRG.110765.97"; exon_number "3";
chr20	StringTie	exon	33619517	33619606	1000	+	.	gene_id "MSTRG.110765"; transcript_id "MSTRG.110765.97"; exon_number "4";
chr20	StringTie	exon	33623115	33623296	1000	+	.	gene_id "MSTRG.110765"; transcript_id "MSTRG.110765.97"; exon_number "5";
chr20	StringTie	exon	33623773	33623854	1000	+	.	gene_id "MSTRG.110765"; transcript_id "MSTRG.110765.97"; exon_number "6";
chr20	StringTie	exon	33624764	33625017	1000	+	.	gene_id "MSTRG.110765"; transcript_id "MSTRG.110765.97"; exon_number "7";
chr20	StringTie	exon	33628350	33628435	1000	+	.	gene_id "MSTRG.110765"; transcript_id "MSTRG.110765.97"; exon_number "8";
chr20	StringTie	exon	33629719	33629914	1000	+	.	gene_id "MSTRG.110765"; transcript_id "MSTRG.110765.97"; exon_number "9";
chr20	StringTie	exon	33636640	33636708	1000	+	.	gene_id "MSTRG.110765"; transcript_id "MSTRG.110765.97"; exon_number "10";
chr20	StringTie	exon	33640344	33640531	1000	+	.	gene_id "MSTRG.110765"; transcript_id "MSTRG.110765.97"; exon_number "11";
chr20	StringTie	exon	33644347	33650037	1000	+	.	gene_id "MSTRG.110765"; transcript_id "MSTRG.110765.97"; exon_number "12";
chr20	StringTie	transcript	33574120	33650749	1000	+	.	gene_id "MSTRG.110765"; transcript_id "MSTRG.110765.98";
chr20	StringTie	exon	33574120	33574261	1000	+	.	gene_id "MSTRG.110765"; transcript_id "MSTRG.110765.98"; exon_number "1";
chr20	StringTie	exon	33606956	33607099	1000	+	.	gene_id "MSTRG.110765"; transcript_id "MSTRG.110765.98"; exon_number "2";
chr20	StringTie	exon	33611094	33611335	1000	+	.	gene_id "MSTRG.110765"; transcript_id "MSTRG.110765.98"; exon_number "3";
chr20	StringTie	exon	33619517	33619606	1000	+	.	gene_id "MSTRG.110765"; transcript_id "MSTRG.110765.98"; exon_number "4";
chr20	StringTie	exon	33623115	33623296	1000	+	.	gene_id "MSTRG.110765"; transcript_id "MSTRG.110765.98"; exon_number "5";
chr20	StringTie	exon	33624764	33625017	1000	+	.	gene_id "MSTRG.110765"; transcript_id "MSTRG.110765.98"; exon_number "6";
chr20	StringTie	exon	33628350	33628435	1000	+	.	gene_id "MSTRG.110765"; transcript_id "MSTRG.110765.98"; exon_number "7";
chr20	StringTie	exon	33629719	33629914	1000	+	.	gene_id "MSTRG.110765"; transcript_id "MSTRG.110765.98"; exon_number "8";
chr20	StringTie	exon	33636640	33636708	1000	+	.	gene_id "MSTRG.110765"; transcript_id "MSTRG.110765.98"; exon_number "9";
chr20	StringTie	exon	33640344	33640559	1000	+	.	gene_id "MSTRG.110765"; transcript_id "MSTRG.110765.98"; exon_number "10";
chr20	StringTie	exon	33644347	33650749	1000	+	.	gene_id "MSTRG.110765"; transcript_id "MSTRG.110765.98"; exon_number "11";
chr20	StringTie	transcript	33578917	33650063	1000	+	.	gene_id "MSTRG.110765"; transcript_id "MSTRG.110765.99";
chr20	StringTie	exon	33578917	33584090	1000	+	.	gene_id "MSTRG.110765"; transcript_id "MSTRG.110765.99"; exon_number "1";
chr20	StringTie	exon	33600237	33601905	1000	+	.	gene_id "MSTRG.110765"; transcript_id "MSTRG.110765.99"; exon_number "2";
chr20	StringTie	exon	33606956	33607099	1000	+	.	gene_id "MSTRG.110765"; transcript_id "MSTRG.110765.99"; exon_number "3";
```
