## Additional File 7 - TCGA transcript assembly for "Widespread 3’ UTR splicing regulates expression of oncogene transcripts in sequence-dependent and independent manners": all_tissues_agg-agg-agg.gtf (part 120 of 2216)

```
chr20	StringTie	exon	33611094	33611335	1000	+	.	gene_id "MSTRG.110765"; transcript_id "MSTRG.110765.99"; exon_number "4";
chr20	StringTie	exon	33619517	33619606	1000	+	.	gene_id "MSTRG.110765"; transcript_id "MSTRG.110765.99"; exon_number "5";
chr20	StringTie	exon	33623115	33623296	1000	+	.	gene_id "MSTRG.110765"; transcript_id "MSTRG.110765.99"; exon_number "6";
chr20	StringTie	exon	33623773	33625017	1000	+	.	gene_id "MSTRG.110765"; transcript_id "MSTRG.110765.99"; exon_number "7";
chr20	StringTie	exon	33628350	33628435	1000	+	.	gene_id "MSTRG.110765"; transcript_id "MSTRG.110765.99"; exon_number "8";
chr20	StringTie	exon	33629719	33629914	1000	+	.	gene_id "MSTRG.110765"; transcript_id "MSTRG.110765.99"; exon_number "9";
chr20	StringTie	exon	33636640	33636708	1000	+	.	gene_id "MSTRG.110765"; transcript_id "MSTRG.110765.99"; exon_number "10";
chr20	StringTie	exon	33640341	33640531	1000	+	.	gene_id "MSTRG.110765"; transcript_id "MSTRG.110765.99"; exon_number "11";
chr20	StringTie	exon	33644347	33650063	1000	+	.	gene_id "MSTRG.110765"; transcript_id "MSTRG.110765.99"; exon_number "12";
chr20	StringTie	transcript	33408055	33408599	1000	+	.	gene_id "MSTRG.110766"; transcript_id "MSTRG.110766.1";
chr20	StringTie	exon	33408055	33408218	1000	+	.	gene_id "MSTRG.110766"; transcript_id "MSTRG.110766.1"; exon_number "1";
chr20	StringTie	exon	33408293	33408599	1000	+	.	gene_id "MSTRG.110766"; transcript_id "MSTRG.110766.1"; exon_number "2";
chr20	StringTie	transcript	33408099	33408557	1000	+	.	gene_id "MSTRG.110766"; transcript_id "MSTRG.110766.2";
chr20	StringTie	exon	33408099	33408296	1000	+	.	gene_id "MSTRG.110766"; transcript_id "MSTRG.110766.2"; exon_number "1";
chr20	StringTie	exon	33408390	33408557	1000	+	.	gene_id "MSTRG.110766"; transcript_id "MSTRG.110766.2"; exon_number "2";
chr20	StringTie	transcript	33408136	33408599	1000	+	.	gene_id "MSTRG.110766"; transcript_id "MSTRG.110766.3";
chr20	StringTie	exon	33408136	33408296	1000	+	.	gene_id "MSTRG.110766"; transcript_id "MSTRG.110766.3"; exon_number "1";
chr20	StringTie	exon	33408460	33408599	1000	+	.	gene_id "MSTRG.110766"; transcript_id "MSTRG.110766.3"; exon_number "2";
chr20	StringTie	transcript	33408146	33408598	1000	+	.	gene_id "MSTRG.110766"; transcript_id "MSTRG.110766.4";
chr20	StringTie	exon	33408146	33408296	1000	+	.	gene_id "MSTRG.110766"; transcript_id "MSTRG.110766.4"; exon_number "1";
chr20	StringTie	exon	33408550	33408598	1000	+	.	gene_id "MSTRG.110766"; transcript_id "MSTRG.110766.4"; exon_number "2";
chr20	StringTie	transcript	33408149	33408596	1000	+	.	gene_id "MSTRG.110766"; transcript_id "MSTRG.110766.5";
chr20	StringTie	exon	33408149	33408311	1000	+	.	gene_id "MSTRG.110766"; transcript_id "MSTRG.110766.5"; exon_number "1";
chr20	StringTie	exon	33408436	33408596	1000	+	.	gene_id "MSTRG.110766"; transcript_id "MSTRG.110766.5"; exon_number "2";
chr20	StringTie	transcript	33408153	33408598	1000	+	.	gene_id "MSTRG.110766"; transcript_id "MSTRG.110766.6";
chr20	StringTie	exon	33408153	33408419	1000	+	.	gene_id "MSTRG.110766"; transcript_id "MSTRG.110766.6"; exon_number "1";
chr20	StringTie	exon	33408449	33408598	1000	+	.	gene_id "MSTRG.110766"; transcript_id "MSTRG.110766.6"; exon_number "2";
chr20	StringTie	transcript	33408164	33408527	1000	+	.	gene_id "MSTRG.110766"; transcript_id "MSTRG.110766.7";
chr20	StringTie	exon	33408164	33408193	1000	+	.	gene_id "MSTRG.110766"; transcript_id "MSTRG.110766.7"; exon_number "1";
chr20	StringTie	exon	33408281	33408419	1000	+	.	gene_id "MSTRG.110766"; transcript_id "MSTRG.110766.7"; exon_number "2";
chr20	StringTie	exon	33408449	33408527	1000	+	.	gene_id "MSTRG.110766"; transcript_id "MSTRG.110766.7"; exon_number "3";
chr20	StringTie	transcript	33408181	33408569	1000	+	.	gene_id "MSTRG.110766"; transcript_id "MSTRG.110766.8";
chr20	StringTie	exon	33408181	33408311	1000	+	.	gene_id "MSTRG.110766"; transcript_id "MSTRG.110766.8"; exon_number "1";
chr20	StringTie	exon	33408426	33408569	1000	+	.	gene_id "MSTRG.110766"; transcript_id "MSTRG.110766.8"; exon_number "2";
chr20	StringTie	transcript	33567844	33576332	1000	-	.	gene_id "MSTRG.110767"; transcript_id "MSTRG.110767.1";
chr20	StringTie	exon	33567844	33570019	1000	-	.	gene_id "MSTRG.110767"; transcript_id "MSTRG.110767.1"; exon_number "1";
chr20	StringTie	exon	33576036	33576332	1000	-	.	gene_id "MSTRG.110767"; transcript_id "MSTRG.110767.1"; exon_number "2";
chr20	StringTie	transcript	33587749	33594681	1000	-	.	gene_id "MSTRG.110768"; transcript_id "MSTRG.110768.1";
chr20	StringTie	exon	33587749	33593070	1000	-	.	gene_id "MSTRG.110768"; transcript_id "MSTRG.110768.1"; exon_number "1";
chr20	StringTie	exon	33593638	33594681	1000	-	.	gene_id "MSTRG.110768"; transcript_id "MSTRG.110768.1"; exon_number "2";
chr20	StringTie	transcript	33607532	33609163	1000	-	.	gene_id "MSTRG.110769"; transcript_id "MSTRG.110769.1";
chr20	StringTie	exon	33607532	33607705	1000	-	.	gene_id "MSTRG.110769"; transcript_id "MSTRG.110769.1"; exon_number "1";
chr20	StringTie	exon	33608180	33609163	1000	-	.	gene_id "MSTRG.110769"; transcript_id "MSTRG.110769.1"; exon_number "2";
chr1	StringTie	transcript	158765744	158766682	1000	-	.	gene_id "MSTRG.11077"; transcript_id "ENST00000335094"; gene_name "OR6N1"; ref_gene_id "ENSG00000197403";
chr1	StringTie	exon	158765744	158766682	1000	-	.	gene_id "MSTRG.11077"; transcript_id "ENST00000335094"; exon_number "1"; gene_name "OR6N1"; ref_gene_id "ENSG00000197403";
chr1	StringTie	transcript	158776682	158777635	1000	-	.	gene_id "MSTRG.11077"; transcript_id "ENST00000339258"; gene_name "OR6N2"; ref_gene_id "ENSG00000188340";
chr1	StringTie	exon	158776682	158777635	1000	-	.	gene_id "MSTRG.11077"; transcript_id "ENST00000339258"; exon_number "1"; gene_name "OR6N2"; ref_gene_id "ENSG00000188340";
chr1	StringTie	transcript	158747625	158781642	1000	-	.	gene_id "MSTRG.11077"; transcript_id "MSTRG.11077.1";
chr1	StringTie	exon	158747625	158747899	1000	-	.	gene_id "MSTRG.11077"; transcript_id "MSTRG.11077.1"; exon_number "1";
chr1	StringTie	exon	158766659	158766700	1000	-	.	gene_id "MSTRG.11077"; transcript_id "MSTRG.11077.1"; exon_number "2";
chr1	StringTie	exon	158772021	158772195	1000	-	.	gene_id "MSTRG.11077"; transcript_id "MSTRG.11077.1"; exon_number "3";
chr1	StringTie	exon	158781601	158781642	1000	-	.	gene_id "MSTRG.11077"; transcript_id "MSTRG.11077.1"; exon_number "4";
chr1	StringTie	transcript	158769585	158772465	1000	-	.	gene_id "MSTRG.11077"; transcript_id "MSTRG.11077.11";
chr1	StringTie	exon	158769585	158769642	1000	-	.	gene_id "MSTRG.11077"; transcript_id "MSTRG.11077.11"; exon_number "1";
chr1	StringTie	exon	158772021	158772465	1000	-	.	gene_id "MSTRG.11077"; transcript_id "MSTRG.11077.11"; exon_number "2";
chr1	StringTie	transcript	158747629	158777635	1000	-	.	gene_id "MSTRG.11077"; transcript_id "MSTRG.11077.2";
chr1	StringTie	exon	158747629	158747899	1000	-	.	gene_id "MSTRG.11077"; transcript_id "MSTRG.11077.2"; exon_number "1";
chr1	StringTie	exon	158766659	158766700	1000	-	.	gene_id "MSTRG.11077"; transcript_id "MSTRG.11077.2"; exon_number "2";
chr1	StringTie	exon	158772021	158772195	1000	-	.	gene_id "MSTRG.11077"; transcript_id "MSTRG.11077.2"; exon_number "3";
chr1	StringTie	exon	158776863	158777635	1000	-	.	gene_id "MSTRG.11077"; transcript_id "MSTRG.11077.2"; exon_number "4";
chr1	StringTie	transcript	158747654	158787987	1000	-	.	gene_id "MSTRG.11077"; transcript_id "MSTRG.11077.3";
chr1	StringTie	exon	158747654	158747899	1000	-	.	gene_id "MSTRG.11077"; transcript_id "MSTRG.11077.3"; exon_number "1";
chr1	StringTie	exon	158772021	158772195	1000	-	.	gene_id "MSTRG.11077"; transcript_id "MSTRG.11077.3"; exon_number "2";
chr1	StringTie	exon	158781601	158781718	1000	-	.	gene_id "MSTRG.11077"; transcript_id "MSTRG.11077.3"; exon_number "3";
chr1	StringTie	exon	158787876	158787987	1000	-	.	gene_id "MSTRG.11077"; transcript_id "MSTRG.11077.3"; exon_number "4";
chr1	StringTie	transcript	158747654	158784102	1000	-	.	gene_id "MSTRG.11077"; transcript_id "MSTRG.11077.4";
chr1	StringTie	exon	158747654	158747899	1000	-	.	gene_id "MSTRG.11077"; transcript_id "MSTRG.11077.4"; exon_number "1";
chr1	StringTie	exon	158766659	158766700	1000	-	.	gene_id "MSTRG.11077"; transcript_id "MSTRG.11077.4"; exon_number "2";
chr1	StringTie	exon	158772021	158772195	1000	-	.	gene_id "MSTRG.11077"; transcript_id "MSTRG.11077.4"; exon_number "3";
chr1	StringTie	exon	158783997	158784102	1000	-	.	gene_id "MSTRG.11077"; transcript_id "MSTRG.11077.4"; exon_number "4";
chr1	StringTie	transcript	158747706	158784102	1000	-	.	gene_id "MSTRG.11077"; transcript_id "MSTRG.11077.5";
chr1	StringTie	exon	158747706	158747899	1000	-	.	gene_id "MSTRG.11077"; transcript_id "MSTRG.11077.5"; exon_number "1";
chr1	StringTie	exon	158772021	158772195	1000	-	.	gene_id "MSTRG.11077"; transcript_id "MSTRG.11077.5"; exon_number "2";
chr1	StringTie	exon	158783997	158784102	1000	-	.	gene_id "MSTRG.11077"; transcript_id "MSTRG.11077.5"; exon_number "3";
chr1	StringTie	transcript	158747723	158760172	1000	-	.	gene_id "MSTRG.11077"; transcript_id "MSTRG.11077.6";
chr1	StringTie	exon	158747723	158747899	1000	-	.	gene_id "MSTRG.11077"; transcript_id "MSTRG.11077.6"; exon_number "1";
chr1	StringTie	exon	158760094	158760172	1000	-	.	gene_id "MSTRG.11077"; transcript_id "MSTRG.11077.6"; exon_number "2";
chr1	StringTie	transcript	158747733	158776932	1000	-	.	gene_id "MSTRG.11077"; transcript_id "MSTRG.11077.7";
chr1	StringTie	exon	158747733	158747899	1000	-	.	gene_id "MSTRG.11077"; transcript_id "MSTRG.11077.7"; exon_number "1";
chr1	StringTie	exon	158772021	158772195	1000	-	.	gene_id "MSTRG.11077"; transcript_id "MSTRG.11077.7"; exon_number "2";
chr1	StringTie	exon	158776863	158776932	1000	-	.	gene_id "MSTRG.11077"; transcript_id "MSTRG.11077.7"; exon_number "3";
chr1	StringTie	transcript	158747739	158784033	1000	-	.	gene_id "MSTRG.11077"; transcript_id "MSTRG.11077.8";
chr1	StringTie	exon	158747739	158747899	1000	-	.	gene_id "MSTRG.11077"; transcript_id "MSTRG.11077.8"; exon_number "1";
chr1	StringTie	exon	158772021	158772195	1000	-	.	gene_id "MSTRG.11077"; transcript_id "MSTRG.11077.8"; exon_number "2";
chr1	StringTie	exon	158783993	158784033	1000	-	.	gene_id "MSTRG.11077"; transcript_id "MSTRG.11077.8"; exon_number "3";
chr1	StringTie	transcript	158760224	158772195	1000	-	.	gene_id "MSTRG.11077"; transcript_id "MSTRG.11077.9";
chr1	StringTie	exon	158760224	158760250	1000	-	.	gene_id "MSTRG.11077"; transcript_id "MSTRG.11077.9"; exon_number "1";
chr1	StringTie	exon	158772021	158772195	1000	-	.	gene_id "MSTRG.11077"; transcript_id "MSTRG.11077.9"; exon_number "2";
chr20	StringTie	transcript	33707489	33720310	1000	-	.	gene_id "MSTRG.110770"; transcript_id "ENST00000217398"; gene_name "PXMP4"; ref_gene_id "ENSG00000101417";
chr20	StringTie	exon	33707489	33707969	1000	-	.	gene_id "MSTRG.110770"; transcript_id "ENST00000217398"; exon_number "1"; gene_name "PXMP4"; ref_gene_id "ENSG00000101417";
chr20	StringTie	exon	33710555	33710773	1000	-	.	gene_id "MSTRG.110770"; transcript_id "ENST00000217398"; exon_number "2"; gene_name "PXMP4"; ref_gene_id "ENSG00000101417";
chr20	StringTie	exon	33714674	33714736	1000	-	.	gene_id "MSTRG.110770"; transcript_id "ENST00000217398"; exon_number "3"; gene_name "PXMP4"; ref_gene_id "ENSG00000101417";
chr20	StringTie	exon	33720095	33720310	1000	-	.	gene_id "MSTRG.110770"; transcript_id "ENST00000217398"; exon_number "4"; gene_name "PXMP4"; ref_gene_id "ENSG00000101417";
chr20	StringTie	transcript	33657087	33674408	1000	-	.	gene_id "MSTRG.110770"; transcript_id "ENST00000246190"; gene_name "NECAB3"; ref_gene_id "ENSG00000125967";
chr20	StringTie	exon	33657087	33657857	1000	-	.	gene_id "MSTRG.110770"; transcript_id "ENST00000246190"; exon_number "1"; gene_name "NECAB3"; ref_gene_id "ENSG00000125967";
chr20	StringTie	exon	33657942	33658033	1000	-	.	gene_id "MSTRG.110770"; transcript_id "ENST00000246190"; exon_number "2"; gene_name "NECAB3"; ref_gene_id "ENSG00000125967";
chr20	StringTie	exon	33658477	33658554	1000	-	.	gene_id "MSTRG.110770"; transcript_id "ENST00000246190"; exon_number "3"; gene_name "NECAB3"; ref_gene_id "ENSG00000125967";
chr20	StringTie	exon	33658722	33658834	1000	-	.	gene_id "MSTRG.110770"; transcript_id "ENST00000246190"; exon_number "4"; gene_name "NECAB3"; ref_gene_id "ENSG00000125967";
chr20	StringTie	exon	33659497	33659732	1000	-	.	gene_id "MSTRG.110770"; transcript_id "ENST00000246190"; exon_number "5"; gene_name "NECAB3"; ref_gene_id "ENSG00000125967";
chr20	StringTie	exon	33659885	33660003	1000	-	.	gene_id "MSTRG.110770"; transcript_id "ENST00000246190"; exon_number "6"; gene_name "NECAB3"; ref_gene_id "ENSG00000125967";
chr20	StringTie	exon	33660259	33660395	1000	-	.	gene_id "MSTRG.110770"; transcript_id "ENST00000246190"; exon_number "7"; gene_name "NECAB3"; ref_gene_id "ENSG00000125967";
chr20	StringTie	exon	33669375	33669472	1000	-	.	gene_id "MSTRG.110770"; transcript_id "ENST00000246190"; exon_number "8"; gene_name "NECAB3"; ref_gene_id "ENSG00000125967";
chr20	StringTie	exon	33669687	33669712	1000	-	.	gene_id "MSTRG.110770"; transcript_id "ENST00000246190"; exon_number "9"; gene_name "NECAB3"; ref_gene_id "ENSG00000125967";
chr20	StringTie	exon	33670684	33670792	1000	-	.	gene_id "MSTRG.110770"; transcript_id "ENST00000246190"; exon_number "10"; gene_name "NECAB3"; ref_gene_id "ENSG00000125967";
chr20	StringTie	exon	33672398	33672422	1000	-	.	gene_id "MSTRG.110770"; transcript_id "ENST00000246190"; exon_number "11"; gene_name "NECAB3"; ref_gene_id "ENSG00000125967";
chr20	StringTie	exon	33674224	33674408	1000	-	.	gene_id "MSTRG.110770"; transcript_id "ENST00000246190"; exon_number "12"; gene_name "NECAB3"; ref_gene_id "ENSG00000125967";
chr20	StringTie	transcript	33675683	33686404	1000	-	.	gene_id "MSTRG.110770"; transcript_id "ENST00000343380"; gene_name "E2F1"; ref_gene_id "ENSG00000101412";
chr20	StringTie	exon	33675683	33676979	1000	-	.	gene_id "MSTRG.110770"; transcript_id "ENST00000343380"; exon_number "1"; gene_name "E2F1"; ref_gene_id "ENSG00000101412";
chr20	StringTie	exon	33677105	33677330	1000	-	.	gene_id "MSTRG.110770"; transcript_id "ENST00000343380"; exon_number "2"; gene_name "E2F1"; ref_gene_id "ENSG00000101412";
chr20	StringTie	exon	33677426	33677540	1000	-	.	gene_id "MSTRG.110770"; transcript_id "ENST00000343380"; exon_number "3"; gene_name "E2F1"; ref_gene_id "ENSG00000101412";
chr20	StringTie	exon	33678201	33678353	1000	-	.	gene_id "MSTRG.110770"; transcript_id "ENST00000343380"; exon_number "4"; gene_name "E2F1"; ref_gene_id "ENSG00000101412";
chr20	StringTie	exon	33679755	33679974	1000	-	.	gene_id "MSTRG.110770"; transcript_id "ENST00000343380"; exon_number "5"; gene_name "E2F1"; ref_gene_id "ENSG00000101412";
chr20	StringTie	exon	33680326	33680416	1000	-	.	gene_id "MSTRG.110770"; transcript_id "ENST00000343380"; exon_number "6"; gene_name "E2F1"; ref_gene_id "ENSG00000101412";
chr20	StringTie	exon	33686004	33686404	1000	-	.	gene_id "MSTRG.110770"; transcript_id "ENST00000343380"; exon_number "7"; gene_name "E2F1"; ref_gene_id "ENSG00000101412";
chr20	StringTie	transcript	33707269	33720319	1000	-	.	gene_id "MSTRG.110770"; transcript_id "ENST00000344022"; gene_name "PXMP4"; ref_gene_id "ENSG00000101417";
chr20	StringTie	exon	33707269	33707969	1000	-	.	gene_id "MSTRG.110770"; transcript_id "ENST00000344022"; exon_number "1"; gene_name "PXMP4"; ref_gene_id "ENSG00000101417";
chr20	StringTie	exon	33714674	33714736	1000	-	.	gene_id "MSTRG.110770"; transcript_id "ENST00000344022"; exon_number "2"; gene_name "PXMP4"; ref_gene_id "ENSG00000101417";
chr20	StringTie	exon	33720095	33720319	1000	-	.	gene_id "MSTRG.110770"; transcript_id "ENST00000344022"; exon_number "3"; gene_name "PXMP4"; ref_gene_id "ENSG00000101417";
chr20	StringTie	transcript	33657087	33674463	1000	-	.	gene_id "MSTRG.110770"; transcript_id "ENST00000375238"; gene_name "NECAB3"; ref_gene_id "ENSG00000125967";
chr20	StringTie	exon	33657087	33657857	1000	-	.	gene_id "MSTRG.110770"; transcript_id "ENST00000375238"; exon_number "1"; gene_name "NECAB3"; ref_gene_id "ENSG00000125967";
chr20	StringTie	exon	33657942	33658033	1000	-	.	gene_id "MSTRG.110770"; transcript_id "ENST00000375238"; exon_number "2"; gene_name "NECAB3"; ref_gene_id "ENSG00000125967";
chr20	StringTie	exon	33658477	33658554	1000	-	.	gene_id "MSTRG.110770"; transcript_id "ENST00000375238"; exon_number "3"; gene_name "NECAB3"; ref_gene_id "ENSG00000125967";
chr20	StringTie	exon	33658722	33658834	1000	-	.	gene_id "MSTRG.110770"; transcript_id "ENST00000375238"; exon_number "4"; gene_name "NECAB3"; ref_gene_id "ENSG00000125967";
chr20	StringTie	exon	33659497	33659550	1000	-	.	gene_id "MSTRG.110770"; transcript_id "ENST00000375238"; exon_number "5"; gene_name "NECAB3"; ref_gene_id "ENSG00000125967";
chr20	StringTie	exon	33659653	33659732	1000	-	.	gene_id "MSTRG.110770"; transcript_id "ENST00000375238"; exon_number "6"; gene_name "NECAB3"; ref_gene_id "ENSG00000125967";
chr20	StringTie	exon	33659885	33660003	1000	-	.	gene_id "MSTRG.110770"; transcript_id "ENST00000375238"; exon_number "7"; gene_name "NECAB3"; ref_gene_id "ENSG00000125967";
chr20	StringTie	exon	33660259	33660395	1000	-	.	gene_id "MSTRG.110770"; transcript_id "ENST00000375238"; exon_number "8"; gene_name "NECAB3"; ref_gene_id "ENSG00000125967";
chr20	StringTie	exon	33669375	33669472	1000	-	.	gene_id "MSTRG.110770"; transcript_id "ENST00000375238"; exon_number "9"; gene_name "NECAB3"; ref_gene_id "ENSG00000125967";
chr20	StringTie	exon	33669687	33669712	1000	-	.	gene_id "MSTRG.110770"; transcript_id "ENST00000375238"; exon_number "10"; gene_name "NECAB3"; ref_gene_id "ENSG00000125967";
chr20	StringTie	exon	33670684	33670792	1000	-	.	gene_id "MSTRG.110770"; transcript_id "ENST00000375238"; exon_number "11"; gene_name "NECAB3"; ref_gene_id "ENSG00000125967";
chr20	StringTie	exon	33672398	33672422	1000	-	.	gene_id "MSTRG.110770"; transcript_id "ENST00000375238"; exon_number "12"; gene_name "NECAB3"; ref_gene_id "ENSG00000125967";
chr20	StringTie	exon	33674224	33674463	1000	-	.	gene_id "MSTRG.110770"; transcript_id "ENST00000375238"; exon_number "13"; gene_name "NECAB3"; ref_gene_id "ENSG00000125967";
chr20	StringTie	transcript	33702754	33720300	1000	-	.	gene_id "MSTRG.110770"; transcript_id "ENST00000409299"; gene_name "PXMP4"; ref_gene_id "ENSG00000101417";
chr20	StringTie	exon	33702754	33707969	1000	-	.	gene_id "MSTRG.110770"; transcript_id "ENST00000409299"; exon_number "1"; gene_name "PXMP4"; ref_gene_id "ENSG00000101417";
chr20	StringTie	exon	33710555	33710753	1000	-	.	gene_id "MSTRG.110770"; transcript_id "ENST00000409299"; exon_number "2"; gene_name "PXMP4"; ref_gene_id "ENSG00000101417";
chr20	StringTie	exon	33714674	33714736	1000	-	.	gene_id "MSTRG.110770"; transcript_id "ENST00000409299"; exon_number "3"; gene_name "PXMP4"; ref_gene_id "ENSG00000101417";
chr20	StringTie	exon	33720095	33720300	1000	-	.	gene_id "MSTRG.110770"; transcript_id "ENST00000409299"; exon_number "4"; gene_name "PXMP4"; ref_gene_id "ENSG00000101417";
chr20	StringTie	transcript	33658523	33674409	1000	-	.	gene_id "MSTRG.110770"; transcript_id "ENST00000439478"; gene_name "NECAB3"; ref_gene_id "ENSG00000125967";
chr20	StringTie	exon	33658523	33658554	1000	-	.	gene_id "MSTRG.110770"; transcript_id "ENST00000439478"; exon_number "1"; gene_name "NECAB3"; ref_gene_id "ENSG00000125967";
chr20	StringTie	exon	33658722	33658834	1000	-	.	gene_id "MSTRG.110770"; transcript_id "ENST00000439478"; exon_number "2"; gene_name "NECAB3"; ref_gene_id "ENSG00000125967";
chr20	StringTie	exon	33659653	33659732	1000	-	.	gene_id "MSTRG.110770"; transcript_id "ENST00000439478"; exon_number "3"; gene_name "NECAB3"; ref_gene_id "ENSG00000125967";
chr20	StringTie	exon	33659885	33660003	1000	-	.	gene_id "MSTRG.110770"; transcript_id "ENST00000439478"; exon_number "4"; gene_name "NECAB3"; ref_gene_id "ENSG00000125967";
chr20	StringTie	exon	33660259	33660395	1000	-	.	gene_id "MSTRG.110770"; transcript_id "ENST00000439478"; exon_number "5"; gene_name "NECAB3"; ref_gene_id "ENSG00000125967";
chr20	StringTie	exon	33669375	33669472	1000	-	.	gene_id "MSTRG.110770"; transcript_id "ENST00000439478"; exon_number "6"; gene_name "NECAB3"; ref_gene_id "ENSG00000125967";
chr20	StringTie	exon	33669687	33669712	1000	-	.	gene_id "MSTRG.110770"; transcript_id "ENST00000439478"; exon_number "7"; gene_name "NECAB3"; ref_gene_id "ENSG00000125967";
chr20	StringTie	exon	33670684	33670792	1000	-	.	gene_id "MSTRG.110770"; transcript_id "ENST00000439478"; exon_number "8"; gene_name "NECAB3"; ref_gene_id "ENSG00000125967";
chr20	StringTie	exon	33672398	33672422	1000	-	.	gene_id "MSTRG.110770"; transcript_id "ENST00000439478"; exon_number "9"; gene_name "NECAB3"; ref_gene_id "ENSG00000125967";
chr20	StringTie	exon	33674224	33674409	1000	-	.	gene_id "MSTRG.110770"; transcript_id "ENST00000439478"; exon_number "10"; gene_name "NECAB3"; ref_gene_id "ENSG00000125967";
chr20	StringTie	transcript	33657945	33662184	1000	-	.	gene_id "MSTRG.110770"; transcript_id "ENST00000463246"; gene_name "NECAB3"; ref_gene_id "ENSG00000125967";
chr20	StringTie	exon	33657945	33658033	1000	-	.	gene_id "MSTRG.110770"; transcript_id "ENST00000463246"; exon_number "1"; gene_name "NECAB3"; ref_gene_id "ENSG00000125967";
chr20	StringTie	exon	33658477	33658554	1000	-	.	gene_id "MSTRG.110770"; transcript_id "ENST00000463246"; exon_number "2"; gene_name "NECAB3"; ref_gene_id "ENSG00000125967";
chr20	StringTie	exon	33658722	33658834	1000	-	.	gene_id "MSTRG.110770"; transcript_id "ENST00000463246"; exon_number "3"; gene_name "NECAB3"; ref_gene_id "ENSG00000125967";
chr20	StringTie	exon	33659653	33659732	1000	-	.	gene_id "MSTRG.110770"; transcript_id "ENST00000463246"; exon_number "4"; gene_name "NECAB3"; ref_gene_id "ENSG00000125967";
chr20	StringTie	exon	33659885	33660003	1000	-	.	gene_id "MSTRG.110770"; transcript_id "ENST00000463246"; exon_number "5"; gene_name "NECAB3"; ref_gene_id "ENSG00000125967";
chr20	StringTie	exon	33660259	33660395	1000	-	.	gene_id "MSTRG.110770"; transcript_id "ENST00000463246"; exon_number "6"; gene_name "NECAB3"; ref_gene_id "ENSG00000125967";
chr20	StringTie	exon	33662035	33662184	1000	-	.	gene_id "MSTRG.110770"; transcript_id "ENST00000463246"; exon_number "7"; gene_name "NECAB3"; ref_gene_id "ENSG00000125967";
chr20	StringTie	transcript	33669143	33670765	1000	-	.	gene_id "MSTRG.110770"; transcript_id "ENST00000473892"; gene_name "NECAB3"; ref_gene_id "ENSG00000125967";
chr20	StringTie	exon	33669143	33669472	1000	-	.	gene_id "MSTRG.110770"; transcript_id "ENST00000473892"; exon_number "1"; gene_name "NECAB3"; ref_gene_id "ENSG00000125967";
chr20	StringTie	exon	33669687	33669712	1000	-	.	gene_id "MSTRG.110770"; transcript_id "ENST00000473892"; exon_number "2"; gene_name "NECAB3"; ref_gene_id "ENSG00000125967";
chr20	StringTie	exon	33670684	33670765	1000	-	.	gene_id "MSTRG.110770"; transcript_id "ENST00000473892"; exon_number "3"; gene_name "NECAB3"; ref_gene_id "ENSG00000125967";
chr20	StringTie	transcript	33657087	33659547	1000	-	.	gene_id "MSTRG.110770"; transcript_id "ENST00000477778"; gene_name "NECAB3"; ref_gene_id "ENSG00000125967";
chr20	StringTie	exon	33657087	33657146	1000	-	.	gene_id "MSTRG.110770"; transcript_id "ENST00000477778"; exon_number "1"; gene_name "NECAB3"; ref_gene_id "ENSG00000125967";
chr20	StringTie	exon	33657790	33657857	1000	-	.	gene_id "MSTRG.110770"; transcript_id "ENST00000477778"; exon_number "2"; gene_name "NECAB3"; ref_gene_id "ENSG00000125967";
chr20	StringTie	exon	33657942	33658033	1000	-	.	gene_id "MSTRG.110770"; transcript_id "ENST00000477778"; exon_number "3"; gene_name "NECAB3"; ref_gene_id "ENSG00000125967";
chr20	StringTie	exon	33658477	33658554	1000	-	.	gene_id "MSTRG.110770"; transcript_id "ENST00000477778"; exon_number "4"; gene_name "NECAB3"; ref_gene_id "ENSG00000125967";
chr20	StringTie	exon	33658722	33658834	1000	-	.	gene_id "MSTRG.110770"; transcript_id "ENST00000477778"; exon_number "5"; gene_name "NECAB3"; ref_gene_id "ENSG00000125967";
chr20	StringTie	exon	33659497	33659547	1000	-	.	gene_id "MSTRG.110770"; transcript_id "ENST00000477778"; exon_number "6"; gene_name "NECAB3"; ref_gene_id "ENSG00000125967";
chr20	StringTie	transcript	33657730	33662237	1000	-	.	gene_id "MSTRG.110770"; transcript_id "ENST00000478237"; gene_name "NECAB3"; ref_gene_id "ENSG00000125967";
chr20	StringTie	exon	33657730	33657857	1000	-	.	gene_id "MSTRG.110770"; transcript_id "ENST00000478237"; exon_number "1"; gene_name "NECAB3"; ref_gene_id "ENSG00000125967";
chr20	StringTie	exon	33657942	33658033	1000	-	.	gene_id "MSTRG.110770"; transcript_id "ENST00000478237"; exon_number "2"; gene_name "NECAB3"; ref_gene_id "ENSG00000125967";
chr20	StringTie	exon	33658477	33658554	1000	-	.	gene_id "MSTRG.110770"; transcript_id "ENST00000478237"; exon_number "3"; gene_name "NECAB3"; ref_gene_id "ENSG00000125967";
chr20	StringTie	exon	33658722	33658834	1000	-	.	gene_id "MSTRG.110770"; transcript_id "ENST00000478237"; exon_number "4"; gene_name "NECAB3"; ref_gene_id "ENSG00000125967";
chr20	StringTie	exon	33659497	33659550	1000	-	.	gene_id "MSTRG.110770"; transcript_id "ENST00000478237"; exon_number "5"; gene_name "NECAB3"; ref_gene_id "ENSG00000125967";
chr20	StringTie	exon	33659653	33659732	1000	-	.	gene_id "MSTRG.110770"; transcript_id "ENST00000478237"; exon_number "6"; gene_name "NECAB3"; ref_gene_id "ENSG00000125967";
chr20	StringTie	exon	33659885	33660003	1000	-	.	gene_id "MSTRG.110770"; transcript_id "ENST00000478237"; exon_number "7"; gene_name "NECAB3"; ref_gene_id "ENSG00000125967";
chr20	StringTie	exon	33660259	33660395	1000	-	.	gene_id "MSTRG.110770"; transcript_id "ENST00000478237"; exon_number "8"; gene_name "NECAB3"; ref_gene_id "ENSG00000125967";
chr20	StringTie	exon	33662212	33662237	1000	-	.	gene_id "MSTRG.110770"; transcript_id "ENST00000478237"; exon_number "9"; gene_name "NECAB3"; ref_gene_id "ENSG00000125967";
chr20	StringTie	transcript	33657962	33666659	1000	-	.	gene_id "MSTRG.110770"; transcript_id "ENST00000480994"; gene_name "NECAB3"; ref_gene_id "ENSG00000125967";
chr20	StringTie	exon	33657962	33658033	1000	-	.	gene_id "MSTRG.110770"; transcript_id "ENST00000480994"; exon_number "1"; gene_name "NECAB3"; ref_gene_id "ENSG00000125967";
chr20	StringTie	exon	33658477	33658554	1000	-	.	gene_id "MSTRG.110770"; transcript_id "ENST00000480994"; exon_number "2"; gene_name "NECAB3"; ref_gene_id "ENSG00000125967";
chr20	StringTie	exon	33658722	33658834	1000	-	.	gene_id "MSTRG.110770"; transcript_id "ENST00000480994"; exon_number "3"; gene_name "NECAB3"; ref_gene_id "ENSG00000125967";
chr20	StringTie	exon	33659497	33659550	1000	-	.	gene_id "MSTRG.110770"; transcript_id "ENST00000480994"; exon_number "4"; gene_name "NECAB3"; ref_gene_id "ENSG00000125967";
chr20	StringTie	exon	33659653	33659732	1000	-	.	gene_id "MSTRG.110770"; transcript_id "ENST00000480994"; exon_number "5"; gene_name "NECAB3"; ref_gene_id "ENSG00000125967";
chr20	StringTie	exon	33659885	33660003	1000	-	.	gene_id "MSTRG.110770"; transcript_id "ENST00000480994"; exon_number "6"; gene_name "NECAB3"; ref_gene_id "ENSG00000125967";
chr20	StringTie	exon	33660259	33660395	1000	-	.	gene_id "MSTRG.110770"; transcript_id "ENST00000480994"; exon_number "7"; gene_name "NECAB3"; ref_gene_id "ENSG00000125967";
chr20	StringTie	exon	33666581	33666659	1000	-	.	gene_id "MSTRG.110770"; transcript_id "ENST00000480994"; exon_number "8"; gene_name "NECAB3"; ref_gene_id "ENSG00000125967";
chr20	StringTie	transcript	33657564	33662419	1000	-	.	gene_id "MSTRG.110770"; transcript_id "ENST00000483813"; gene_name "NECAB3"; ref_gene_id "ENSG00000125967";
chr20	StringTie	exon	33657564	33657857	1000	-	.	gene_id "MSTRG.110770"; transcript_id "ENST00000483813"; exon_number "1"; gene_name "NECAB3"; ref_gene_id "ENSG00000125967";
chr20	StringTie	exon	33657942	33658033	1000	-	.	gene_id "MSTRG.110770"; transcript_id "ENST00000483813"; exon_number "2"; gene_name "NECAB3"; ref_gene_id "ENSG00000125967";
chr20	StringTie	exon	33658477	33658554	1000	-	.	gene_id "MSTRG.110770"; transcript_id "ENST00000483813"; exon_number "3"; gene_name "NECAB3"; ref_gene_id "ENSG00000125967";
chr20	StringTie	exon	33658722	33658834	1000	-	.	gene_id "MSTRG.110770"; transcript_id "ENST00000483813"; exon_number "4"; gene_name "NECAB3"; ref_gene_id "ENSG00000125967";
chr20	StringTie	exon	33659497	33659732	1000	-	.	gene_id "MSTRG.110770"; transcript_id "ENST00000483813"; exon_number "5"; gene_name "NECAB3"; ref_gene_id "ENSG00000125967";
chr20	StringTie	exon	33659885	33660003	1000	-	.	gene_id "MSTRG.110770"; transcript_id "ENST00000483813"; exon_number "6"; gene_name "NECAB3"; ref_gene_id "ENSG00000125967";
chr20	StringTie	exon	33660259	33660395	1000	-	.	gene_id "MSTRG.110770"; transcript_id "ENST00000483813"; exon_number "7"; gene_name "NECAB3"; ref_gene_id "ENSG00000125967";
chr20	StringTie	exon	33662212	33662419	1000	-	.	gene_id "MSTRG.110770"; transcript_id "ENST00000483813"; exon_number "8"; gene_name "NECAB3"; ref_gene_id "ENSG00000125967";
chr20	StringTie	transcript	33669448	33674420	1000	-	.	gene_id "MSTRG.110770"; transcript_id "ENST00000484824"; gene_name "NECAB3"; ref_gene_id "ENSG00000125967";
chr20	StringTie	exon	33669448	33669712	1000	-	.	gene_id "MSTRG.110770"; transcript_id "ENST00000484824"; exon_number "1"; gene_name "NECAB3"; ref_gene_id "ENSG00000125967";
chr20	StringTie	exon	33670684	33670792	1000	-	.	gene_id "MSTRG.110770"; transcript_id "ENST00000484824"; exon_number "2"; gene_name "NECAB3"; ref_gene_id "ENSG00000125967";
chr20	StringTie	exon	33672398	33672422	1000	-	.	gene_id "MSTRG.110770"; transcript_id "ENST00000484824"; exon_number "3"; gene_name "NECAB3"; ref_gene_id "ENSG00000125967";
chr20	StringTie	exon	33674224	33674420	1000	-	.	gene_id "MSTRG.110770"; transcript_id "ENST00000484824"; exon_number "4"; gene_name "NECAB3"; ref_gene_id "ENSG00000125967";
chr20	StringTie	transcript	33657637	33674389	1000	-	.	gene_id "MSTRG.110770"; transcript_id "ENST00000485399"; gene_name "NECAB3"; ref_gene_id "ENSG00000125967";
chr20	StringTie	exon	33657637	33657857	1000	-	.	gene_id "MSTRG.110770"; transcript_id "ENST00000485399"; exon_number "1"; gene_name "NECAB3"; ref_gene_id "ENSG00000125967";
chr20	StringTie	exon	33657942	33658033	1000	-	.	gene_id "MSTRG.110770"; transcript_id "ENST00000485399"; exon_number "2"; gene_name "NECAB3"; ref_gene_id "ENSG00000125967";
chr20	StringTie	exon	33658477	33658554	1000	-	.	gene_id "MSTRG.110770"; transcript_id "ENST00000485399"; exon_number "3"; gene_name "NECAB3"; ref_gene_id "ENSG00000125967";
chr20	StringTie	exon	33658722	33658834	1000	-	.	gene_id "MSTRG.110770"; transcript_id "ENST00000485399"; exon_number "4"; gene_name "NECAB3"; ref_gene_id "ENSG00000125967";
chr20	StringTie	exon	33659497	33659550	1000	-	.	gene_id "MSTRG.110770"; transcript_id "ENST00000485399"; exon_number "5"; gene_name "NECAB3"; ref_gene_id "ENSG00000125967";
chr20	StringTie	exon	33659653	33659732	1000	-	.	gene_id "MSTRG.110770"; transcript_id "ENST00000485399"; exon_number "6"; gene_name "NECAB3"; ref_gene_id "ENSG00000125967";
chr20	StringTie	exon	33659885	33660058	1000	-	.	gene_id "MSTRG.110770"; transcript_id "ENST00000485399"; exon_number "7"; gene_name "NECAB3"; ref_gene_id "ENSG00000125967";
chr20	StringTie	exon	33660259	33660395	1000	-	.	gene_id "MSTRG.110770"; transcript_id "ENST00000485399"; exon_number "8"; gene_name "NECAB3"; ref_gene_id "ENSG00000125967";
chr20	StringTie	exon	33669375	33669472	1000	-	.	gene_id "MSTRG.110770"; transcript_id "ENST00000485399"; exon_number "9"; gene_name "NECAB3"; ref_gene_id "ENSG00000125967";
chr20	StringTie	exon	33669687	33669712	1000	-	.	gene_id "MSTRG.110770"; transcript_id "ENST00000485399"; exon_number "10"; gene_name "NECAB3"; ref_gene_id "ENSG00000125967";
chr20	StringTie	exon	33670684	33670792	1000	-	.	gene_id "MSTRG.110770"; transcript_id "ENST00000485399"; exon_number "11"; gene_name "NECAB3"; ref_gene_id "ENSG00000125967";
chr20	StringTie	exon	33672398	33672422	1000	-	.	gene_id "MSTRG.110770"; transcript_id "ENST00000485399"; exon_number "12"; gene_name "NECAB3"; ref_gene_id "ENSG00000125967";
chr20	StringTie	exon	33674224	33674389	1000	-	.	gene_id "MSTRG.110770"; transcript_id "ENST00000485399"; exon_number "13"; gene_name "NECAB3"; ref_gene_id "ENSG00000125967";
chr20	StringTie	transcript	33657677	33663719	1000	-	.	gene_id "MSTRG.110770"; transcript_id "ENST00000485976"; gene_name "NECAB3"; ref_gene_id "ENSG00000125967";
chr20	StringTie	exon	33657677	33657857	1000	-	.	gene_id "MSTRG.110770"; transcript_id "ENST00000485976"; exon_number "1"; gene_name "NECAB3"; ref_gene_id "ENSG00000125967";
chr20	StringTie	exon	33657942	33658033	1000	-	.	gene_id "MSTRG.110770"; transcript_id "ENST00000485976"; exon_number "2"; gene_name "NECAB3"; ref_gene_id "ENSG00000125967";
chr20	StringTie	exon	33658477	33658554	1000	-	.	gene_id "MSTRG.110770"; transcript_id "ENST00000485976"; exon_number "3"; gene_name "NECAB3"; ref_gene_id "ENSG00000125967";
chr20	StringTie	exon	33658722	33658834	1000	-	.	gene_id "MSTRG.110770"; transcript_id "ENST00000485976"; exon_number "4"; gene_name "NECAB3"; ref_gene_id "ENSG00000125967";
chr20	StringTie	exon	33659653	33659732	1000	-	.	gene_id "MSTRG.110770"; transcript_id "ENST00000485976"; exon_number "5"; gene_name "NECAB3"; ref_gene_id "ENSG00000125967";
chr20	StringTie	exon	33659885	33660003	1000	-	.	gene_id "MSTRG.110770"; transcript_id "ENST00000485976"; exon_number "6"; gene_name "NECAB3"; ref_gene_id "ENSG00000125967";
chr20	StringTie	exon	33660259	33660395	1000	-	.	gene_id "MSTRG.110770"; transcript_id "ENST00000485976"; exon_number "7"; gene_name "NECAB3"; ref_gene_id "ENSG00000125967";
chr20	StringTie	exon	33662212	33662241	1000	-	.	gene_id "MSTRG.110770"; transcript_id "ENST00000485976"; exon_number "8"; gene_name "NECAB3"; ref_gene_id "ENSG00000125967";
chr20	StringTie	exon	33663534	33663719	1000	-	.	gene_id "MSTRG.110770"; transcript_id "ENST00000485976"; exon_number "9"; gene_name "NECAB3"; ref_gene_id "ENSG00000125967";
chr20	StringTie	transcript	33657088	33674420	1000	-	.	gene_id "MSTRG.110770"; transcript_id "ENST00000488489"; gene_name "NECAB3"; ref_gene_id "ENSG00000125967";
chr20	StringTie	exon	33657088	33657857	1000	-	.	gene_id "MSTRG.110770"; transcript_id "ENST00000488489"; exon_number "1"; gene_name "NECAB3"; ref_gene_id "ENSG00000125967";
chr20	StringTie	exon	33657942	33658033	1000	-	.	gene_id "MSTRG.110770"; transcript_id "ENST00000488489"; exon_number "2"; gene_name "NECAB3"; ref_gene_id "ENSG00000125967";
chr20	StringTie	exon	33658477	33658554	1000	-	.	gene_id "MSTRG.110770"; transcript_id "ENST00000488489"; exon_number "3"; gene_name "NECAB3"; ref_gene_id "ENSG00000125967";
chr20	StringTie	exon	33658722	33658834	1000	-	.	gene_id "MSTRG.110770"; transcript_id "ENST00000488489"; exon_number "4"; gene_name "NECAB3"; ref_gene_id "ENSG00000125967";
chr20	StringTie	exon	33659497	33659550	1000	-	.	gene_id "MSTRG.110770"; transcript_id "ENST00000488489"; exon_number "5"; gene_name "NECAB3"; ref_gene_id "ENSG00000125967";
chr20	StringTie	exon	33659653	33659732	1000	-	.	gene_id "MSTRG.110770"; transcript_id "ENST00000488489"; exon_number "6"; gene_name "NECAB3"; ref_gene_id "ENSG00000125967";
chr20	StringTie	exon	33659885	33660395	1000	-	.	gene_id "MSTRG.110770"; transcript_id "ENST00000488489"; exon_number "7"; gene_name "NECAB3"; ref_gene_id "ENSG00000125967";
chr20	StringTie	exon	33669375	33669472	1000	-	.	gene_id "MSTRG.110770"; transcript_id "ENST00000488489"; exon_number "8"; gene_name "NECAB3"; ref_gene_id "ENSG00000125967";
chr20	StringTie	exon	33669687	33669712	1000	-	.	gene_id "MSTRG.110770"; transcript_id "ENST00000488489"; exon_number "9"; gene_name "NECAB3"; ref_gene_id "ENSG00000125967";
chr20	StringTie	exon	33670684	33670781	1000	-	.	gene_id "MSTRG.110770"; transcript_id "ENST00000488489"; exon_number "10"; gene_name "NECAB3"; ref_gene_id "ENSG00000125967";
chr20	StringTie	exon	33672398	33672422	1000	-	.	gene_id "MSTRG.110770"; transcript_id "ENST00000488489"; exon_number "11"; gene_name "NECAB3"; ref_gene_id "ENSG00000125967";
chr20	StringTie	exon	33674224	33674420	1000	-	.	gene_id "MSTRG.110770"; transcript_id "ENST00000488489"; exon_number "12"; gene_name "NECAB3"; ref_gene_id "ENSG00000125967";
chr20	StringTie	transcript	33659885	33674366	1000	-	.	gene_id "MSTRG.110770"; transcript_id "ENST00000493590"; gene_name "NECAB3"; ref_gene_id "ENSG00000125967";
chr20	StringTie	exon	33659885	33660003	1000	-	.	gene_id "MSTRG.110770"; transcript_id "ENST00000493590"; exon_number "1"; gene_name "NECAB3"; ref_gene_id "ENSG00000125967";
chr20	StringTie	exon	33660259	33660395	1000	-	.	gene_id "MSTRG.110770"; transcript_id "ENST00000493590"; exon_number "2"; gene_name "NECAB3"; ref_gene_id "ENSG00000125967";
chr20	StringTie	exon	33669375	33669472	1000	-	.	gene_id "MSTRG.110770"; transcript_id "ENST00000493590"; exon_number "3"; gene_name "NECAB3"; ref_gene_id "ENSG00000125967";
chr20	StringTie	exon	33669687	33669712	1000	-	.	gene_id "MSTRG.110770"; transcript_id "ENST00000493590"; exon_number "4"; gene_name "NECAB3"; ref_gene_id "ENSG00000125967";
chr20	StringTie	exon	33670684	33670760	1000	-	.	gene_id "MSTRG.110770"; transcript_id "ENST00000493590"; exon_number "5"; gene_name "NECAB3"; ref_gene_id "ENSG00000125967";
chr20	StringTie	exon	33672398	33672422	1000	-	.	gene_id "MSTRG.110770"; transcript_id "ENST00000493590"; exon_number "6"; gene_name "NECAB3"; ref_gene_id "ENSG00000125967";
chr20	StringTie	exon	33674224	33674366	1000	-	.	gene_id "MSTRG.110770"; transcript_id "ENST00000493590"; exon_number "7"; gene_name "NECAB3"; ref_gene_id "ENSG00000125967";
chr20	StringTie	transcript	33657757	33669428	1000	-	.	gene_id "MSTRG.110770"; transcript_id "ENST00000494174"; gene_name "NECAB3"; ref_gene_id "ENSG00000125967";
chr20	StringTie	exon	33657757	33657857	1000	-	.	gene_id "MSTRG.110770"; transcript_id "ENST00000494174"; exon_number "1"; gene_name "NECAB3"; ref_gene_id "ENSG00000125967";
chr20	StringTie	exon	33657942	33658033	1000	-	.	gene_id "MSTRG.110770"; transcript_id "ENST00000494174"; exon_number "2"; gene_name "NECAB3"; ref_gene_id "ENSG00000125967";
chr20	StringTie	exon	33658477	33658554	1000	-	.	gene_id "MSTRG.110770"; transcript_id "ENST00000494174"; exon_number "3"; gene_name "NECAB3"; ref_gene_id "ENSG00000125967";
chr20	StringTie	exon	33658722	33658834	1000	-	.	gene_id "MSTRG.110770"; transcript_id "ENST00000494174"; exon_number "4"; gene_name "NECAB3"; ref_gene_id "ENSG00000125967";
chr20	StringTie	exon	33659497	33659550	1000	-	.	gene_id "MSTRG.110770"; transcript_id "ENST00000494174"; exon_number "5"; gene_name "NECAB3"; ref_gene_id "ENSG00000125967";
chr20	StringTie	exon	33659653	33659732	1000	-	.	gene_id "MSTRG.110770"; transcript_id "ENST00000494174"; exon_number "6"; gene_name "NECAB3"; ref_gene_id "ENSG00000125967";
chr20	StringTie	exon	33659885	33660034	1000	-	.	gene_id "MSTRG.110770"; transcript_id "ENST00000494174"; exon_number "7"; gene_name "NECAB3"; ref_gene_id "ENSG00000125967";
chr20	StringTie	exon	33660259	33660395	1000	-	.	gene_id "MSTRG.110770"; transcript_id "ENST00000494174"; exon_number "8"; gene_name "NECAB3"; ref_gene_id "ENSG00000125967";
chr20	StringTie	exon	33669375	33669428	1000	-	.	gene_id "MSTRG.110770"; transcript_id "ENST00000494174"; exon_number "9"; gene_name "NECAB3"; ref_gene_id "ENSG00000125967";
chr20	StringTie	transcript	33659659	33662423	1000	-	.	gene_id "MSTRG.110770"; transcript_id "ENST00000498353"; gene_name "NECAB3"; ref_gene_id "ENSG00000125967";
chr20	StringTie	exon	33659659	33659732	1000	-	.	gene_id "MSTRG.110770"; transcript_id "ENST00000498353"; exon_number "1"; gene_name "NECAB3"; ref_gene_id "ENSG00000125967";
chr20	StringTie	exon	33659885	33660058	1000	-	.	gene_id "MSTRG.110770"; transcript_id "ENST00000498353"; exon_number "2"; gene_name "NECAB3"; ref_gene_id "ENSG00000125967";
chr20	StringTie	exon	33660259	33660395	1000	-	.	gene_id "MSTRG.110770"; transcript_id "ENST00000498353"; exon_number "3"; gene_name "NECAB3"; ref_gene_id "ENSG00000125967";
chr20	StringTie	exon	33662212	33662423	1000	-	.	gene_id "MSTRG.110770"; transcript_id "ENST00000498353"; exon_number "4"; gene_name "NECAB3"; ref_gene_id "ENSG00000125967";
chr20	StringTie	transcript	33659927	33666702	1000	-	.	gene_id "MSTRG.110770"; transcript_id "ENST00000606106"; gene_name "NECAB3"; ref_gene_id "ENSG00000125967";
chr20	StringTie	exon	33659927	33660395	1000	-	.	gene_id "MSTRG.110770"; transcript_id "ENST00000606106"; exon_number "1"; gene_name "NECAB3"; ref_gene_id "ENSG00000125967";
chr20	StringTie	exon	33666581	33666702	1000	-	.	gene_id "MSTRG.110770"; transcript_id "ENST00000606106"; exon_number "2"; gene_name "NECAB3"; ref_gene_id "ENSG00000125967";
chr20	StringTie	transcript	33657088	33662778	1000	-	.	gene_id "MSTRG.110770"; transcript_id "ENST00000606525"; gene_name "NECAB3"; ref_gene_id "ENSG00000125967";
chr20	StringTie	exon	33657088	33657857	1000	-	.	gene_id "MSTRG.110770"; transcript_id "ENST00000606525"; exon_number "1"; gene_name "NECAB3"; ref_gene_id "ENSG00000125967";
chr20	StringTie	exon	33657942	33658033	1000	-	.	gene_id "MSTRG.110770"; transcript_id "ENST00000606525"; exon_number "2"; gene_name "NECAB3"; ref_gene_id "ENSG00000125967";
chr20	StringTie	exon	33658477	33658554	1000	-	.	gene_id "MSTRG.110770"; transcript_id "ENST00000606525"; exon_number "3"; gene_name "NECAB3"; ref_gene_id "ENSG00000125967";
chr20	StringTie	exon	33658722	33658834	1000	-	.	gene_id "MSTRG.110770"; transcript_id "ENST00000606525"; exon_number "4"; gene_name "NECAB3"; ref_gene_id "ENSG00000125967";
chr20	StringTie	exon	33659497	33659550	1000	-	.	gene_id "MSTRG.110770"; transcript_id "ENST00000606525"; exon_number "5"; gene_name "NECAB3"; ref_gene_id "ENSG00000125967";
chr20	StringTie	exon	33659653	33659732	1000	-	.	gene_id "MSTRG.110770"; transcript_id "ENST00000606525"; exon_number "6"; gene_name "NECAB3"; ref_gene_id "ENSG00000125967";
chr20	StringTie	exon	33659885	33660003	1000	-	.	gene_id "MSTRG.110770"; transcript_id "ENST00000606525"; exon_number "7"; gene_name "NECAB3"; ref_gene_id "ENSG00000125967";
chr20	StringTie	exon	33660259	33660395	1000	-	.	gene_id "MSTRG.110770"; transcript_id "ENST00000606525"; exon_number "8"; gene_name "NECAB3"; ref_gene_id "ENSG00000125967";
chr20	StringTie	exon	33662212	33662778	1000	-	.	gene_id "MSTRG.110770"; transcript_id "ENST00000606525"; exon_number "9"; gene_name "NECAB3"; ref_gene_id "ENSG00000125967";
chr20	StringTie	transcript	33658480	33674359	1000	-	.	gene_id "MSTRG.110770"; transcript_id "ENST00000606690"; gene_name "NECAB3"; ref_gene_id "ENSG00000125967";
chr20	StringTie	exon	33658480	33658554	1000	-	.	gene_id "MSTRG.110770"; transcript_id "ENST00000606690"; exon_number "1"; gene_name "NECAB3"; ref_gene_id "ENSG00000125967";
chr20	StringTie	exon	33658722	33658816	1000	-	.	gene_id "MSTRG.110770"; transcript_id "ENST00000606690"; exon_number "2"; gene_name "NECAB3"; ref_gene_id "ENSG00000125967";
chr20	StringTie	exon	33659653	33659732	1000	-	.	gene_id "MSTRG.110770"; transcript_id "ENST00000606690"; exon_number "3"; gene_name "NECAB3"; ref_gene_id "ENSG00000125967";
chr20	StringTie	exon	33659885	33660003	1000	-	.	gene_id "MSTRG.110770"; transcript_id "ENST00000606690"; exon_number "4"; gene_name "NECAB3"; ref_gene_id "ENSG00000125967";
chr20	StringTie	exon	33660259	33660395	1000	-	.	gene_id "MSTRG.110770"; transcript_id "ENST00000606690"; exon_number "5"; gene_name "NECAB3"; ref_gene_id "ENSG00000125967";
chr20	StringTie	exon	33669375	33669472	1000	-	.	gene_id "MSTRG.110770"; transcript_id "ENST00000606690"; exon_number "6"; gene_name "NECAB3"; ref_gene_id "ENSG00000125967";
chr20	StringTie	exon	33669687	33669712	1000	-	.	gene_id "MSTRG.110770"; transcript_id "ENST00000606690"; exon_number "7"; gene_name "NECAB3"; ref_gene_id "ENSG00000125967";
chr20	StringTie	exon	33670684	33670792	1000	-	.	gene_id "MSTRG.110770"; transcript_id "ENST00000606690"; exon_number "8"; gene_name "NECAB3"; ref_gene_id "ENSG00000125967";
chr20	StringTie	exon	33672398	33672422	1000	-	.	gene_id "MSTRG.110770"; transcript_id "ENST00000606690"; exon_number "9"; gene_name "NECAB3"; ref_gene_id "ENSG00000125967";
chr20	StringTie	exon	33674224	33674359	1000	-	.	gene_id "MSTRG.110770"; transcript_id "ENST00000606690"; exon_number "10"; gene_name "NECAB3"; ref_gene_id "ENSG00000125967";
chr20	StringTie	transcript	33660251	33674420	1000	-	.	gene_id "MSTRG.110770"; transcript_id "ENST00000606699"; gene_name "NECAB3"; ref_gene_id "ENSG00000125967";
chr20	StringTie	exon	33660251	33660395	1000	-	.	gene_id "MSTRG.110770"; transcript_id "ENST00000606699"; exon_number "1"; gene_name "NECAB3"; ref_gene_id "ENSG00000125967";
chr20	StringTie	exon	33669375	33669712	1000	-	.	gene_id "MSTRG.110770"; transcript_id "ENST00000606699"; exon_number "2"; gene_name "NECAB3"; ref_gene_id "ENSG00000125967";
chr20	StringTie	exon	33670214	33670421	1000	-	.	gene_id "MSTRG.110770"; transcript_id "ENST00000606699"; exon_number "3"; gene_name "NECAB3"; ref_gene_id "ENSG00000125967";
chr20	StringTie	exon	33670684	33670792	1000	-	.	gene_id "MSTRG.110770"; transcript_id "ENST00000606699"; exon_number "4"; gene_name "NECAB3"; ref_gene_id "ENSG00000125967";
chr20	StringTie	exon	33672398	33672422	1000	-	.	gene_id "MSTRG.110770"; transcript_id "ENST00000606699"; exon_number "5"; gene_name "NECAB3"; ref_gene_id "ENSG00000125967";
chr20	StringTie	exon	33674224	33674420	1000	-	.	gene_id "MSTRG.110770"; transcript_id "ENST00000606699"; exon_number "6"; gene_name "NECAB3"; ref_gene_id "ENSG00000125967";
chr20	StringTie	transcript	33672034	33674388	1000	-	.	gene_id "MSTRG.110770"; transcript_id "ENST00000607055"; gene_name "NECAB3"; ref_gene_id "ENSG00000125967";
chr20	StringTie	exon	33672034	33672422	1000	-	.	gene_id "MSTRG.110770"; transcript_id "ENST00000607055"; exon_number "1"; gene_name "NECAB3"; ref_gene_id "ENSG00000125967";
chr20	StringTie	exon	33674224	33674388	1000	-	.	gene_id "MSTRG.110770"; transcript_id "ENST00000607055"; exon_number "2"; gene_name "NECAB3"; ref_gene_id "ENSG00000125967";
chr20	StringTie	transcript	33658527	33674408	1000	-	.	gene_id "MSTRG.110770"; transcript_id "ENST00000607805"; gene_name "NECAB3"; ref_gene_id "ENSG00000125967";
chr20	StringTie	exon	33658527	33658554	1000	-	.	gene_id "MSTRG.110770"; transcript_id "ENST00000607805"; exon_number "1"; gene_name "NECAB3"; ref_gene_id "ENSG00000125967";
chr20	StringTie	exon	33658722	33658834	1000	-	.	gene_id "MSTRG.110770"; transcript_id "ENST00000607805"; exon_number "2"; gene_name "NECAB3"; ref_gene_id "ENSG00000125967";
chr20	StringTie	exon	33659497	33659550	1000	-	.	gene_id "MSTRG.110770"; transcript_id "ENST00000607805"; exon_number "3"; gene_name "NECAB3"; ref_gene_id "ENSG00000125967";
chr20	StringTie	exon	33659653	33659732	1000	-	.	gene_id "MSTRG.110770"; transcript_id "ENST00000607805"; exon_number "4"; gene_name "NECAB3"; ref_gene_id "ENSG00000125967";
chr20	StringTie	exon	33659885	33659998	1000	-	.	gene_id "MSTRG.110770"; transcript_id "ENST00000607805"; exon_number "5"; gene_name "NECAB3"; ref_gene_id "ENSG00000125967";
chr20	StringTie	exon	33660259	33660395	1000	-	.	gene_id "MSTRG.110770"; transcript_id "ENST00000607805"; exon_number "6"; gene_name "NECAB3"; ref_gene_id "ENSG00000125967";
chr20	StringTie	exon	33669375	33669472	1000	-	.	gene_id "MSTRG.110770"; transcript_id "ENST00000607805"; exon_number "7"; gene_name "NECAB3"; ref_gene_id "ENSG00000125967";
chr20	StringTie	exon	33669687	33669712	1000	-	.	gene_id "MSTRG.110770"; transcript_id "ENST00000607805"; exon_number "8"; gene_name "NECAB3"; ref_gene_id "ENSG00000125967";
chr20	StringTie	exon	33670684	33670792	1000	-	.	gene_id "MSTRG.110770"; transcript_id "ENST00000607805"; exon_number "9"; gene_name "NECAB3"; ref_gene_id "ENSG00000125967";
chr20	StringTie	exon	33672398	33672422	1000	-	.	gene_id "MSTRG.110770"; transcript_id "ENST00000607805"; exon_number "10"; gene_name "NECAB3"; ref_gene_id "ENSG00000125967";
chr20	StringTie	exon	33674224	33674408	1000	-	.	gene_id "MSTRG.110770"; transcript_id "ENST00000607805"; exon_number "11"; gene_name "NECAB3"; ref_gene_id "ENSG00000125967";
chr20	StringTie	transcript	33655701	33656423	1000	-	.	gene_id "MSTRG.110770"; transcript_id "ENST00000621597"; gene_name "RP1-63M2.7"; ref_gene_id "ENSG00000275223";
chr20	StringTie	exon	33655701	33656423	1000	-	.	gene_id "MSTRG.110770"; transcript_id "ENST00000621597"; exon_number "1"; gene_name "RP1-63M2.7"; ref_gene_id "ENSG00000275223";
chr20	StringTie	transcript	33643815	33674503	1000	-	.	gene_id "MSTRG.110770"; transcript_id "MSTRG.110770.1";
chr20	StringTie	exon	33643815	33648235	1000	-	.	gene_id "MSTRG.110770"; transcript_id "MSTRG.110770.1"; exon_number "1";
chr20	StringTie	exon	33648461	33649453	1000	-	.	gene_id "MSTRG.110770"; transcript_id "MSTRG.110770.1"; exon_number "2";
chr20	StringTie	exon	33649643	33657857	1000	-	.	gene_id "MSTRG.110770"; transcript_id "MSTRG.110770.1"; exon_number "3";
chr20	StringTie	exon	33657942	33658033	1000	-	.	gene_id "MSTRG.110770"; transcript_id "MSTRG.110770.1"; exon_number "4";
chr20	StringTie	exon	33658477	33658554	1000	-	.	gene_id "MSTRG.110770"; transcript_id "MSTRG.110770.1"; exon_number "5";
chr20	StringTie	exon	33658722	33658834	1000	-	.	gene_id "MSTRG.110770"; transcript_id "MSTRG.110770.1"; exon_number "6";
chr20	StringTie	exon	33659497	33659732	1000	-	.	gene_id "MSTRG.110770"; transcript_id "MSTRG.110770.1"; exon_number "7";
chr20	StringTie	exon	33659885	33660003	1000	-	.	gene_id "MSTRG.110770"; transcript_id "MSTRG.110770.1"; exon_number "8";
chr20	StringTie	exon	33660259	33660395	1000	-	.	gene_id "MSTRG.110770"; transcript_id "MSTRG.110770.1"; exon_number "9";
chr20	StringTie	exon	33669375	33669472	1000	-	.	gene_id "MSTRG.110770"; transcript_id "MSTRG.110770.1"; exon_number "10";
chr20	StringTie	exon	33669687	33669712	1000	-	.	gene_id "MSTRG.110770"; transcript_id "MSTRG.110770.1"; exon_number "11";
chr20	StringTie	exon	33670684	33670792	1000	-	.	gene_id "MSTRG.110770"; transcript_id "MSTRG.110770.1"; exon_number "12";
chr20	StringTie	exon	33672398	33672422	1000	-	.	gene_id "MSTRG.110770"; transcript_id "MSTRG.110770.1"; exon_number "13";
chr20	StringTie	exon	33674224	33674503	1000	-	.	gene_id "MSTRG.110770"; transcript_id "MSTRG.110770.1"; exon_number "14";
chr20	StringTie	transcript	33649270	33674513	1000	-	.	gene_id "MSTRG.110770"; transcript_id "MSTRG.110770.10";
chr20	StringTie	exon	33649270	33649453	1000	-	.	gene_id "MSTRG.110770"; transcript_id "MSTRG.110770.10"; exon_number "1";
chr20	StringTie	exon	33654510	33657857	1000	-	.	gene_id "MSTRG.110770"; transcript_id "MSTRG.110770.10"; exon_number "2";
chr20	StringTie	exon	33657942	33658033	1000	-	.	gene_id "MSTRG.110770"; transcript_id "MSTRG.110770.10"; exon_number "3";
chr20	StringTie	exon	33658477	33658554	1000	-	.	gene_id "MSTRG.110770"; transcript_id "MSTRG.110770.10"; exon_number "4";
chr20	StringTie	exon	33658722	33658834	1000	-	.	gene_id "MSTRG.110770"; transcript_id "MSTRG.110770.10"; exon_number "5";
chr20	StringTie	exon	33659497	33659550	1000	-	.	gene_id "MSTRG.110770"; transcript_id "MSTRG.110770.10"; exon_number "6";
chr20	StringTie	exon	33659653	33659732	1000	-	.	gene_id "MSTRG.110770"; transcript_id "MSTRG.110770.10"; exon_number "7";
chr20	StringTie	exon	33659885	33660003	1000	-	.	gene_id "MSTRG.110770"; transcript_id "MSTRG.110770.10"; exon_number "8";
chr20	StringTie	exon	33660259	33660395	1000	-	.	gene_id "MSTRG.110770"; transcript_id "MSTRG.110770.10"; exon_number "9";
chr20	StringTie	exon	33669375	33669472	1000	-	.	gene_id "MSTRG.110770"; transcript_id "MSTRG.110770.10"; exon_number "10";
chr20	StringTie	exon	33669687	33669712	1000	-	.	gene_id "MSTRG.110770"; transcript_id "MSTRG.110770.10"; exon_number "11";
chr20	StringTie	exon	33670684	33670760	1000	-	.	gene_id "MSTRG.110770"; transcript_id "MSTRG.110770.10"; exon_number "12";
chr20	StringTie	exon	33672398	33672422	1000	-	.	gene_id "MSTRG.110770"; transcript_id "MSTRG.110770.10"; exon_number "13";
chr20	StringTie	exon	33674224	33674513	1000	-	.	gene_id "MSTRG.110770"; transcript_id "MSTRG.110770.10"; exon_number "14";
chr20	StringTie	transcript	33657089	33681215	1000	-	.	gene_id "MSTRG.110770"; transcript_id "MSTRG.110770.105";
chr20	StringTie	exon	33657089	33657857	1000	-	.	gene_id "MSTRG.110770"; transcript_id "MSTRG.110770.105"; exon_number "1";
chr20	StringTie	exon	33657942	33658033	1000	-	.	gene_id "MSTRG.110770"; transcript_id "MSTRG.110770.105"; exon_number "2";
chr20	StringTie	exon	33658477	33658554	1000	-	.	gene_id "MSTRG.110770"; transcript_id "MSTRG.110770.105"; exon_number "3";
chr20	StringTie	exon	33658722	33658834	1000	-	.	gene_id "MSTRG.110770"; transcript_id "MSTRG.110770.105"; exon_number "4";
chr20	StringTie	exon	33659497	33659550	1000	-	.	gene_id "MSTRG.110770"; transcript_id "MSTRG.110770.105"; exon_number "5";
chr20	StringTie	exon	33659653	33659732	1000	-	.	gene_id "MSTRG.110770"; transcript_id "MSTRG.110770.105"; exon_number "6";
chr20	StringTie	exon	33659885	33660003	1000	-	.	gene_id "MSTRG.110770"; transcript_id "MSTRG.110770.105"; exon_number "7";
chr20	StringTie	exon	33660259	33660395	1000	-	.	gene_id "MSTRG.110770"; transcript_id "MSTRG.110770.105"; exon_number "8";
chr20	StringTie	exon	33669375	33669472	1000	-	.	gene_id "MSTRG.110770"; transcript_id "MSTRG.110770.105"; exon_number "9";
chr20	StringTie	exon	33669687	33669712	1000	-	.	gene_id "MSTRG.110770"; transcript_id "MSTRG.110770.105"; exon_number "10";
chr20	StringTie	exon	33670684	33670769	1000	-	.	gene_id "MSTRG.110770"; transcript_id "MSTRG.110770.105"; exon_number "11";
chr20	StringTie	exon	33672398	33672422	1000	-	.	gene_id "MSTRG.110770"; transcript_id "MSTRG.110770.105"; exon_number "12";
chr20	StringTie	exon	33677105	33677330	1000	-	.	gene_id "MSTRG.110770"; transcript_id "MSTRG.110770.105"; exon_number "13";
chr20	StringTie	exon	33677426	33677446	1000	-	.	gene_id "MSTRG.110770"; transcript_id "MSTRG.110770.105"; exon_number "14";
chr20	StringTie	exon	33680353	33681215	1000	-	.	gene_id "MSTRG.110770"; transcript_id "MSTRG.110770.105"; exon_number "15";
chr20	StringTie	transcript	33657089	33675210	1000	-	.	gene_id "MSTRG.110770"; transcript_id "MSTRG.110770.106";
chr20	StringTie	exon	33657089	33657857	1000	-	.	gene_id "MSTRG.110770"; transcript_id "MSTRG.110770.106"; exon_number "1";
chr20	StringTie	exon	33657942	33658026	1000	-	.	gene_id "MSTRG.110770"; transcript_id "MSTRG.110770.106"; exon_number "2";
chr20	StringTie	exon	33658477	33658554	1000	-	.	gene_id "MSTRG.110770"; transcript_id "MSTRG.110770.106"; exon_number "3";
chr20	StringTie	exon	33658722	33658834	1000	-	.	gene_id "MSTRG.110770"; transcript_id "MSTRG.110770.106"; exon_number "4";
chr20	StringTie	exon	33659497	33659732	1000	-	.	gene_id "MSTRG.110770"; transcript_id "MSTRG.110770.106"; exon_number "5";
chr20	StringTie	exon	33659885	33659998	1000	-	.	gene_id "MSTRG.110770"; transcript_id "MSTRG.110770.106"; exon_number "6";
chr20	StringTie	exon	33660259	33660395	1000	-	.	gene_id "MSTRG.110770"; transcript_id "MSTRG.110770.106"; exon_number "7";
chr20	StringTie	exon	33669375	33669472	1000	-	.	gene_id "MSTRG.110770"; transcript_id "MSTRG.110770.106"; exon_number "8";
chr20	StringTie	exon	33669687	33669712	1000	-	.	gene_id "MSTRG.110770"; transcript_id "MSTRG.110770.106"; exon_number "9";
chr20	StringTie	exon	33670684	33670792	1000	-	.	gene_id "MSTRG.110770"; transcript_id "MSTRG.110770.106"; exon_number "10";
chr20	StringTie	exon	33672398	33672422	1000	-	.	gene_id "MSTRG.110770"; transcript_id "MSTRG.110770.106"; exon_number "11";
chr20	StringTie	exon	33675066	33675210	1000	-	.	gene_id "MSTRG.110770"; transcript_id "MSTRG.110770.106"; exon_number "12";
chr20	StringTie	transcript	33657090	33674309	1000	-	.	gene_id "MSTRG.110770"; transcript_id "MSTRG.110770.107";
chr20	StringTie	exon	33657090	33657857	1000	-	.	gene_id "MSTRG.110770"; transcript_id "MSTRG.110770.107"; exon_number "1";
chr20	StringTie	exon	33657942	33658033	1000	-	.	gene_id "MSTRG.110770"; transcript_id "MSTRG.110770.107"; exon_number "2";
chr20	StringTie	exon	33658477	33658554	1000	-	.	gene_id "MSTRG.110770"; transcript_id "MSTRG.110770.107"; exon_number "3";
chr20	StringTie	exon	33658722	33658834	1000	-	.	gene_id "MSTRG.110770"; transcript_id "MSTRG.110770.107"; exon_number "4";
chr20	StringTie	exon	33659653	33659732	1000	-	.	gene_id "MSTRG.110770"; transcript_id "MSTRG.110770.107"; exon_number "5";
chr20	StringTie	exon	33659885	33659998	1000	-	.	gene_id "MSTRG.110770"; transcript_id "MSTRG.110770.107"; exon_number "6";
chr20	StringTie	exon	33660259	33660395	1000	-	.	gene_id "MSTRG.110770"; transcript_id "MSTRG.110770.107"; exon_number "7";
chr20	StringTie	exon	33669375	33669472	1000	-	.	gene_id "MSTRG.110770"; transcript_id "MSTRG.110770.107"; exon_number "8";
chr20	StringTie	exon	33669687	33669712	1000	-	.	gene_id "MSTRG.110770"; transcript_id "MSTRG.110770.107"; exon_number "9";
chr20	StringTie	exon	33670684	33670792	1000	-	.	gene_id "MSTRG.110770"; transcript_id "MSTRG.110770.107"; exon_number "10";
chr20	StringTie	exon	33672398	33672422	1000	-	.	gene_id "MSTRG.110770"; transcript_id "MSTRG.110770.107"; exon_number "11";
chr20	StringTie	exon	33674224	33674309	1000	-	.	gene_id "MSTRG.110770"; transcript_id "MSTRG.110770.107"; exon_number "12";
chr20	StringTie	transcript	33649277	33674530	1000	-	.	gene_id "MSTRG.110770"; transcript_id "MSTRG.110770.11";
chr20	StringTie	exon	33649277	33649453	1000	-	.	gene_id "MSTRG.110770"; transcript_id "MSTRG.110770.11"; exon_number "1";
chr20	StringTie	exon	33649643	33649766	1000	-	.	gene_id "MSTRG.110770"; transcript_id "MSTRG.110770.11"; exon_number "2";
chr20	StringTie	exon	33654510	33657857	1000	-	.	gene_id "MSTRG.110770"; transcript_id "MSTRG.110770.11"; exon_number "3";
chr20	StringTie	exon	33657942	33658033	1000	-	.	gene_id "MSTRG.110770"; transcript_id "MSTRG.110770.11"; exon_number "4";
chr20	StringTie	exon	33658477	33658554	1000	-	.	gene_id "MSTRG.110770"; transcript_id "MSTRG.110770.11"; exon_number "5";
chr20	StringTie	exon	33658722	33658834	1000	-	.	gene_id "MSTRG.110770"; transcript_id "MSTRG.110770.11"; exon_number "6";
chr20	StringTie	exon	33659497	33659550	1000	-	.	gene_id "MSTRG.110770"; transcript_id "MSTRG.110770.11"; exon_number "7";
chr20	StringTie	exon	33659653	33659732	1000	-	.	gene_id "MSTRG.110770"; transcript_id "MSTRG.110770.11"; exon_number "8";
chr20	StringTie	exon	33659885	33660003	1000	-	.	gene_id "MSTRG.110770"; transcript_id "MSTRG.110770.11"; exon_number "9";
chr20	StringTie	exon	33660259	33660395	1000	-	.	gene_id "MSTRG.110770"; transcript_id "MSTRG.110770.11"; exon_number "10";
chr20	StringTie	exon	33669375	33669472	1000	-	.	gene_id "MSTRG.110770"; transcript_id "MSTRG.110770.11"; exon_number "11";
chr20	StringTie	exon	33669687	33669712	1000	-	.	gene_id "MSTRG.110770"; transcript_id "MSTRG.110770.11"; exon_number "12";
chr20	StringTie	exon	33670684	33670792	1000	-	.	gene_id "MSTRG.110770"; transcript_id "MSTRG.110770.11"; exon_number "13";
chr20	StringTie	exon	33672398	33672422	1000	-	.	gene_id "MSTRG.110770"; transcript_id "MSTRG.110770.11"; exon_number "14";
chr20	StringTie	exon	33674224	33674530	1000	-	.	gene_id "MSTRG.110770"; transcript_id "MSTRG.110770.11"; exon_number "15";
chr20	StringTie	transcript	33649277	33674495	1000	-	.	gene_id "MSTRG.110770"; transcript_id "MSTRG.110770.12";
chr20	StringTie	exon	33649277	33649453	1000	-	.	gene_id "MSTRG.110770"; transcript_id "MSTRG.110770.12"; exon_number "1";
chr20	StringTie	exon	33649643	33649761	1000	-	.	gene_id "MSTRG.110770"; transcript_id "MSTRG.110770.12"; exon_number "2";
chr20	StringTie	exon	33654510	33657857	1000	-	.	gene_id "MSTRG.110770"; transcript_id "MSTRG.110770.12"; exon_number "3";
chr20	StringTie	exon	33657942	33658033	1000	-	.	gene_id "MSTRG.110770"; transcript_id "MSTRG.110770.12"; exon_number "4";
chr20	StringTie	exon	33658477	33658554	1000	-	.	gene_id "MSTRG.110770"; transcript_id "MSTRG.110770.12"; exon_number "5";
chr20	StringTie	exon	33658722	33658834	1000	-	.	gene_id "MSTRG.110770"; transcript_id "MSTRG.110770.12"; exon_number "6";
chr20	StringTie	exon	33659497	33659732	1000	-	.	gene_id "MSTRG.110770"; transcript_id "MSTRG.110770.12"; exon_number "7";
chr20	StringTie	exon	33659885	33660395	1000	-	.	gene_id "MSTRG.110770"; transcript_id "MSTRG.110770.12"; exon_number "8";
chr20	StringTie	exon	33669375	33669472	1000	-	.	gene_id "MSTRG.110770"; transcript_id "MSTRG.110770.12"; exon_number "9";
chr20	StringTie	exon	33669687	33669712	1000	-	.	gene_id "MSTRG.110770"; transcript_id "MSTRG.110770.12"; exon_number "10";
chr20	StringTie	exon	33670684	33670792	1000	-	.	gene_id "MSTRG.110770"; transcript_id "MSTRG.110770.12"; exon_number "11";
chr20	StringTie	exon	33672398	33672422	1000	-	.	gene_id "MSTRG.110770"; transcript_id "MSTRG.110770.12"; exon_number "12";
chr20	StringTie	exon	33674224	33674495	1000	-	.	gene_id "MSTRG.110770"; transcript_id "MSTRG.110770.12"; exon_number "13";
chr20	StringTie	transcript	33675378	33686386	1000	-	.	gene_id "MSTRG.110770"; transcript_id "MSTRG.110770.125";
chr20	StringTie	exon	33675378	33676979	1000	-	.	gene_id "MSTRG.110770"; transcript_id "MSTRG.110770.125"; exon_number "1";
chr20	StringTie	exon	33677105	33677270	1000	-	.	gene_id "MSTRG.110770"; transcript_id "MSTRG.110770.125"; exon_number "2";
chr20	StringTie	exon	33677426	33677540	1000	-	.	gene_id "MSTRG.110770"; transcript_id "MSTRG.110770.125"; exon_number "3";
chr20	StringTie	exon	33678201	33678353	1000	-	.	gene_id "MSTRG.110770"; transcript_id "MSTRG.110770.125"; exon_number "4";
chr20	StringTie	exon	33679755	33679974	1000	-	.	gene_id "MSTRG.110770"; transcript_id "MSTRG.110770.125"; exon_number "5";
chr20	StringTie	exon	33680326	33680416	1000	-	.	gene_id "MSTRG.110770"; transcript_id "MSTRG.110770.125"; exon_number "6";
chr20	StringTie	exon	33686004	33686386	1000	-	.	gene_id "MSTRG.110770"; transcript_id "MSTRG.110770.125"; exon_number "7";
chr20	StringTie	transcript	33675381	33686407	1000	-	.	gene_id "MSTRG.110770"; transcript_id "MSTRG.110770.126";
chr20	StringTie	exon	33675381	33676979	1000	-	.	gene_id "MSTRG.110770"; transcript_id "MSTRG.110770.126"; exon_number "1";
chr20	StringTie	exon	33677105	33677330	1000	-	.	gene_id "MSTRG.110770"; transcript_id "MSTRG.110770.126"; exon_number "2";
chr20	StringTie	exon	33677426	33677541	1000	-	.	gene_id "MSTRG.110770"; transcript_id "MSTRG.110770.126"; exon_number "3";
chr20	StringTie	exon	33678201	33678353	1000	-	.	gene_id "MSTRG.110770"; transcript_id "MSTRG.110770.126"; exon_number "4";
chr20	StringTie	exon	33679755	33679974	1000	-	.	gene_id "MSTRG.110770"; transcript_id "MSTRG.110770.126"; exon_number "5";
chr20	StringTie	exon	33680326	33680416	1000	-	.	gene_id "MSTRG.110770"; transcript_id "MSTRG.110770.126"; exon_number "6";
chr20	StringTie	exon	33686004	33686407	1000	-	.	gene_id "MSTRG.110770"; transcript_id "MSTRG.110770.126"; exon_number "7";
chr20	StringTie	transcript	33675382	33686103	1000	-	.	gene_id "MSTRG.110770"; transcript_id "MSTRG.110770.127";
chr20	StringTie	exon	33675382	33676979	1000	-	.	gene_id "MSTRG.110770"; transcript_id "MSTRG.110770.127"; exon_number "1";
chr20	StringTie	exon	33677105	33677330	1000	-	.	gene_id "MSTRG.110770"; transcript_id "MSTRG.110770.127"; exon_number "2";
chr20	StringTie	exon	33677426	33677540	1000	-	.	gene_id "MSTRG.110770"; transcript_id "MSTRG.110770.127"; exon_number "3";
chr20	StringTie	exon	33678201	33678353	1000	-	.	gene_id "MSTRG.110770"; transcript_id "MSTRG.110770.127"; exon_number "4";
chr20	StringTie	exon	33679751	33679974	1000	-	.	gene_id "MSTRG.110770"; transcript_id "MSTRG.110770.127"; exon_number "5";
chr20	StringTie	exon	33680326	33680416	1000	-	.	gene_id "MSTRG.110770"; transcript_id "MSTRG.110770.127"; exon_number "6";
chr20	StringTie	exon	33686004	33686103	1000	-	.	gene_id "MSTRG.110770"; transcript_id "MSTRG.110770.127"; exon_number "7";
chr20	StringTie	transcript	33675390	33720311	1000	-	.	gene_id "MSTRG.110770"; transcript_id "MSTRG.110770.128";
chr20	StringTie	exon	33675390	33676979	1000	-	.	gene_id "MSTRG.110770"; transcript_id "MSTRG.110770.128"; exon_number "1";
chr20	StringTie	exon	33677105	33677330	1000	-	.	gene_id "MSTRG.110770"; transcript_id "MSTRG.110770.128"; exon_number "2";
chr20	StringTie	exon	33677426	33677540	1000	-	.	gene_id "MSTRG.110770"; transcript_id "MSTRG.110770.128"; exon_number "3";
chr20	StringTie	exon	33678201	33678353	1000	-	.	gene_id "MSTRG.110770"; transcript_id "MSTRG.110770.128"; exon_number "4";
chr20	StringTie	exon	33679755	33679974	1000	-	.	gene_id "MSTRG.110770"; transcript_id "MSTRG.110770.128"; exon_number "5";
chr20	StringTie	exon	33680326	33680416	1000	-	.	gene_id "MSTRG.110770"; transcript_id "MSTRG.110770.128"; exon_number "6";
chr20	StringTie	exon	33707384	33707969	1000	-	.	gene_id "MSTRG.110770"; transcript_id "MSTRG.110770.128"; exon_number "7";
chr20	StringTie	exon	33710555	33710753	1000	-	.	gene_id "MSTRG.110770"; transcript_id "MSTRG.110770.128"; exon_number "8";
chr20	StringTie	exon	33714674	33714736	1000	-	.	gene_id "MSTRG.110770"; transcript_id "MSTRG.110770.128"; exon_number "9";
chr20	StringTie	exon	33720095	33720311	1000	-	.	gene_id "MSTRG.110770"; transcript_id "MSTRG.110770.128"; exon_number "10";
chr20	StringTie	transcript	33675390	33685865	1000	-	.	gene_id "MSTRG.110770"; transcript_id "MSTRG.110770.129";
chr20	StringTie	exon	33675390	33676979	1000	-	.	gene_id "MSTRG.110770"; transcript_id "MSTRG.110770.129"; exon_number "1";
chr20	StringTie	exon	33677105	33677330	1000	-	.	gene_id "MSTRG.110770"; transcript_id "MSTRG.110770.129"; exon_number "2";
chr20	StringTie	exon	33677426	33677540	1000	-	.	gene_id "MSTRG.110770"; transcript_id "MSTRG.110770.129"; exon_number "3";
chr20	StringTie	exon	33678201	33678353	1000	-	.	gene_id "MSTRG.110770"; transcript_id "MSTRG.110770.129"; exon_number "4";
chr20	StringTie	exon	33679751	33679974	1000	-	.	gene_id "MSTRG.110770"; transcript_id "MSTRG.110770.129"; exon_number "5";
chr20	StringTie	exon	33680326	33680416	1000	-	.	gene_id "MSTRG.110770"; transcript_id "MSTRG.110770.129"; exon_number "6";
chr20	StringTie	exon	33685439	33685865	1000	-	.	gene_id "MSTRG.110770"; transcript_id "MSTRG.110770.129"; exon_number "7";
chr20	StringTie	transcript	33649292	33674509	1000	-	.	gene_id "MSTRG.110770"; transcript_id "MSTRG.110770.13";
chr20	StringTie	exon	33649292	33649453	1000	-	.	gene_id "MSTRG.110770"; transcript_id "MSTRG.110770.13"; exon_number "1";
chr20	StringTie	exon	33652754	33657857	1000	-	.	gene_id "MSTRG.110770"; transcript_id "MSTRG.110770.13"; exon_number "2";
chr20	StringTie	exon	33657942	33658033	1000	-	.	gene_id "MSTRG.110770"; transcript_id "MSTRG.110770.13"; exon_number "3";
chr20	StringTie	exon	33658477	33658554	1000	-	.	gene_id "MSTRG.110770"; transcript_id "MSTRG.110770.13"; exon_number "4";
chr20	StringTie	exon	33658722	33658834	1000	-	.	gene_id "MSTRG.110770"; transcript_id "MSTRG.110770.13"; exon_number "5";
chr20	StringTie	exon	33659653	33659732	1000	-	.	gene_id "MSTRG.110770"; transcript_id "MSTRG.110770.13"; exon_number "6";
chr20	StringTie	exon	33659885	33660395	1000	-	.	gene_id "MSTRG.110770"; transcript_id "MSTRG.110770.13"; exon_number "7";
chr20	StringTie	exon	33669375	33669472	1000	-	.	gene_id "MSTRG.110770"; transcript_id "MSTRG.110770.13"; exon_number "8";
chr20	StringTie	exon	33669687	33669712	1000	-	.	gene_id "MSTRG.110770"; transcript_id "MSTRG.110770.13"; exon_number "9";
chr20	StringTie	exon	33670684	33670792	1000	-	.	gene_id "MSTRG.110770"; transcript_id "MSTRG.110770.13"; exon_number "10";
chr20	StringTie	exon	33672398	33672422	1000	-	.	gene_id "MSTRG.110770"; transcript_id "MSTRG.110770.13"; exon_number "11";
chr20	StringTie	exon	33674224	33674509	1000	-	.	gene_id "MSTRG.110770"; transcript_id "MSTRG.110770.13"; exon_number "12";
chr20	StringTie	transcript	33675391	33688159	1000	-	.	gene_id "MSTRG.110770"; transcript_id "MSTRG.110770.130";
chr20	StringTie	exon	33675391	33676979	1000	-	.	gene_id "MSTRG.110770"; transcript_id "MSTRG.110770.130"; exon_number "1";
chr20	StringTie	exon	33677105	33677330	1000	-	.	gene_id "MSTRG.110770"; transcript_id "MSTRG.110770.130"; exon_number "2";
chr20	StringTie	exon	33677426	33677540	1000	-	.	gene_id "MSTRG.110770"; transcript_id "MSTRG.110770.130"; exon_number "3";
chr20	StringTie	exon	33678201	33678353	1000	-	.	gene_id "MSTRG.110770"; transcript_id "MSTRG.110770.130"; exon_number "4";
chr20	StringTie	exon	33679755	33679974	1000	-	.	gene_id "MSTRG.110770"; transcript_id "MSTRG.110770.130"; exon_number "5";
chr20	StringTie	exon	33680326	33680416	1000	-	.	gene_id "MSTRG.110770"; transcript_id "MSTRG.110770.130"; exon_number "6";
chr20	StringTie	exon	33688091	33688159	1000	-	.	gene_id "MSTRG.110770"; transcript_id "MSTRG.110770.130"; exon_number "7";
chr20	StringTie	transcript	33675428	33685878	1000	-	.	gene_id "MSTRG.110770"; transcript_id "MSTRG.110770.131";
chr20	StringTie	exon	33675428	33676979	1000	-	.	gene_id "MSTRG.110770"; transcript_id "MSTRG.110770.131"; exon_number "1";
chr20	StringTie	exon	33677105	33677330	1000	-	.	gene_id "MSTRG.110770"; transcript_id "MSTRG.110770.131"; exon_number "2";
chr20	StringTie	exon	33677426	33677540	1000	-	.	gene_id "MSTRG.110770"; transcript_id "MSTRG.110770.131"; exon_number "3";
chr20	StringTie	exon	33678201	33678353	1000	-	.	gene_id "MSTRG.110770"; transcript_id "MSTRG.110770.131"; exon_number "4";
chr20	StringTie	exon	33679755	33679974	1000	-	.	gene_id "MSTRG.110770"; transcript_id "MSTRG.110770.131"; exon_number "5";
chr20	StringTie	exon	33680326	33680416	1000	-	.	gene_id "MSTRG.110770"; transcript_id "MSTRG.110770.131"; exon_number "6";
chr20	StringTie	exon	33685439	33685878	1000	-	.	gene_id "MSTRG.110770"; transcript_id "MSTRG.110770.131"; exon_number "7";
chr20	StringTie	transcript	33675445	33686447	1000	-	.	gene_id "MSTRG.110770"; transcript_id "MSTRG.110770.132";
chr20	StringTie	exon	33675445	33676261	1000	-	.	gene_id "MSTRG.110770"; transcript_id "MSTRG.110770.132"; exon_number "1";
chr20	StringTie	exon	33676363	33677330	1000	-	.	gene_id "MSTRG.110770"; transcript_id "MSTRG.110770.132"; exon_number "2";
chr20	StringTie	exon	33677426	33677540	1000	-	.	gene_id "MSTRG.110770"; transcript_id "MSTRG.110770.132"; exon_number "3";
chr20	StringTie	exon	33678201	33678353	1000	-	.	gene_id "MSTRG.110770"; transcript_id "MSTRG.110770.132"; exon_number "4";
chr20	StringTie	exon	33679755	33679974	1000	-	.	gene_id "MSTRG.110770"; transcript_id "MSTRG.110770.132"; exon_number "5";
chr20	StringTie	exon	33680326	33680416	1000	-	.	gene_id "MSTRG.110770"; transcript_id "MSTRG.110770.132"; exon_number "6";
chr20	StringTie	exon	33686004	33686447	1000	-	.	gene_id "MSTRG.110770"; transcript_id "MSTRG.110770.132"; exon_number "7";
chr20	StringTie	transcript	33675475	33686397	1000	-	.	gene_id "MSTRG.110770"; transcript_id "MSTRG.110770.133";
chr20	StringTie	exon	33675475	33676979	1000	-	.	gene_id "MSTRG.110770"; transcript_id "MSTRG.110770.133"; exon_number "1";
chr20	StringTie	exon	33677105	33677267	1000	-	.	gene_id "MSTRG.110770"; transcript_id "MSTRG.110770.133"; exon_number "2";
chr20	StringTie	exon	33677426	33677540	1000	-	.	gene_id "MSTRG.110770"; transcript_id "MSTRG.110770.133"; exon_number "3";
chr20	StringTie	exon	33678201	33678353	1000	-	.	gene_id "MSTRG.110770"; transcript_id "MSTRG.110770.133"; exon_number "4";
chr20	StringTie	exon	33679755	33679974	1000	-	.	gene_id "MSTRG.110770"; transcript_id "MSTRG.110770.133"; exon_number "5";
chr20	StringTie	exon	33680326	33680416	1000	-	.	gene_id "MSTRG.110770"; transcript_id "MSTRG.110770.133"; exon_number "6";
chr20	StringTie	exon	33686004	33686397	1000	-	.	gene_id "MSTRG.110770"; transcript_id "MSTRG.110770.133"; exon_number "7";
chr20	StringTie	transcript	33675494	33686809	1000	-	.	gene_id "MSTRG.110770"; transcript_id "MSTRG.110770.134";
chr20	StringTie	exon	33675494	33676979	1000	-	.	gene_id "MSTRG.110770"; transcript_id "MSTRG.110770.134"; exon_number "1";
chr20	StringTie	exon	33677105	33677330	1000	-	.	gene_id "MSTRG.110770"; transcript_id "MSTRG.110770.134"; exon_number "2";
chr20	StringTie	exon	33677426	33677540	1000	-	.	gene_id "MSTRG.110770"; transcript_id "MSTRG.110770.134"; exon_number "3";
chr20	StringTie	exon	33678201	33678353	1000	-	.	gene_id "MSTRG.110770"; transcript_id "MSTRG.110770.134"; exon_number "4";
chr20	StringTie	exon	33679755	33679974	1000	-	.	gene_id "MSTRG.110770"; transcript_id "MSTRG.110770.134"; exon_number "5";
chr20	StringTie	exon	33686004	33686809	1000	-	.	gene_id "MSTRG.110770"; transcript_id "MSTRG.110770.134"; exon_number "6";
chr20	StringTie	transcript	33675495	33686435	1000	-	.	gene_id "MSTRG.110770"; transcript_id "MSTRG.110770.135";
chr20	StringTie	exon	33675495	33676979	1000	-	.	gene_id "MSTRG.110770"; transcript_id "MSTRG.110770.135"; exon_number "1";
chr20	StringTie	exon	33677105	33677357	1000	-	.	gene_id "MSTRG.110770"; transcript_id "MSTRG.110770.135"; exon_number "2";
chr20	StringTie	exon	33677426	33677540	1000	-	.	gene_id "MSTRG.110770"; transcript_id "MSTRG.110770.135"; exon_number "3";
chr20	StringTie	exon	33678201	33678353	1000	-	.	gene_id "MSTRG.110770"; transcript_id "MSTRG.110770.135"; exon_number "4";
chr20	StringTie	exon	33679751	33679974	1000	-	.	gene_id "MSTRG.110770"; transcript_id "MSTRG.110770.135"; exon_number "5";
chr20	StringTie	exon	33680326	33686435	1000	-	.	gene_id "MSTRG.110770"; transcript_id "MSTRG.110770.135"; exon_number "6";
chr20	StringTie	transcript	33675505	33686436	1000	-	.	gene_id "MSTRG.110770"; transcript_id "MSTRG.110770.136";
chr20	StringTie	exon	33675505	33677330	1000	-	.	gene_id "MSTRG.110770"; transcript_id "MSTRG.110770.136"; exon_number "1";
chr20	StringTie	exon	33677426	33677541	1000	-	.	gene_id "MSTRG.110770"; transcript_id "MSTRG.110770.136"; exon_number "2";
chr20	StringTie	exon	33678201	33678353	1000	-	.	gene_id "MSTRG.110770"; transcript_id "MSTRG.110770.136"; exon_number "3";
chr20	StringTie	exon	33679755	33679974	1000	-	.	gene_id "MSTRG.110770"; transcript_id "MSTRG.110770.136"; exon_number "4";
chr20	StringTie	exon	33686004	33686436	1000	-	.	gene_id "MSTRG.110770"; transcript_id "MSTRG.110770.136"; exon_number "5";
chr20	StringTie	transcript	33675523	33686437	1000	-	.	gene_id "MSTRG.110770"; transcript_id "MSTRG.110770.137";
chr20	StringTie	exon	33675523	33676979	1000	-	.	gene_id "MSTRG.110770"; transcript_id "MSTRG.110770.137"; exon_number "1";
chr20	StringTie	exon	33677105	33677330	1000	-	.	gene_id "MSTRG.110770"; transcript_id "MSTRG.110770.137"; exon_number "2";
chr20	StringTie	exon	33677426	33677530	1000	-	.	gene_id "MSTRG.110770"; transcript_id "MSTRG.110770.137"; exon_number "3";
chr20	StringTie	exon	33678201	33678353	1000	-	.	gene_id "MSTRG.110770"; transcript_id "MSTRG.110770.137"; exon_number "4";
chr20	StringTie	exon	33679755	33679974	1000	-	.	gene_id "MSTRG.110770"; transcript_id "MSTRG.110770.137"; exon_number "5";
chr20	StringTie	exon	33680326	33680416	1000	-	.	gene_id "MSTRG.110770"; transcript_id "MSTRG.110770.137"; exon_number "6";
chr20	StringTie	exon	33686004	33686437	1000	-	.	gene_id "MSTRG.110770"; transcript_id "MSTRG.110770.137"; exon_number "7";
chr20	StringTie	transcript	33675528	33686452	1000	-	.	gene_id "MSTRG.110770"; transcript_id "MSTRG.110770.138";
chr20	StringTie	exon	33675528	33676979	1000	-	.	gene_id "MSTRG.110770"; transcript_id "MSTRG.110770.138"; exon_number "1";
chr20	StringTie	exon	33677105	33677321	1000	-	.	gene_id "MSTRG.110770"; transcript_id "MSTRG.110770.138"; exon_number "2";
chr20	StringTie	exon	33677426	33677540	1000	-	.	gene_id "MSTRG.110770"; transcript_id "MSTRG.110770.138"; exon_number "3";
chr20	StringTie	exon	33678201	33678353	1000	-	.	gene_id "MSTRG.110770"; transcript_id "MSTRG.110770.138"; exon_number "4";
chr20	StringTie	exon	33679755	33679974	1000	-	.	gene_id "MSTRG.110770"; transcript_id "MSTRG.110770.138"; exon_number "5";
chr20	StringTie	exon	33680326	33680416	1000	-	.	gene_id "MSTRG.110770"; transcript_id "MSTRG.110770.138"; exon_number "6";
chr20	StringTie	exon	33686004	33686452	1000	-	.	gene_id "MSTRG.110770"; transcript_id "MSTRG.110770.138"; exon_number "7";
chr20	StringTie	transcript	33675554	33686195	1000	-	.	gene_id "MSTRG.110770"; transcript_id "MSTRG.110770.139";
chr20	StringTie	exon	33675554	33676979	1000	-	.	gene_id "MSTRG.110770"; transcript_id "MSTRG.110770.139"; exon_number "1";
chr20	StringTie	exon	33677105	33677330	1000	-	.	gene_id "MSTRG.110770"; transcript_id "MSTRG.110770.139"; exon_number "2";
chr20	StringTie	exon	33677426	33677540	1000	-	.	gene_id "MSTRG.110770"; transcript_id "MSTRG.110770.139"; exon_number "3";
chr20	StringTie	exon	33678201	33678353	1000	-	.	gene_id "MSTRG.110770"; transcript_id "MSTRG.110770.139"; exon_number "4";
chr20	StringTie	exon	33679755	33679974	1000	-	.	gene_id "MSTRG.110770"; transcript_id "MSTRG.110770.139"; exon_number "5";
chr20	StringTie	exon	33680326	33680539	1000	-	.	gene_id "MSTRG.110770"; transcript_id "MSTRG.110770.139"; exon_number "6";
chr20	StringTie	exon	33686004	33686195	1000	-	.	gene_id "MSTRG.110770"; transcript_id "MSTRG.110770.139"; exon_number "7";
chr20	StringTie	transcript	33649302	33686604	1000	-	.	gene_id "MSTRG.110770"; transcript_id "MSTRG.110770.14";
chr20	StringTie	exon	33649302	33649453	1000	-	.	gene_id "MSTRG.110770"; transcript_id "MSTRG.110770.14"; exon_number "1";
chr20	StringTie	exon	33654510	33657857	1000	-	.	gene_id "MSTRG.110770"; transcript_id "MSTRG.110770.14"; exon_number "2";
chr20	StringTie	exon	33657942	33658033	1000	-	.	gene_id "MSTRG.110770"; transcript_id "MSTRG.110770.14"; exon_number "3";
chr20	StringTie	exon	33658477	33658554	1000	-	.	gene_id "MSTRG.110770"; transcript_id "MSTRG.110770.14"; exon_number "4";
chr20	StringTie	exon	33658722	33658834	1000	-	.	gene_id "MSTRG.110770"; transcript_id "MSTRG.110770.14"; exon_number "5";
chr20	StringTie	exon	33659497	33659550	1000	-	.	gene_id "MSTRG.110770"; transcript_id "MSTRG.110770.14"; exon_number "6";
chr20	StringTie	exon	33659653	33659732	1000	-	.	gene_id "MSTRG.110770"; transcript_id "MSTRG.110770.14"; exon_number "7";
chr20	StringTie	exon	33659885	33660003	1000	-	.	gene_id "MSTRG.110770"; transcript_id "MSTRG.110770.14"; exon_number "8";
chr20	StringTie	exon	33660259	33660395	1000	-	.	gene_id "MSTRG.110770"; transcript_id "MSTRG.110770.14"; exon_number "9";
chr20	StringTie	exon	33669375	33669472	1000	-	.	gene_id "MSTRG.110770"; transcript_id "MSTRG.110770.14"; exon_number "10";
chr20	StringTie	exon	33669687	33669712	1000	-	.	gene_id "MSTRG.110770"; transcript_id "MSTRG.110770.14"; exon_number "11";
chr20	StringTie	exon	33670684	33670792	1000	-	.	gene_id "MSTRG.110770"; transcript_id "MSTRG.110770.14"; exon_number "12";
chr20	StringTie	exon	33672398	33672422	1000	-	.	gene_id "MSTRG.110770"; transcript_id "MSTRG.110770.14"; exon_number "13";
chr20	StringTie	exon	33677105	33677330	1000	-	.	gene_id "MSTRG.110770"; transcript_id "MSTRG.110770.14"; exon_number "14";
chr20	StringTie	exon	33677426	33677540	1000	-	.	gene_id "MSTRG.110770"; transcript_id "MSTRG.110770.14"; exon_number "15";
chr20	StringTie	exon	33678201	33678353	1000	-	.	gene_id "MSTRG.110770"; transcript_id "MSTRG.110770.14"; exon_number "16";
chr20	StringTie	exon	33679755	33679974	1000	-	.	gene_id "MSTRG.110770"; transcript_id "MSTRG.110770.14"; exon_number "17";
chr20	StringTie	exon	33680326	33680416	1000	-	.	gene_id "MSTRG.110770"; transcript_id "MSTRG.110770.14"; exon_number "18";
chr20	StringTie	exon	33686004	33686604	1000	-	.	gene_id "MSTRG.110770"; transcript_id "MSTRG.110770.14"; exon_number "19";
chr20	StringTie	transcript	33675566	33720382	1000	-	.	gene_id "MSTRG.110770"; transcript_id "MSTRG.110770.140";
chr20	StringTie	exon	33675566	33676979	1000	-	.	gene_id "MSTRG.110770"; transcript_id "MSTRG.110770.140"; exon_number "1";
chr20	StringTie	exon	33677105	33677330	1000	-	.	gene_id "MSTRG.110770"; transcript_id "MSTRG.110770.140"; exon_number "2";
chr20	StringTie	exon	33677426	33677540	1000	-	.	gene_id "MSTRG.110770"; transcript_id "MSTRG.110770.140"; exon_number "3";
chr20	StringTie	exon	33678201	33678353	1000	-	.	gene_id "MSTRG.110770"; transcript_id "MSTRG.110770.140"; exon_number "4";
chr20	StringTie	exon	33679755	33679974	1000	-	.	gene_id "MSTRG.110770"; transcript_id "MSTRG.110770.140"; exon_number "5";
chr20	StringTie	exon	33680326	33680416	1000	-	.	gene_id "MSTRG.110770"; transcript_id "MSTRG.110770.140"; exon_number "6";
chr20	StringTie	exon	33707388	33707969	1000	-	.	gene_id "MSTRG.110770"; transcript_id "MSTRG.110770.140"; exon_number "7";
chr20	StringTie	exon	33710555	33710753	1000	-	.	gene_id "MSTRG.110770"; transcript_id "MSTRG.110770.140"; exon_number "8";
chr20	StringTie	exon	33714674	33714736	1000	-	.	gene_id "MSTRG.110770"; transcript_id "MSTRG.110770.140"; exon_number "9";
chr20	StringTie	exon	33720095	33720382	1000	-	.	gene_id "MSTRG.110770"; transcript_id "MSTRG.110770.140"; exon_number "10";
chr20	StringTie	transcript	33675576	33686477	1000	-	.	gene_id "MSTRG.110770"; transcript_id "MSTRG.110770.141";
chr20	StringTie	exon	33675576	33677330	1000	-	.	gene_id "MSTRG.110770"; transcript_id "MSTRG.110770.141"; exon_number "1";
chr20	StringTie	exon	33677426	33677541	1000	-	.	gene_id "MSTRG.110770"; transcript_id "MSTRG.110770.141"; exon_number "2";
chr20	StringTie	exon	33678201	33678353	1000	-	.	gene_id "MSTRG.110770"; transcript_id "MSTRG.110770.141"; exon_number "3";
chr20	StringTie	exon	33679751	33679974	1000	-	.	gene_id "MSTRG.110770"; transcript_id "MSTRG.110770.141"; exon_number "4";
chr20	StringTie	exon	33680326	33680416	1000	-	.	gene_id "MSTRG.110770"; transcript_id "MSTRG.110770.141"; exon_number "5";
chr20	StringTie	exon	33686004	33686477	1000	-	.	gene_id "MSTRG.110770"; transcript_id "MSTRG.110770.141"; exon_number "6";
chr20	StringTie	transcript	33675582	33686103	1000	-	.	gene_id "MSTRG.110770"; transcript_id "MSTRG.110770.142";
chr20	StringTie	exon	33675582	33676979	1000	-	.	gene_id "MSTRG.110770"; transcript_id "MSTRG.110770.142"; exon_number "1";
chr20	StringTie	exon	33677105	33677330	1000	-	.	gene_id "MSTRG.110770"; transcript_id "MSTRG.110770.142"; exon_number "2";
chr20	StringTie	exon	33677426	33677540	1000	-	.	gene_id "MSTRG.110770"; transcript_id "MSTRG.110770.142"; exon_number "3";
chr20	StringTie	exon	33678201	33678353	1000	-	.	gene_id "MSTRG.110770"; transcript_id "MSTRG.110770.142"; exon_number "4";
chr20	StringTie	exon	33679844	33679974	1000	-	.	gene_id "MSTRG.110770"; transcript_id "MSTRG.110770.142"; exon_number "5";
chr20	StringTie	exon	33680326	33680416	1000	-	.	gene_id "MSTRG.110770"; transcript_id "MSTRG.110770.142"; exon_number "6";
chr20	StringTie	exon	33686004	33686103	1000	-	.	gene_id "MSTRG.110770"; transcript_id "MSTRG.110770.142"; exon_number "7";
chr20	StringTie	transcript	33675591	33686414	1000	-	.	gene_id "MSTRG.110770"; transcript_id "MSTRG.110770.143";
chr20	StringTie	exon	33675591	33677330	1000	-	.	gene_id "MSTRG.110770"; transcript_id "MSTRG.110770.143"; exon_number "1";
chr20	StringTie	exon	33677426	33677540	1000	-	.	gene_id "MSTRG.110770"; transcript_id "MSTRG.110770.143"; exon_number "2";
chr20	StringTie	exon	33678201	33678353	1000	-	.	gene_id "MSTRG.110770"; transcript_id "MSTRG.110770.143"; exon_number "3";
chr20	StringTie	exon	33679755	33679984	1000	-	.	gene_id "MSTRG.110770"; transcript_id "MSTRG.110770.143"; exon_number "4";
chr20	StringTie	exon	33680326	33680416	1000	-	.	gene_id "MSTRG.110770"; transcript_id "MSTRG.110770.143"; exon_number "5";
chr20	StringTie	exon	33686004	33686414	1000	-	.	gene_id "MSTRG.110770"; transcript_id "MSTRG.110770.143"; exon_number "6";
chr20	StringTie	transcript	33675591	33686414	1000	-	.	gene_id "MSTRG.110770"; transcript_id "MSTRG.110770.144";
chr20	StringTie	exon	33675591	33676979	1000	-	.	gene_id "MSTRG.110770"; transcript_id "MSTRG.110770.144"; exon_number "1";
chr20	StringTie	exon	33677105	33677330	1000	-	.	gene_id "MSTRG.110770"; transcript_id "MSTRG.110770.144"; exon_number "2";
chr20	StringTie	exon	33677426	33677540	1000	-	.	gene_id "MSTRG.110770"; transcript_id "MSTRG.110770.144"; exon_number "3";
chr20	StringTie	exon	33678201	33678353	1000	-	.	gene_id "MSTRG.110770"; transcript_id "MSTRG.110770.144"; exon_number "4";
chr20	StringTie	exon	33679755	33679984	1000	-	.	gene_id "MSTRG.110770"; transcript_id "MSTRG.110770.144"; exon_number "5";
chr20	StringTie	exon	33680326	33680416	1000	-	.	gene_id "MSTRG.110770"; transcript_id "MSTRG.110770.144"; exon_number "6";
chr20	StringTie	exon	33686004	33686414	1000	-	.	gene_id "MSTRG.110770"; transcript_id "MSTRG.110770.144"; exon_number "7";
chr20	StringTie	transcript	33675592	33686121	1000	-	.	gene_id "MSTRG.110770"; transcript_id "MSTRG.110770.145";
chr20	StringTie	exon	33675592	33676979	1000	-	.	gene_id "MSTRG.110770"; transcript_id "MSTRG.110770.145"; exon_number "1";
chr20	StringTie	exon	33677105	33677267	1000	-	.	gene_id "MSTRG.110770"; transcript_id "MSTRG.110770.145"; exon_number "2";
chr20	StringTie	exon	33677426	33677541	1000	-	.	gene_id "MSTRG.110770"; transcript_id "MSTRG.110770.145"; exon_number "3";
chr20	StringTie	exon	33678201	33678353	1000	-	.	gene_id "MSTRG.110770"; transcript_id "MSTRG.110770.145"; exon_number "4";
chr20	StringTie	exon	33679755	33679974	1000	-	.	gene_id "MSTRG.110770"; transcript_id "MSTRG.110770.145"; exon_number "5";
chr20	StringTie	exon	33680326	33680416	1000	-	.	gene_id "MSTRG.110770"; transcript_id "MSTRG.110770.145"; exon_number "6";
chr20	StringTie	exon	33686004	33686121	1000	-	.	gene_id "MSTRG.110770"; transcript_id "MSTRG.110770.145"; exon_number "7";
chr20	StringTie	transcript	33675607	33686419	1000	-	.	gene_id "MSTRG.110770"; transcript_id "MSTRG.110770.146";
chr20	StringTie	exon	33675607	33677267	1000	-	.	gene_id "MSTRG.110770"; transcript_id "MSTRG.110770.146"; exon_number "1";
chr20	StringTie	exon	33677426	33677540	1000	-	.	gene_id "MSTRG.110770"; transcript_id "MSTRG.110770.146"; exon_number "2";
chr20	StringTie	exon	33678201	33678353	1000	-	.	gene_id "MSTRG.110770"; transcript_id "MSTRG.110770.146"; exon_number "3";
chr20	StringTie	exon	33679751	33679974	1000	-	.	gene_id "MSTRG.110770"; transcript_id "MSTRG.110770.146"; exon_number "4";
chr20	StringTie	exon	33680326	33680416	1000	-	.	gene_id "MSTRG.110770"; transcript_id "MSTRG.110770.146"; exon_number "5";
chr20	StringTie	exon	33686004	33686419	1000	-	.	gene_id "MSTRG.110770"; transcript_id "MSTRG.110770.146"; exon_number "6";
chr20	StringTie	transcript	33675612	33720382	1000	-	.	gene_id "MSTRG.110770"; transcript_id "MSTRG.110770.147";
chr20	StringTie	exon	33675612	33676979	1000	-	.	gene_id "MSTRG.110770"; transcript_id "MSTRG.110770.147"; exon_number "1";
chr20	StringTie	exon	33677105	33677330	1000	-	.	gene_id "MSTRG.110770"; transcript_id "MSTRG.110770.147"; exon_number "2";
chr20	StringTie	exon	33677426	33677540	1000	-	.	gene_id "MSTRG.110770"; transcript_id "MSTRG.110770.147"; exon_number "3";
chr20	StringTie	exon	33678201	33678353	1000	-	.	gene_id "MSTRG.110770"; transcript_id "MSTRG.110770.147"; exon_number "4";
chr20	StringTie	exon	33679755	33679974	1000	-	.	gene_id "MSTRG.110770"; transcript_id "MSTRG.110770.147"; exon_number "5";
chr20	StringTie	exon	33680326	33680416	1000	-	.	gene_id "MSTRG.110770"; transcript_id "MSTRG.110770.147"; exon_number "6";
chr20	StringTie	exon	33710555	33710753	1000	-	.	gene_id "MSTRG.110770"; transcript_id "MSTRG.110770.147"; exon_number "7";
chr20	StringTie	exon	33714674	33714736	1000	-	.	gene_id "MSTRG.110770"; transcript_id "MSTRG.110770.147"; exon_number "8";
chr20	StringTie	exon	33720095	33720382	1000	-	.	gene_id "MSTRG.110770"; transcript_id "MSTRG.110770.147"; exon_number "9";
chr20	StringTie	transcript	33675623	33720405	1000	-	.	gene_id "MSTRG.110770"; transcript_id "MSTRG.110770.148";
chr20	StringTie	exon	33675623	33676979	1000	-	.	gene_id "MSTRG.110770"; transcript_id "MSTRG.110770.148"; exon_number "1";
chr20	StringTie	exon	33677105	33677330	1000	-	.	gene_id "MSTRG.110770"; transcript_id "MSTRG.110770.148"; exon_number "2";
chr20	StringTie	exon	33677426	33677540	1000	-	.	gene_id "MSTRG.110770"; transcript_id "MSTRG.110770.148"; exon_number "3";
chr20	StringTie	exon	33678201	33678353	1000	-	.	gene_id "MSTRG.110770"; transcript_id "MSTRG.110770.148"; exon_number "4";
chr20	StringTie	exon	33679755	33679974	1000	-	.	gene_id "MSTRG.110770"; transcript_id "MSTRG.110770.148"; exon_number "5";
chr20	StringTie	exon	33680326	33680416	1000	-	.	gene_id "MSTRG.110770"; transcript_id "MSTRG.110770.148"; exon_number "6";
chr20	StringTie	exon	33714674	33714736	1000	-	.	gene_id "MSTRG.110770"; transcript_id "MSTRG.110770.148"; exon_number "7";
chr20	StringTie	exon	33720095	33720405	1000	-	.	gene_id "MSTRG.110770"; transcript_id "MSTRG.110770.148"; exon_number "8";
chr20	StringTie	transcript	33675625	33686466	1000	-	.	gene_id "MSTRG.110770"; transcript_id "MSTRG.110770.149";
chr20	StringTie	exon	33675625	33677267	1000	-	.	gene_id "MSTRG.110770"; transcript_id "MSTRG.110770.149"; exon_number "1";
chr20	StringTie	exon	33677426	33677540	1000	-	.	gene_id "MSTRG.110770"; transcript_id "MSTRG.110770.149"; exon_number "2";
chr20	StringTie	exon	33678201	33678353	1000	-	.	gene_id "MSTRG.110770"; transcript_id "MSTRG.110770.149"; exon_number "3";
chr20	StringTie	exon	33679755	33679974	1000	-	.	gene_id "MSTRG.110770"; transcript_id "MSTRG.110770.149"; exon_number "4";
chr20	StringTie	exon	33680326	33680416	1000	-	.	gene_id "MSTRG.110770"; transcript_id "MSTRG.110770.149"; exon_number "5";
chr20	StringTie	exon	33686004	33686466	1000	-	.	gene_id "MSTRG.110770"; transcript_id "MSTRG.110770.149"; exon_number "6";
chr20	StringTie	transcript	33649643	33668305	1000	-	.	gene_id "MSTRG.110770"; transcript_id "MSTRG.110770.15";
chr20	StringTie	exon	33649643	33649766	1000	-	.	gene_id "MSTRG.110770"; transcript_id "MSTRG.110770.15"; exon_number "1";
chr20	StringTie	exon	33654510	33657857	1000	-	.	gene_id "MSTRG.110770"; transcript_id "MSTRG.110770.15"; exon_number "2";
chr20	StringTie	exon	33657942	33658033	1000	-	.	gene_id "MSTRG.110770"; transcript_id "MSTRG.110770.15"; exon_number "3";
chr20	StringTie	exon	33658477	33658554	1000	-	.	gene_id "MSTRG.110770"; transcript_id "MSTRG.110770.15"; exon_number "4";
chr20	StringTie	exon	33658722	33658834	1000	-	.	gene_id "MSTRG.110770"; transcript_id "MSTRG.110770.15"; exon_number "5";
chr20	StringTie	exon	33659497	33659550	1000	-	.	gene_id "MSTRG.110770"; transcript_id "MSTRG.110770.15"; exon_number "6";
chr20	StringTie	exon	33659653	33659732	1000	-	.	gene_id "MSTRG.110770"; transcript_id "MSTRG.110770.15"; exon_number "7";
chr20	StringTie	exon	33659885	33660003	1000	-	.	gene_id "MSTRG.110770"; transcript_id "MSTRG.110770.15"; exon_number "8";
chr20	StringTie	exon	33660259	33660395	1000	-	.	gene_id "MSTRG.110770"; transcript_id "MSTRG.110770.15"; exon_number "9";
chr20	StringTie	exon	33666581	33668147	1000	-	.	gene_id "MSTRG.110770"; transcript_id "MSTRG.110770.15"; exon_number "10";
chr20	StringTie	exon	33668206	33668305	1000	-	.	gene_id "MSTRG.110770"; transcript_id "MSTRG.110770.15"; exon_number "11";
chr20	StringTie	transcript	33675638	33686445	1000	-	.	gene_id "MSTRG.110770"; transcript_id "MSTRG.110770.150";
chr20	StringTie	exon	33675638	33676979	1000	-	.	gene_id "MSTRG.110770"; transcript_id "MSTRG.110770.150"; exon_number "1";
chr20	StringTie	exon	33677105	33677330	1000	-	.	gene_id "MSTRG.110770"; transcript_id "MSTRG.110770.150"; exon_number "2";
chr20	StringTie	exon	33677426	33677541	1000	-	.	gene_id "MSTRG.110770"; transcript_id "MSTRG.110770.150"; exon_number "3";
chr20	StringTie	exon	33678201	33678353	1000	-	.	gene_id "MSTRG.110770"; transcript_id "MSTRG.110770.150"; exon_number "4";
chr20	StringTie	exon	33679755	33679974	1000	-	.	gene_id "MSTRG.110770"; transcript_id "MSTRG.110770.150"; exon_number "5";
chr20	StringTie	exon	33680326	33680416	1000	-	.	gene_id "MSTRG.110770"; transcript_id "MSTRG.110770.150"; exon_number "6";
chr20	StringTie	exon	33686004	33686020	1000	-	.	gene_id "MSTRG.110770"; transcript_id "MSTRG.110770.150"; exon_number "7";
chr20	StringTie	exon	33686287	33686445	1000	-	.	gene_id "MSTRG.110770"; transcript_id "MSTRG.110770.150"; exon_number "8";
chr20	StringTie	transcript	33675639	33680614	1000	-	.	gene_id "MSTRG.110770"; transcript_id "MSTRG.110770.151";
chr20	StringTie	exon	33675639	33675881	1000	-	.	gene_id "MSTRG.110770"; transcript_id "MSTRG.110770.151"; exon_number "1";
chr20	StringTie	exon	33676442	33677330	1000	-	.	gene_id "MSTRG.110770"; transcript_id "MSTRG.110770.151"; exon_number "2";
chr20	StringTie	exon	33677426	33677541	1000	-	.	gene_id "MSTRG.110770"; transcript_id "MSTRG.110770.151"; exon_number "3";
chr20	StringTie	exon	33678201	33678353	1000	-	.	gene_id "MSTRG.110770"; transcript_id "MSTRG.110770.151"; exon_number "4";
chr20	StringTie	exon	33679755	33679974	1000	-	.	gene_id "MSTRG.110770"; transcript_id "MSTRG.110770.151"; exon_number "5";
chr20	StringTie	exon	33680326	33680614	1000	-	.	gene_id "MSTRG.110770"; transcript_id "MSTRG.110770.151"; exon_number "6";
chr20	StringTie	transcript	33675648	33678804	1000	-	.	gene_id "MSTRG.110770"; transcript_id "MSTRG.110770.152";
chr20	StringTie	exon	33675648	33676261	1000	-	.	gene_id "MSTRG.110770"; transcript_id "MSTRG.110770.152"; exon_number "1";
chr20	StringTie	exon	33676363	33676979	1000	-	.	gene_id "MSTRG.110770"; transcript_id "MSTRG.110770.152"; exon_number "2";
chr20	StringTie	exon	33677105	33677330	1000	-	.	gene_id "MSTRG.110770"; transcript_id "MSTRG.110770.152"; exon_number "3";
chr20	StringTie	exon	33677426	33678804	1000	-	.	gene_id "MSTRG.110770"; transcript_id "MSTRG.110770.152"; exon_number "4";
chr20	StringTie	transcript	33675653	33686543	1000	-	.	gene_id "MSTRG.110770"; transcript_id "MSTRG.110770.153";
chr20	StringTie	exon	33675653	33676979	1000	-	.	gene_id "MSTRG.110770"; transcript_id "MSTRG.110770.153"; exon_number "1";
chr20	StringTie	exon	33677105	33677330	1000	-	.	gene_id "MSTRG.110770"; transcript_id "MSTRG.110770.153"; exon_number "2";
chr20	StringTie	exon	33677426	33677541	1000	-	.	gene_id "MSTRG.110770"; transcript_id "MSTRG.110770.153"; exon_number "3";
chr20	StringTie	exon	33678201	33678353	1000	-	.	gene_id "MSTRG.110770"; transcript_id "MSTRG.110770.153"; exon_number "4";
chr20	StringTie	exon	33679751	33679974	1000	-	.	gene_id "MSTRG.110770"; transcript_id "MSTRG.110770.153"; exon_number "5";
chr20	StringTie	exon	33680326	33680416	1000	-	.	gene_id "MSTRG.110770"; transcript_id "MSTRG.110770.153"; exon_number "6";
chr20	StringTie	exon	33686004	33686543	1000	-	.	gene_id "MSTRG.110770"; transcript_id "MSTRG.110770.153"; exon_number "7";
chr20	StringTie	transcript	33675654	33686518	1000	-	.	gene_id "MSTRG.110770"; transcript_id "MSTRG.110770.154";
chr20	StringTie	exon	33675654	33676979	1000	-	.	gene_id "MSTRG.110770"; transcript_id "MSTRG.110770.154"; exon_number "1";
chr20	StringTie	exon	33677105	33677330	1000	-	.	gene_id "MSTRG.110770"; transcript_id "MSTRG.110770.154"; exon_number "2";
chr20	StringTie	exon	33677426	33677541	1000	-	.	gene_id "MSTRG.110770"; transcript_id "MSTRG.110770.154"; exon_number "3";
chr20	StringTie	exon	33678201	33678353	1000	-	.	gene_id "MSTRG.110770"; transcript_id "MSTRG.110770.154"; exon_number "4";
chr20	StringTie	exon	33679755	33679974	1000	-	.	gene_id "MSTRG.110770"; transcript_id "MSTRG.110770.154"; exon_number "5";
chr20	StringTie	exon	33680326	33680416	1000	-	.	gene_id "MSTRG.110770"; transcript_id "MSTRG.110770.154"; exon_number "6";
chr20	StringTie	exon	33686004	33686019	1000	-	.	gene_id "MSTRG.110770"; transcript_id "MSTRG.110770.154"; exon_number "7";
chr20	StringTie	exon	33686129	33686518	1000	-	.	gene_id "MSTRG.110770"; transcript_id "MSTRG.110770.154"; exon_number "8";
chr20	StringTie	transcript	33675656	33686486	1000	-	.	gene_id "MSTRG.110770"; transcript_id "MSTRG.110770.155";
chr20	StringTie	exon	33675656	33675881	1000	-	.	gene_id "MSTRG.110770"; transcript_id "MSTRG.110770.155"; exon_number "1";
chr20	StringTie	exon	33676149	33677330	1000	-	.	gene_id "MSTRG.110770"; transcript_id "MSTRG.110770.155"; exon_number "2";
chr20	StringTie	exon	33677426	33677540	1000	-	.	gene_id "MSTRG.110770"; transcript_id "MSTRG.110770.155"; exon_number "3";
chr20	StringTie	exon	33678201	33678353	1000	-	.	gene_id "MSTRG.110770"; transcript_id "MSTRG.110770.155"; exon_number "4";
chr20	StringTie	exon	33679755	33679974	1000	-	.	gene_id "MSTRG.110770"; transcript_id "MSTRG.110770.155"; exon_number "5";
chr20	StringTie	exon	33686004	33686486	1000	-	.	gene_id "MSTRG.110770"; transcript_id "MSTRG.110770.155"; exon_number "6";
chr20	StringTie	transcript	33675656	33681915	1000	-	.	gene_id "MSTRG.110770"; transcript_id "MSTRG.110770.156";
chr20	StringTie	exon	33675656	33676979	1000	-	.	gene_id "MSTRG.110770"; transcript_id "MSTRG.110770.156"; exon_number "1";
chr20	StringTie	exon	33677105	33677330	1000	-	.	gene_id "MSTRG.110770"; transcript_id "MSTRG.110770.156"; exon_number "2";
chr20	StringTie	exon	33677426	33677540	1000	-	.	gene_id "MSTRG.110770"; transcript_id "MSTRG.110770.156"; exon_number "3";
chr20	StringTie	exon	33678202	33678353	1000	-	.	gene_id "MSTRG.110770"; transcript_id "MSTRG.110770.156"; exon_number "4";
chr20	StringTie	exon	33679751	33679974	1000	-	.	gene_id "MSTRG.110770"; transcript_id "MSTRG.110770.156"; exon_number "5";
chr20	StringTie	exon	33680326	33681915	1000	-	.	gene_id "MSTRG.110770"; transcript_id "MSTRG.110770.156"; exon_number "6";
chr20	StringTie	transcript	33675657	33686486	1000	-	.	gene_id "MSTRG.110770"; transcript_id "MSTRG.110770.157";
chr20	StringTie	exon	33675657	33676266	1000	-	.	gene_id "MSTRG.110770"; transcript_id "MSTRG.110770.157"; exon_number "1";
chr20	StringTie	exon	33677132	33677330	1000	-	.	gene_id "MSTRG.110770"; transcript_id "MSTRG.110770.157"; exon_number "2";
chr20	StringTie	exon	33677426	33677540	1000	-	.	gene_id "MSTRG.110770"; transcript_id "MSTRG.110770.157"; exon_number "3";
chr20	StringTie	exon	33678201	33678353	1000	-	.	gene_id "MSTRG.110770"; transcript_id "MSTRG.110770.157"; exon_number "4";
chr20	StringTie	exon	33679755	33679974	1000	-	.	gene_id "MSTRG.110770"; transcript_id "MSTRG.110770.157"; exon_number "5";
chr20	StringTie	exon	33680326	33680416	1000	-	.	gene_id "MSTRG.110770"; transcript_id "MSTRG.110770.157"; exon_number "6";
chr20	StringTie	exon	33686004	33686486	1000	-	.	gene_id "MSTRG.110770"; transcript_id "MSTRG.110770.157"; exon_number "7";
chr20	StringTie	transcript	33675659	33686467	1000	-	.	gene_id "MSTRG.110770"; transcript_id "MSTRG.110770.158";
chr20	StringTie	exon	33675659	33677330	1000	-	.	gene_id "MSTRG.110770"; transcript_id "MSTRG.110770.158"; exon_number "1";
chr20	StringTie	exon	33677426	33677541	1000	-	.	gene_id "MSTRG.110770"; transcript_id "MSTRG.110770.158"; exon_number "2";
chr20	StringTie	exon	33678201	33678353	1000	-	.	gene_id "MSTRG.110770"; transcript_id "MSTRG.110770.158"; exon_number "3";
chr20	StringTie	exon	33679755	33679974	1000	-	.	gene_id "MSTRG.110770"; transcript_id "MSTRG.110770.158"; exon_number "4";
chr20	StringTie	exon	33680326	33680416	1000	-	.	gene_id "MSTRG.110770"; transcript_id "MSTRG.110770.158"; exon_number "5";
chr20	StringTie	exon	33686004	33686021	1000	-	.	gene_id "MSTRG.110770"; transcript_id "MSTRG.110770.158"; exon_number "6";
chr20	StringTie	exon	33686113	33686467	1000	-	.	gene_id "MSTRG.110770"; transcript_id "MSTRG.110770.158"; exon_number "7";
chr20	StringTie	transcript	33675660	33681856	1000	-	.	gene_id "MSTRG.110770"; transcript_id "MSTRG.110770.159";
chr20	StringTie	exon	33675660	33677357	1000	-	.	gene_id "MSTRG.110770"; transcript_id "MSTRG.110770.159"; exon_number "1";
chr20	StringTie	exon	33677426	33677541	1000	-	.	gene_id "MSTRG.110770"; transcript_id "MSTRG.110770.159"; exon_number "2";
chr20	StringTie	exon	33678201	33678353	1000	-	.	gene_id "MSTRG.110770"; transcript_id "MSTRG.110770.159"; exon_number "3";
chr20	StringTie	exon	33679751	33679974	1000	-	.	gene_id "MSTRG.110770"; transcript_id "MSTRG.110770.159"; exon_number "4";
chr20	StringTie	exon	33680326	33681856	1000	-	.	gene_id "MSTRG.110770"; transcript_id "MSTRG.110770.159"; exon_number "5";
chr20	StringTie	transcript	33650033	33675220	1000	-	.	gene_id "MSTRG.110770"; transcript_id "MSTRG.110770.16";
chr20	StringTie	exon	33650033	33657857	1000	-	.	gene_id "MSTRG.110770"; transcript_id "MSTRG.110770.16"; exon_number "1";
chr20	StringTie	exon	33657942	33658033	1000	-	.	gene_id "MSTRG.110770"; transcript_id "MSTRG.110770.16"; exon_number "2";
chr20	StringTie	exon	33658477	33658554	1000	-	.	gene_id "MSTRG.110770"; transcript_id "MSTRG.110770.16"; exon_number "3";
chr20	StringTie	exon	33658722	33658834	1000	-	.	gene_id "MSTRG.110770"; transcript_id "MSTRG.110770.16"; exon_number "4";
chr20	StringTie	exon	33659497	33659550	1000	-	.	gene_id "MSTRG.110770"; transcript_id "MSTRG.110770.16"; exon_number "5";
chr20	StringTie	exon	33659653	33659732	1000	-	.	gene_id "MSTRG.110770"; transcript_id "MSTRG.110770.16"; exon_number "6";
chr20	StringTie	exon	33659885	33660034	1000	-	.	gene_id "MSTRG.110770"; transcript_id "MSTRG.110770.16"; exon_number "7";
chr20	StringTie	exon	33660259	33660395	1000	-	.	gene_id "MSTRG.110770"; transcript_id "MSTRG.110770.16"; exon_number "8";
chr20	StringTie	exon	33669375	33669472	1000	-	.	gene_id "MSTRG.110770"; transcript_id "MSTRG.110770.16"; exon_number "9";
chr20	StringTie	exon	33669687	33669712	1000	-	.	gene_id "MSTRG.110770"; transcript_id "MSTRG.110770.16"; exon_number "10";
chr20	StringTie	exon	33670684	33670792	1000	-	.	gene_id "MSTRG.110770"; transcript_id "MSTRG.110770.16"; exon_number "11";
chr20	StringTie	exon	33672398	33672422	1000	-	.	gene_id "MSTRG.110770"; transcript_id "MSTRG.110770.16"; exon_number "12";
chr20	StringTie	exon	33675066	33675220	1000	-	.	gene_id "MSTRG.110770"; transcript_id "MSTRG.110770.16"; exon_number "13";
chr20	StringTie	transcript	33675660	33686532	1000	-	.	gene_id "MSTRG.110770"; transcript_id "MSTRG.110770.160";
chr20	StringTie	exon	33675660	33676555	1000	-	.	gene_id "MSTRG.110770"; transcript_id "MSTRG.110770.160"; exon_number "1";
chr20	StringTie	exon	33677105	33677267	1000	-	.	gene_id "MSTRG.110770"; transcript_id "MSTRG.110770.160"; exon_number "2";
chr20	StringTie	exon	33677426	33677540	1000	-	.	gene_id "MSTRG.110770"; transcript_id "MSTRG.110770.160"; exon_number "3";
chr20	StringTie	exon	33678201	33678353	1000	-	.	gene_id "MSTRG.110770"; transcript_id "MSTRG.110770.160"; exon_number "4";
chr20	StringTie	exon	33679755	33679974	1000	-	.	gene_id "MSTRG.110770"; transcript_id "MSTRG.110770.160"; exon_number "5";
chr20	StringTie	exon	33680326	33680416	1000	-	.	gene_id "MSTRG.110770"; transcript_id "MSTRG.110770.160"; exon_number "6";
chr20	StringTie	exon	33686004	33686532	1000	-	.	gene_id "MSTRG.110770"; transcript_id "MSTRG.110770.160"; exon_number "7";
chr20	StringTie	transcript	33675664	33686454	1000	-	.	gene_id "MSTRG.110770"; transcript_id "MSTRG.110770.161";
chr20	StringTie	exon	33675664	33677330	1000	-	.	gene_id "MSTRG.110770"; transcript_id "MSTRG.110770.161"; exon_number "1";
chr20	StringTie	exon	33677426	33677541	1000	-	.	gene_id "MSTRG.110770"; transcript_id "MSTRG.110770.161"; exon_number "2";
chr20	StringTie	exon	33678202	33678353	1000	-	.	gene_id "MSTRG.110770"; transcript_id "MSTRG.110770.161"; exon_number "3";
chr20	StringTie	exon	33679755	33679974	1000	-	.	gene_id "MSTRG.110770"; transcript_id "MSTRG.110770.161"; exon_number "4";
chr20	StringTie	exon	33680326	33680416	1000	-	.	gene_id "MSTRG.110770"; transcript_id "MSTRG.110770.161"; exon_number "5";
chr20	StringTie	exon	33686004	33686454	1000	-	.	gene_id "MSTRG.110770"; transcript_id "MSTRG.110770.161"; exon_number "6";
chr20	StringTie	transcript	33675665	33686427	1000	-	.	gene_id "MSTRG.110770"; transcript_id "MSTRG.110770.162";
chr20	StringTie	exon	33675665	33677330	1000	-	.	gene_id "MSTRG.110770"; transcript_id "MSTRG.110770.162"; exon_number "1";
chr20	StringTie	exon	33677426	33678353	1000	-	.	gene_id "MSTRG.110770"; transcript_id "MSTRG.110770.162"; exon_number "2";
chr20	StringTie	exon	33679755	33680416	1000	-	.	gene_id "MSTRG.110770"; transcript_id "MSTRG.110770.162"; exon_number "3";
chr20	StringTie	exon	33686047	33686427	1000	-	.	gene_id "MSTRG.110770"; transcript_id "MSTRG.110770.162"; exon_number "4";
chr20	StringTie	transcript	33675665	33686471	1000	-	.	gene_id "MSTRG.110770"; transcript_id "MSTRG.110770.163";
chr20	StringTie	exon	33675665	33676979	1000	-	.	gene_id "MSTRG.110770"; transcript_id "MSTRG.110770.163"; exon_number "1";
chr20	StringTie	exon	33677105	33677330	1000	-	.	gene_id "MSTRG.110770"; transcript_id "MSTRG.110770.163"; exon_number "2";
chr20	StringTie	exon	33677426	33677540	1000	-	.	gene_id "MSTRG.110770"; transcript_id "MSTRG.110770.163"; exon_number "3";
chr20	StringTie	exon	33678201	33678353	1000	-	.	gene_id "MSTRG.110770"; transcript_id "MSTRG.110770.163"; exon_number "4";
chr20	StringTie	exon	33679755	33679974	1000	-	.	gene_id "MSTRG.110770"; transcript_id "MSTRG.110770.163"; exon_number "5";
chr20	StringTie	exon	33680326	33680416	1000	-	.	gene_id "MSTRG.110770"; transcript_id "MSTRG.110770.163"; exon_number "6";
chr20	StringTie	exon	33686004	33686054	1000	-	.	gene_id "MSTRG.110770"; transcript_id "MSTRG.110770.163"; exon_number "7";
chr20	StringTie	exon	33686109	33686471	1000	-	.	gene_id "MSTRG.110770"; transcript_id "MSTRG.110770.163"; exon_number "8";
chr20	StringTie	transcript	33675667	33686466	1000	-	.	gene_id "MSTRG.110770"; transcript_id "MSTRG.110770.164";
chr20	StringTie	exon	33675667	33677330	1000	-	.	gene_id "MSTRG.110770"; transcript_id "MSTRG.110770.164"; exon_number "1";
chr20	StringTie	exon	33677426	33677540	1000	-	.	gene_id "MSTRG.110770"; transcript_id "MSTRG.110770.164"; exon_number "2";
chr20	StringTie	exon	33678201	33678353	1000	-	.	gene_id "MSTRG.110770"; transcript_id "MSTRG.110770.164"; exon_number "3";
chr20	StringTie	exon	33679755	33679974	1000	-	.	gene_id "MSTRG.110770"; transcript_id "MSTRG.110770.164"; exon_number "4";
chr20	StringTie	exon	33680326	33680416	1000	-	.	gene_id "MSTRG.110770"; transcript_id "MSTRG.110770.164"; exon_number "5";
chr20	StringTie	exon	33686004	33686054	1000	-	.	gene_id "MSTRG.110770"; transcript_id "MSTRG.110770.164"; exon_number "6";
chr20	StringTie	exon	33686138	33686466	1000	-	.	gene_id "MSTRG.110770"; transcript_id "MSTRG.110770.164"; exon_number "7";
chr20	StringTie	transcript	33675668	33686470	1000	-	.	gene_id "MSTRG.110770"; transcript_id "MSTRG.110770.165";
chr20	StringTie	exon	33675668	33675881	1000	-	.	gene_id "MSTRG.110770"; transcript_id "MSTRG.110770.165"; exon_number "1";
chr20	StringTie	exon	33676021	33676979	1000	-	.	gene_id "MSTRG.110770"; transcript_id "MSTRG.110770.165"; exon_number "2";
chr20	StringTie	exon	33677105	33677330	1000	-	.	gene_id "MSTRG.110770"; transcript_id "MSTRG.110770.165"; exon_number "3";
chr20	StringTie	exon	33677426	33677540	1000	-	.	gene_id "MSTRG.110770"; transcript_id "MSTRG.110770.165"; exon_number "4";
chr20	StringTie	exon	33678201	33678353	1000	-	.	gene_id "MSTRG.110770"; transcript_id "MSTRG.110770.165"; exon_number "5";
chr20	StringTie	exon	33679755	33679974	1000	-	.	gene_id "MSTRG.110770"; transcript_id "MSTRG.110770.165"; exon_number "6";
chr20	StringTie	exon	33680326	33680416	1000	-	.	gene_id "MSTRG.110770"; transcript_id "MSTRG.110770.165"; exon_number "7";
chr20	StringTie	exon	33686004	33686470	1000	-	.	gene_id "MSTRG.110770"; transcript_id "MSTRG.110770.165"; exon_number "8";
chr20	StringTie	transcript	33675669	33686419	1000	-	.	gene_id "MSTRG.110770"; transcript_id "MSTRG.110770.166";
chr20	StringTie	exon	33675669	33677270	1000	-	.	gene_id "MSTRG.110770"; transcript_id "MSTRG.110770.166"; exon_number "1";
chr20	StringTie	exon	33677426	33677540	1000	-	.	gene_id "MSTRG.110770"; transcript_id "MSTRG.110770.166"; exon_number "2";
chr20	StringTie	exon	33678201	33678353	1000	-	.	gene_id "MSTRG.110770"; transcript_id "MSTRG.110770.166"; exon_number "3";
chr20	StringTie	exon	33679755	33679974	1000	-	.	gene_id "MSTRG.110770"; transcript_id "MSTRG.110770.166"; exon_number "4";
chr20	StringTie	exon	33680326	33680416	1000	-	.	gene_id "MSTRG.110770"; transcript_id "MSTRG.110770.166"; exon_number "5";
chr20	StringTie	exon	33686004	33686419	1000	-	.	gene_id "MSTRG.110770"; transcript_id "MSTRG.110770.166"; exon_number "6";
chr20	StringTie	transcript	33675671	33686551	1000	-	.	gene_id "MSTRG.110770"; transcript_id "MSTRG.110770.167";
chr20	StringTie	exon	33675671	33675820	1000	-	.	gene_id "MSTRG.110770"; transcript_id "MSTRG.110770.167"; exon_number "1";
chr20	StringTie	exon	33676267	33677330	1000	-	.	gene_id "MSTRG.110770"; transcript_id "MSTRG.110770.167"; exon_number "2";
chr20	StringTie	exon	33677426	33677540	1000	-	.	gene_id "MSTRG.110770"; transcript_id "MSTRG.110770.167"; exon_number "3";
chr20	StringTie	exon	33678201	33678353	1000	-	.	gene_id "MSTRG.110770"; transcript_id "MSTRG.110770.167"; exon_number "4";
chr20	StringTie	exon	33679755	33679974	1000	-	.	gene_id "MSTRG.110770"; transcript_id "MSTRG.110770.167"; exon_number "5";
chr20	StringTie	exon	33680326	33680416	1000	-	.	gene_id "MSTRG.110770"; transcript_id "MSTRG.110770.167"; exon_number "6";
chr20	StringTie	exon	33686004	33686551	1000	-	.	gene_id "MSTRG.110770"; transcript_id "MSTRG.110770.167"; exon_number "7";
chr20	StringTie	transcript	33675671	33686114	1000	-	.	gene_id "MSTRG.110770"; transcript_id "MSTRG.110770.168";
chr20	StringTie	exon	33675671	33675847	1000	-	.	gene_id "MSTRG.110770"; transcript_id "MSTRG.110770.168"; exon_number "1";
chr20	StringTie	exon	33675878	33676979	1000	-	.	gene_id "MSTRG.110770"; transcript_id "MSTRG.110770.168"; exon_number "2";
chr20	StringTie	exon	33677105	33677330	1000	-	.	gene_id "MSTRG.110770"; transcript_id "MSTRG.110770.168"; exon_number "3";
chr20	StringTie	exon	33677426	33677540	1000	-	.	gene_id "MSTRG.110770"; transcript_id "MSTRG.110770.168"; exon_number "4";
chr20	StringTie	exon	33678201	33678353	1000	-	.	gene_id "MSTRG.110770"; transcript_id "MSTRG.110770.168"; exon_number "5";
chr20	StringTie	exon	33679755	33679974	1000	-	.	gene_id "MSTRG.110770"; transcript_id "MSTRG.110770.168"; exon_number "6";
chr20	StringTie	exon	33680326	33680416	1000	-	.	gene_id "MSTRG.110770"; transcript_id "MSTRG.110770.168"; exon_number "7";
chr20	StringTie	exon	33686004	33686114	1000	-	.	gene_id "MSTRG.110770"; transcript_id "MSTRG.110770.168"; exon_number "8";
chr20	StringTie	transcript	33675674	33686602	1000	-	.	gene_id "MSTRG.110770"; transcript_id "MSTRG.110770.169";
chr20	StringTie	exon	33675674	33677330	1000	-	.	gene_id "MSTRG.110770"; transcript_id "MSTRG.110770.169"; exon_number "1";
chr20	StringTie	exon	33677426	33677541	1000	-	.	gene_id "MSTRG.110770"; transcript_id "MSTRG.110770.169"; exon_number "2";
chr20	StringTie	exon	33678201	33678353	1000	-	.	gene_id "MSTRG.110770"; transcript_id "MSTRG.110770.169"; exon_number "3";
chr20	StringTie	exon	33679755	33679974	1000	-	.	gene_id "MSTRG.110770"; transcript_id "MSTRG.110770.169"; exon_number "4";
chr20	StringTie	exon	33680326	33680345	1000	-	.	gene_id "MSTRG.110770"; transcript_id "MSTRG.110770.169"; exon_number "5";
chr20	StringTie	exon	33686055	33686602	1000	-	.	gene_id "MSTRG.110770"; transcript_id "MSTRG.110770.169"; exon_number "6";
chr20	StringTie	transcript	33650033	33674446	1000	-	.	gene_id "MSTRG.110770"; transcript_id "MSTRG.110770.17";
chr20	StringTie	exon	33650033	33654842	1000	-	.	gene_id "MSTRG.110770"; transcript_id "MSTRG.110770.17"; exon_number "1";
chr20	StringTie	exon	33655416	33657857	1000	-	.	gene_id "MSTRG.110770"; transcript_id "MSTRG.110770.17"; exon_number "2";
chr20	StringTie	exon	33657942	33658033	1000	-	.	gene_id "MSTRG.110770"; transcript_id "MSTRG.110770.17"; exon_number "3";
chr20	StringTie	exon	33658477	33658554	1000	-	.	gene_id "MSTRG.110770"; transcript_id "MSTRG.110770.17"; exon_number "4";
chr20	StringTie	exon	33658722	33658834	1000	-	.	gene_id "MSTRG.110770"; transcript_id "MSTRG.110770.17"; exon_number "5";
chr20	StringTie	exon	33659497	33659550	1000	-	.	gene_id "MSTRG.110770"; transcript_id "MSTRG.110770.17"; exon_number "6";
chr20	StringTie	exon	33659653	33659725	1000	-	.	gene_id "MSTRG.110770"; transcript_id "MSTRG.110770.17"; exon_number "7";
chr20	StringTie	exon	33659885	33660003	1000	-	.	gene_id "MSTRG.110770"; transcript_id "MSTRG.110770.17"; exon_number "8";
chr20	StringTie	exon	33660259	33660395	1000	-	.	gene_id "MSTRG.110770"; transcript_id "MSTRG.110770.17"; exon_number "9";
chr20	StringTie	exon	33669375	33669472	1000	-	.	gene_id "MSTRG.110770"; transcript_id "MSTRG.110770.17"; exon_number "10";
chr20	StringTie	exon	33669687	33669712	1000	-	.	gene_id "MSTRG.110770"; transcript_id "MSTRG.110770.17"; exon_number "11";
chr20	StringTie	exon	33670684	33670792	1000	-	.	gene_id "MSTRG.110770"; transcript_id "MSTRG.110770.17"; exon_number "12";
chr20	StringTie	exon	33672398	33672422	1000	-	.	gene_id "MSTRG.110770"; transcript_id "MSTRG.110770.17"; exon_number "13";
chr20	StringTie	exon	33674224	33674446	1000	-	.	gene_id "MSTRG.110770"; transcript_id "MSTRG.110770.17"; exon_number "14";
chr20	StringTie	transcript	33675674	33686431	1000	-	.	gene_id "MSTRG.110770"; transcript_id "MSTRG.110770.170";
chr20	StringTie	exon	33675674	33677330	1000	-	.	gene_id "MSTRG.110770"; transcript_id "MSTRG.110770.170"; exon_number "1";
chr20	StringTie	exon	33677426	33677540	1000	-	.	gene_id "MSTRG.110770"; transcript_id "MSTRG.110770.170"; exon_number "2";
chr20	StringTie	exon	33678201	33678353	1000	-	.	gene_id "MSTRG.110770"; transcript_id "MSTRG.110770.170"; exon_number "3";
chr20	StringTie	exon	33679755	33679974	1000	-	.	gene_id "MSTRG.110770"; transcript_id "MSTRG.110770.170"; exon_number "4";
chr20	StringTie	exon	33680326	33680416	1000	-	.	gene_id "MSTRG.110770"; transcript_id "MSTRG.110770.170"; exon_number "5";
chr20	StringTie	exon	33685564	33686431	1000	-	.	gene_id "MSTRG.110770"; transcript_id "MSTRG.110770.170"; exon_number "6";
chr20	StringTie	transcript	33675676	33686456	1000	-	.	gene_id "MSTRG.110770"; transcript_id "MSTRG.110770.171";
chr20	StringTie	exon	33675676	33677330	1000	-	.	gene_id "MSTRG.110770"; transcript_id "MSTRG.110770.171"; exon_number "1";
chr20	StringTie	exon	33677426	33677541	1000	-	.	gene_id "MSTRG.110770"; transcript_id "MSTRG.110770.171"; exon_number "2";
chr20	StringTie	exon	33678201	33678353	1000	-	.	gene_id "MSTRG.110770"; transcript_id "MSTRG.110770.171"; exon_number "3";
chr20	StringTie	exon	33679751	33679974	1000	-	.	gene_id "MSTRG.110770"; transcript_id "MSTRG.110770.171"; exon_number "4";
chr20	StringTie	exon	33680326	33680416	1000	-	.	gene_id "MSTRG.110770"; transcript_id "MSTRG.110770.171"; exon_number "5";
chr20	StringTie	exon	33686004	33686017	1000	-	.	gene_id "MSTRG.110770"; transcript_id "MSTRG.110770.171"; exon_number "6";
chr20	StringTie	exon	33686147	33686456	1000	-	.	gene_id "MSTRG.110770"; transcript_id "MSTRG.110770.171"; exon_number "7";
chr20	StringTie	transcript	33675677	33686414	1000	-	.	gene_id "MSTRG.110770"; transcript_id "MSTRG.110770.172";
chr20	StringTie	exon	33675677	33677330	1000	-	.	gene_id "MSTRG.110770"; transcript_id "MSTRG.110770.172"; exon_number "1";
chr20	StringTie	exon	33677426	33677541	1000	-	.	gene_id "MSTRG.110770"; transcript_id "MSTRG.110770.172"; exon_number "2";
chr20	StringTie	exon	33678201	33678353	1000	-	.	gene_id "MSTRG.110770"; transcript_id "MSTRG.110770.172"; exon_number "3";
chr20	StringTie	exon	33679627	33679974	1000	-	.	gene_id "MSTRG.110770"; transcript_id "MSTRG.110770.172"; exon_number "4";
chr20	StringTie	exon	33686004	33686414	1000	-	.	gene_id "MSTRG.110770"; transcript_id "MSTRG.110770.172"; exon_number "5";
chr20	StringTie	transcript	33675679	33686466	1000	-	.	gene_id "MSTRG.110770"; transcript_id "MSTRG.110770.173";
chr20	StringTie	exon	33675679	33677330	1000	-	.	gene_id "MSTRG.110770"; transcript_id "MSTRG.110770.173"; exon_number "1";
chr20	StringTie	exon	33677426	33678353	1000	-	.	gene_id "MSTRG.110770"; transcript_id "MSTRG.110770.173"; exon_number "2";
chr20	StringTie	exon	33679751	33679974	1000	-	.	gene_id "MSTRG.110770"; transcript_id "MSTRG.110770.173"; exon_number "3";
chr20	StringTie	exon	33686004	33686466	1000	-	.	gene_id "MSTRG.110770"; transcript_id "MSTRG.110770.173"; exon_number "4";
chr20	StringTie	transcript	33675679	33686486	1000	-	.	gene_id "MSTRG.110770"; transcript_id "MSTRG.110770.174";
chr20	StringTie	exon	33675679	33676266	1000	-	.	gene_id "MSTRG.110770"; transcript_id "MSTRG.110770.174"; exon_number "1";
chr20	StringTie	exon	33678208	33678353	1000	-	.	gene_id "MSTRG.110770"; transcript_id "MSTRG.110770.174"; exon_number "2";
chr20	StringTie	exon	33679755	33679974	1000	-	.	gene_id "MSTRG.110770"; transcript_id "MSTRG.110770.174"; exon_number "3";
chr20	StringTie	exon	33680326	33680416	1000	-	.	gene_id "MSTRG.110770"; transcript_id "MSTRG.110770.174"; exon_number "4";
chr20	StringTie	exon	33686004	33686486	1000	-	.	gene_id "MSTRG.110770"; transcript_id "MSTRG.110770.174"; exon_number "5";
chr20	StringTie	transcript	33675679	33686515	1000	-	.	gene_id "MSTRG.110770"; transcript_id "MSTRG.110770.175";
chr20	StringTie	exon	33675679	33677357	1000	-	.	gene_id "MSTRG.110770"; transcript_id "MSTRG.110770.175"; exon_number "1";
chr20	StringTie	exon	33677426	33677541	1000	-	.	gene_id "MSTRG.110770"; transcript_id "MSTRG.110770.175"; exon_number "2";
chr20	StringTie	exon	33678201	33678353	1000	-	.	gene_id "MSTRG.110770"; transcript_id "MSTRG.110770.175"; exon_number "3";
chr20	StringTie	exon	33679755	33679974	1000	-	.	gene_id "MSTRG.110770"; transcript_id "MSTRG.110770.175"; exon_number "4";
chr20	StringTie	exon	33680326	33680416	1000	-	.	gene_id "MSTRG.110770"; transcript_id "MSTRG.110770.175"; exon_number "5";
chr20	StringTie	exon	33686004	33686515	1000	-	.	gene_id "MSTRG.110770"; transcript_id "MSTRG.110770.175"; exon_number "6";
chr20	StringTie	transcript	33675679	33681817	1000	-	.	gene_id "MSTRG.110770"; transcript_id "MSTRG.110770.176";
chr20	StringTie	exon	33675679	33675850	1000	-	.	gene_id "MSTRG.110770"; transcript_id "MSTRG.110770.176"; exon_number "1";
chr20	StringTie	exon	33675955	33676979	1000	-	.	gene_id "MSTRG.110770"; transcript_id "MSTRG.110770.176"; exon_number "2";
chr20	StringTie	exon	33677105	33677330	1000	-	.	gene_id "MSTRG.110770"; transcript_id "MSTRG.110770.176"; exon_number "3";
chr20	StringTie	exon	33677426	33677540	1000	-	.	gene_id "MSTRG.110770"; transcript_id "MSTRG.110770.176"; exon_number "4";
chr20	StringTie	exon	33678201	33678353	1000	-	.	gene_id "MSTRG.110770"; transcript_id "MSTRG.110770.176"; exon_number "5";
chr20	StringTie	exon	33679755	33679974	1000	-	.	gene_id "MSTRG.110770"; transcript_id "MSTRG.110770.176"; exon_number "6";
chr20	StringTie	exon	33680326	33681817	1000	-	.	gene_id "MSTRG.110770"; transcript_id "MSTRG.110770.176"; exon_number "7";
chr20	StringTie	transcript	33675680	33691568	1000	-	.	gene_id "MSTRG.110770"; transcript_id "MSTRG.110770.177";
chr20	StringTie	exon	33675680	33677357	1000	-	.	gene_id "MSTRG.110770"; transcript_id "MSTRG.110770.177"; exon_number "1";
chr20	StringTie	exon	33677426	33678353	1000	-	.	gene_id "MSTRG.110770"; transcript_id "MSTRG.110770.177"; exon_number "2";
chr20	StringTie	exon	33679755	33679974	1000	-	.	gene_id "MSTRG.110770"; transcript_id "MSTRG.110770.177"; exon_number "3";
chr20	StringTie	exon	33680326	33680416	1000	-	.	gene_id "MSTRG.110770"; transcript_id "MSTRG.110770.177"; exon_number "4";
chr20	StringTie	exon	33691546	33691568	1000	-	.	gene_id "MSTRG.110770"; transcript_id "MSTRG.110770.177"; exon_number "5";
chr20	StringTie	transcript	33675680	33680712	1000	-	.	gene_id "MSTRG.110770"; transcript_id "MSTRG.110770.178";
chr20	StringTie	exon	33675680	33677330	1000	-	.	gene_id "MSTRG.110770"; transcript_id "MSTRG.110770.178"; exon_number "1";
chr20	StringTie	exon	33677426	33677530	1000	-	.	gene_id "MSTRG.110770"; transcript_id "MSTRG.110770.178"; exon_number "2";
chr20	StringTie	exon	33678201	33678353	1000	-	.	gene_id "MSTRG.110770"; transcript_id "MSTRG.110770.178"; exon_number "3";
chr20	StringTie	exon	33679751	33679974	1000	-	.	gene_id "MSTRG.110770"; transcript_id "MSTRG.110770.178"; exon_number "4";
chr20	StringTie	exon	33680326	33680712	1000	-	.	gene_id "MSTRG.110770"; transcript_id "MSTRG.110770.178"; exon_number "5";
chr20	StringTie	transcript	33675681	33686466	1000	-	.	gene_id "MSTRG.110770"; transcript_id "MSTRG.110770.179";
chr20	StringTie	exon	33675681	33677330	1000	-	.	gene_id "MSTRG.110770"; transcript_id "MSTRG.110770.179"; exon_number "1";
chr20	StringTie	exon	33677426	33677540	1000	-	.	gene_id "MSTRG.110770"; transcript_id "MSTRG.110770.179"; exon_number "2";
chr20	StringTie	exon	33678201	33678353	1000	-	.	gene_id "MSTRG.110770"; transcript_id "MSTRG.110770.179"; exon_number "3";
chr20	StringTie	exon	33679751	33679974	1000	-	.	gene_id "MSTRG.110770"; transcript_id "MSTRG.110770.179"; exon_number "4";
chr20	StringTie	exon	33686004	33686466	1000	-	.	gene_id "MSTRG.110770"; transcript_id "MSTRG.110770.179"; exon_number "5";
chr20	StringTie	transcript	33650034	33675253	1000	-	.	gene_id "MSTRG.110770"; transcript_id "MSTRG.110770.18";
chr20	StringTie	exon	33650034	33657857	1000	-	.	gene_id "MSTRG.110770"; transcript_id "MSTRG.110770.18"; exon_number "1";
chr20	StringTie	exon	33657942	33658033	1000	-	.	gene_id "MSTRG.110770"; transcript_id "MSTRG.110770.18"; exon_number "2";
chr20	StringTie	exon	33658477	33658554	1000	-	.	gene_id "MSTRG.110770"; transcript_id "MSTRG.110770.18"; exon_number "3";
chr20	StringTie	exon	33658722	33658834	1000	-	.	gene_id "MSTRG.110770"; transcript_id "MSTRG.110770.18"; exon_number "4";
chr20	StringTie	exon	33659497	33659550	1000	-	.	gene_id "MSTRG.110770"; transcript_id "MSTRG.110770.18"; exon_number "5";
chr20	StringTie	exon	33659653	33659732	1000	-	.	gene_id "MSTRG.110770"; transcript_id "MSTRG.110770.18"; exon_number "6";
chr20	StringTie	exon	33659885	33660003	1000	-	.	gene_id "MSTRG.110770"; transcript_id "MSTRG.110770.18"; exon_number "7";
chr20	StringTie	exon	33660259	33660395	1000	-	.	gene_id "MSTRG.110770"; transcript_id "MSTRG.110770.18"; exon_number "8";
chr20	StringTie	exon	33669375	33669472	1000	-	.	gene_id "MSTRG.110770"; transcript_id "MSTRG.110770.18"; exon_number "9";
chr20	StringTie	exon	33669687	33669712	1000	-	.	gene_id "MSTRG.110770"; transcript_id "MSTRG.110770.18"; exon_number "10";
chr20	StringTie	exon	33670684	33670792	1000	-	.	gene_id "MSTRG.110770"; transcript_id "MSTRG.110770.18"; exon_number "11";
chr20	StringTie	exon	33672398	33672422	1000	-	.	gene_id "MSTRG.110770"; transcript_id "MSTRG.110770.18"; exon_number "12";
chr20	StringTie	exon	33675066	33675253	1000	-	.	gene_id "MSTRG.110770"; transcript_id "MSTRG.110770.18"; exon_number "13";
chr20	StringTie	transcript	33675681	33686467	1000	-	.	gene_id "MSTRG.110770"; transcript_id "MSTRG.110770.180";
chr20	StringTie	exon	33675681	33675836	1000	-	.	gene_id "MSTRG.110770"; transcript_id "MSTRG.110770.180"; exon_number "1";
chr20	StringTie	exon	33675882	33677330	1000	-	.	gene_id "MSTRG.110770"; transcript_id "MSTRG.110770.180"; exon_number "2";
chr20	StringTie	exon	33677426	33677540	1000	-	.	gene_id "MSTRG.110770"; transcript_id "MSTRG.110770.180"; exon_number "3";
chr20	StringTie	exon	33678201	33678353	1000	-	.	gene_id "MSTRG.110770"; transcript_id "MSTRG.110770.180"; exon_number "4";
chr20	StringTie	exon	33679755	33679974	1000	-	.	gene_id "MSTRG.110770"; transcript_id "MSTRG.110770.180"; exon_number "5";
chr20	StringTie	exon	33680326	33680416	1000	-	.	gene_id "MSTRG.110770"; transcript_id "MSTRG.110770.180"; exon_number "6";
chr20	StringTie	exon	33686004	33686467	1000	-	.	gene_id "MSTRG.110770"; transcript_id "MSTRG.110770.180"; exon_number "7";
chr20	StringTie	transcript	33675682	33686388	1000	-	.	gene_id "MSTRG.110770"; transcript_id "MSTRG.110770.181";
chr20	StringTie	exon	33675682	33677330	1000	-	.	gene_id "MSTRG.110770"; transcript_id "MSTRG.110770.181"; exon_number "1";
chr20	StringTie	exon	33677426	33677539	1000	-	.	gene_id "MSTRG.110770"; transcript_id "MSTRG.110770.181"; exon_number "2";
chr20	StringTie	exon	33678201	33678353	1000	-	.	gene_id "MSTRG.110770"; transcript_id "MSTRG.110770.181"; exon_number "3";
chr20	StringTie	exon	33679755	33679974	1000	-	.	gene_id "MSTRG.110770"; transcript_id "MSTRG.110770.181"; exon_number "4";
chr20	StringTie	exon	33680326	33680416	1000	-	.	gene_id "MSTRG.110770"; transcript_id "MSTRG.110770.181"; exon_number "5";
chr20	StringTie	exon	33686004	33686388	1000	-	.	gene_id "MSTRG.110770"; transcript_id "MSTRG.110770.181"; exon_number "6";
chr20	StringTie	transcript	33675682	33680423	1000	-	.	gene_id "MSTRG.110770"; transcript_id "MSTRG.110770.182";
chr20	StringTie	exon	33675682	33675825	1000	-	.	gene_id "MSTRG.110770"; transcript_id "MSTRG.110770.182"; exon_number "1";
chr20	StringTie	exon	33676262	33676979	1000	-	.	gene_id "MSTRG.110770"; transcript_id "MSTRG.110770.182"; exon_number "2";
chr20	StringTie	exon	33677105	33677330	1000	-	.	gene_id "MSTRG.110770"; transcript_id "MSTRG.110770.182"; exon_number "3";
chr20	StringTie	exon	33677426	33677540	1000	-	.	gene_id "MSTRG.110770"; transcript_id "MSTRG.110770.182"; exon_number "4";
chr20	StringTie	exon	33678201	33678353	1000	-	.	gene_id "MSTRG.110770"; transcript_id "MSTRG.110770.182"; exon_number "5";
chr20	StringTie	exon	33679755	33679974	1000	-	.	gene_id "MSTRG.110770"; transcript_id "MSTRG.110770.182"; exon_number "6";
chr20	StringTie	exon	33680326	33680423	1000	-	.	gene_id "MSTRG.110770"; transcript_id "MSTRG.110770.182"; exon_number "7";
chr20	StringTie	transcript	33696852	33720387	1000	-	.	gene_id "MSTRG.110770"; transcript_id "MSTRG.110770.184";
chr20	StringTie	exon	33696852	33697523	1000	-	.	gene_id "MSTRG.110770"; transcript_id "MSTRG.110770.184"; exon_number "1";
chr20	StringTie	exon	33707384	33707969	1000	-	.	gene_id "MSTRG.110770"; transcript_id "MSTRG.110770.184"; exon_number "2";
chr20	StringTie	exon	33710555	33710753	1000	-	.	gene_id "MSTRG.110770"; transcript_id "MSTRG.110770.184"; exon_number "3";
chr20	StringTie	exon	33714674	33714736	1000	-	.	gene_id "MSTRG.110770"; transcript_id "MSTRG.110770.184"; exon_number "4";
chr20	StringTie	exon	33720095	33720387	1000	-	.	gene_id "MSTRG.110770"; transcript_id "MSTRG.110770.184"; exon_number "5";
chr20	StringTie	transcript	33696938	33720371	1000	-	.	gene_id "MSTRG.110770"; transcript_id "MSTRG.110770.185";
chr20	StringTie	exon	33696938	33697523	1000	-	.	gene_id "MSTRG.110770"; transcript_id "MSTRG.110770.185"; exon_number "1";
chr20	StringTie	exon	33707388	33707969	1000	-	.	gene_id "MSTRG.110770"; transcript_id "MSTRG.110770.185"; exon_number "2";
chr20	StringTie	exon	33710555	33710753	1000	-	.	gene_id "MSTRG.110770"; transcript_id "MSTRG.110770.185"; exon_number "3";
chr20	StringTie	exon	33714674	33714736	1000	-	.	gene_id "MSTRG.110770"; transcript_id "MSTRG.110770.185"; exon_number "4";
chr20	StringTie	exon	33720095	33720371	1000	-	.	gene_id "MSTRG.110770"; transcript_id "MSTRG.110770.185"; exon_number "5";
chr20	StringTie	transcript	33697024	33720323	1000	-	.	gene_id "MSTRG.110770"; transcript_id "MSTRG.110770.186";
chr20	StringTie	exon	33697024	33697523	1000	-	.	gene_id "MSTRG.110770"; transcript_id "MSTRG.110770.186"; exon_number "1";
chr20	StringTie	exon	33714674	33714736	1000	-	.	gene_id "MSTRG.110770"; transcript_id "MSTRG.110770.186"; exon_number "2";
chr20	StringTie	exon	33720095	33720323	1000	-	.	gene_id "MSTRG.110770"; transcript_id "MSTRG.110770.186"; exon_number "3";
chr20	StringTie	transcript	33697445	33720310	1000	-	.	gene_id "MSTRG.110770"; transcript_id "MSTRG.110770.187";
chr20	StringTie	exon	33697445	33697523	1000	-	.	gene_id "MSTRG.110770"; transcript_id "MSTRG.110770.187"; exon_number "1";
chr20	StringTie	exon	33707388	33707969	1000	-	.	gene_id "MSTRG.110770"; transcript_id "MSTRG.110770.187"; exon_number "2";
chr20	StringTie	exon	33710555	33710773	1000	-	.	gene_id "MSTRG.110770"; transcript_id "MSTRG.110770.187"; exon_number "3";
chr20	StringTie	exon	33714674	33714736	1000	-	.	gene_id "MSTRG.110770"; transcript_id "MSTRG.110770.187"; exon_number "4";
chr20	StringTie	exon	33720095	33720310	1000	-	.	gene_id "MSTRG.110770"; transcript_id "MSTRG.110770.187"; exon_number "5";
chr20	StringTie	transcript	33700791	33720300	1000	-	.	gene_id "MSTRG.110770"; transcript_id "MSTRG.110770.188";
chr20	StringTie	exon	33700791	33702423	1000	-	.	gene_id "MSTRG.110770"; transcript_id "MSTRG.110770.188"; exon_number "1";
chr20	StringTie	exon	33707388	33707969	1000	-	.	gene_id "MSTRG.110770"; transcript_id "MSTRG.110770.188"; exon_number "2";
chr20	StringTie	exon	33710555	33710753	1000	-	.	gene_id "MSTRG.110770"; transcript_id "MSTRG.110770.188"; exon_number "3";
chr20	StringTie	exon	33714674	33714736	1000	-	.	gene_id "MSTRG.110770"; transcript_id "MSTRG.110770.188"; exon_number "4";
chr20	StringTie	exon	33720095	33720300	1000	-	.	gene_id "MSTRG.110770"; transcript_id "MSTRG.110770.188"; exon_number "5";
chr20	StringTie	transcript	33701842	33720396	1000	-	.	gene_id "MSTRG.110770"; transcript_id "MSTRG.110770.189";
chr20	StringTie	exon	33701842	33703695	1000	-	.	gene_id "MSTRG.110770"; transcript_id "MSTRG.110770.189"; exon_number "1";
chr20	StringTie	exon	33703906	33707969	1000	-	.	gene_id "MSTRG.110770"; transcript_id "MSTRG.110770.189"; exon_number "2";
chr20	StringTie	exon	33710555	33710753	1000	-	.	gene_id "MSTRG.110770"; transcript_id "MSTRG.110770.189"; exon_number "3";
chr20	StringTie	exon	33714674	33714736	1000	-	.	gene_id "MSTRG.110770"; transcript_id "MSTRG.110770.189"; exon_number "4";
chr20	StringTie	exon	33720095	33720396	1000	-	.	gene_id "MSTRG.110770"; transcript_id "MSTRG.110770.189"; exon_number "5";
chr20	StringTie	transcript	33650034	33674482	1000	-	.	gene_id "MSTRG.110770"; transcript_id "MSTRG.110770.19";
chr20	StringTie	exon	33650034	33652610	1000	-	.	gene_id "MSTRG.110770"; transcript_id "MSTRG.110770.19"; exon_number "1";
chr20	StringTie	exon	33652754	33657857	1000	-	.	gene_id "MSTRG.110770"; transcript_id "MSTRG.110770.19"; exon_number "2";
chr20	StringTie	exon	33657942	33658033	1000	-	.	gene_id "MSTRG.110770"; transcript_id "MSTRG.110770.19"; exon_number "3";
chr20	StringTie	exon	33658477	33658554	1000	-	.	gene_id "MSTRG.110770"; transcript_id "MSTRG.110770.19"; exon_number "4";
chr20	StringTie	exon	33658722	33658834	1000	-	.	gene_id "MSTRG.110770"; transcript_id "MSTRG.110770.19"; exon_number "5";
chr20	StringTie	exon	33659497	33659550	1000	-	.	gene_id "MSTRG.110770"; transcript_id "MSTRG.110770.19"; exon_number "6";
chr20	StringTie	exon	33659653	33659732	1000	-	.	gene_id "MSTRG.110770"; transcript_id "MSTRG.110770.19"; exon_number "7";
chr20	StringTie	exon	33659885	33660003	1000	-	.	gene_id "MSTRG.110770"; transcript_id "MSTRG.110770.19"; exon_number "8";
chr20	StringTie	exon	33660259	33660395	1000	-	.	gene_id "MSTRG.110770"; transcript_id "MSTRG.110770.19"; exon_number "9";
chr20	StringTie	exon	33669375	33669472	1000	-	.	gene_id "MSTRG.110770"; transcript_id "MSTRG.110770.19"; exon_number "10";
chr20	StringTie	exon	33669687	33669712	1000	-	.	gene_id "MSTRG.110770"; transcript_id "MSTRG.110770.19"; exon_number "11";
chr20	StringTie	exon	33670684	33670760	1000	-	.	gene_id "MSTRG.110770"; transcript_id "MSTRG.110770.19"; exon_number "12";
chr20	StringTie	exon	33672398	33672422	1000	-	.	gene_id "MSTRG.110770"; transcript_id "MSTRG.110770.19"; exon_number "13";
chr20	StringTie	exon	33674224	33674482	1000	-	.	gene_id "MSTRG.110770"; transcript_id "MSTRG.110770.19"; exon_number "14";
chr20	StringTie	transcript	33701859	33720405	1000	-	.	gene_id "MSTRG.110770"; transcript_id "MSTRG.110770.190";
chr20	StringTie	exon	33701859	33705341	1000	-	.	gene_id "MSTRG.110770"; transcript_id "MSTRG.110770.190"; exon_number "1";
chr20	StringTie	exon	33706220	33707969	1000	-	.	gene_id "MSTRG.110770"; transcript_id "MSTRG.110770.190"; exon_number "2";
chr20	StringTie	exon	33710555	33710753	1000	-	.	gene_id "MSTRG.110770"; transcript_id "MSTRG.110770.190"; exon_number "3";
chr20	StringTie	exon	33714674	33714736	1000	-	.	gene_id "MSTRG.110770"; transcript_id "MSTRG.110770.190"; exon_number "4";
chr20	StringTie	exon	33720095	33720405	1000	-	.	gene_id "MSTRG.110770"; transcript_id "MSTRG.110770.190"; exon_number "5";
chr20	StringTie	transcript	33702693	33715414	1000	-	.	gene_id "MSTRG.110770"; transcript_id "MSTRG.110770.191";
chr20	StringTie	exon	33702693	33707969	1000	-	.	gene_id "MSTRG.110770"; transcript_id "MSTRG.110770.191"; exon_number "1";
chr20	StringTie	exon	33710555	33710753	1000	-	.	gene_id "MSTRG.110770"; transcript_id "MSTRG.110770.191"; exon_number "2";
chr20	StringTie	exon	33714674	33714736	1000	-	.	gene_id "MSTRG.110770"; transcript_id "MSTRG.110770.191"; exon_number "3";
chr20	StringTie	exon	33715390	33715414	1000	-	.	gene_id "MSTRG.110770"; transcript_id "MSTRG.110770.191"; exon_number "4";
chr20	StringTie	transcript	33702742	33720331	1000	-	.	gene_id "MSTRG.110770"; transcript_id "MSTRG.110770.192";
chr20	StringTie	exon	33702742	33705570	1000	-	.	gene_id "MSTRG.110770"; transcript_id "MSTRG.110770.192"; exon_number "1";
chr20	StringTie	exon	33706014	33707969	1000	-	.	gene_id "MSTRG.110770"; transcript_id "MSTRG.110770.192"; exon_number "2";
chr20	StringTie	exon	33710555	33710753	1000	-	.	gene_id "MSTRG.110770"; transcript_id "MSTRG.110770.192"; exon_number "3";
chr20	StringTie	exon	33714674	33714736	1000	-	.	gene_id "MSTRG.110770"; transcript_id "MSTRG.110770.192"; exon_number "4";
chr20	StringTie	exon	33720095	33720331	1000	-	.	gene_id "MSTRG.110770"; transcript_id "MSTRG.110770.192"; exon_number "5";
chr20	StringTie	transcript	33702746	33720310	1000	-	.	gene_id "MSTRG.110770"; transcript_id "MSTRG.110770.193";
chr20	StringTie	exon	33702746	33705341	1000	-	.	gene_id "MSTRG.110770"; transcript_id "MSTRG.110770.193"; exon_number "1";
chr20	StringTie	exon	33706220	33707969	1000	-	.	gene_id "MSTRG.110770"; transcript_id "MSTRG.110770.193"; exon_number "2";
chr20	StringTie	exon	33710555	33710773	1000	-	.	gene_id "MSTRG.110770"; transcript_id "MSTRG.110770.193"; exon_number "3";
chr20	StringTie	exon	33714674	33714736	1000	-	.	gene_id "MSTRG.110770"; transcript_id "MSTRG.110770.193"; exon_number "4";
chr20	StringTie	exon	33720095	33720310	1000	-	.	gene_id "MSTRG.110770"; transcript_id "MSTRG.110770.193"; exon_number "5";
chr20	StringTie	transcript	33702751	33718266	1000	-	.	gene_id "MSTRG.110770"; transcript_id "MSTRG.110770.194";
chr20	StringTie	exon	33702751	33707969	1000	-	.	gene_id "MSTRG.110770"; transcript_id "MSTRG.110770.194"; exon_number "1";
chr20	StringTie	exon	33710555	33710753	1000	-	.	gene_id "MSTRG.110770"; transcript_id "MSTRG.110770.194"; exon_number "2";
chr20	StringTie	exon	33714674	33714736	1000	-	.	gene_id "MSTRG.110770"; transcript_id "MSTRG.110770.194"; exon_number "3";
chr20	StringTie	exon	33718219	33718266	1000	-	.	gene_id "MSTRG.110770"; transcript_id "MSTRG.110770.194"; exon_number "4";
chr20	StringTie	transcript	33702758	33720411	1000	-	.	gene_id "MSTRG.110770"; transcript_id "MSTRG.110770.196";
chr20	StringTie	exon	33702758	33705136	1000	-	.	gene_id "MSTRG.110770"; transcript_id "MSTRG.110770.196"; exon_number "1";
chr20	StringTie	exon	33706718	33707969	1000	-	.	gene_id "MSTRG.110770"; transcript_id "MSTRG.110770.196"; exon_number "2";
chr20	StringTie	exon	33710555	33710753	1000	-	.	gene_id "MSTRG.110770"; transcript_id "MSTRG.110770.196"; exon_number "3";
chr20	StringTie	exon	33714674	33714736	1000	-	.	gene_id "MSTRG.110770"; transcript_id "MSTRG.110770.196"; exon_number "4";
chr20	StringTie	exon	33720095	33720411	1000	-	.	gene_id "MSTRG.110770"; transcript_id "MSTRG.110770.196"; exon_number "5";
chr20	StringTie	transcript	33702765	33720302	1000	-	.	gene_id "MSTRG.110770"; transcript_id "MSTRG.110770.197";
chr20	StringTie	exon	33702765	33705527	1000	-	.	gene_id "MSTRG.110770"; transcript_id "MSTRG.110770.197"; exon_number "1";
chr20	StringTie	exon	33706085	33707969	1000	-	.	gene_id "MSTRG.110770"; transcript_id "MSTRG.110770.197"; exon_number "2";
chr20	StringTie	exon	33710555	33710753	1000	-	.	gene_id "MSTRG.110770"; transcript_id "MSTRG.110770.197"; exon_number "3";
chr20	StringTie	exon	33714674	33714736	1000	-	.	gene_id "MSTRG.110770"; transcript_id "MSTRG.110770.197"; exon_number "4";
chr20	StringTie	exon	33720095	33720302	1000	-	.	gene_id "MSTRG.110770"; transcript_id "MSTRG.110770.197"; exon_number "5";
chr20	StringTie	transcript	33702785	33720350	1000	-	.	gene_id "MSTRG.110770"; transcript_id "MSTRG.110770.198";
chr20	StringTie	exon	33702785	33705527	1000	-	.	gene_id "MSTRG.110770"; transcript_id "MSTRG.110770.198"; exon_number "1";
chr20	StringTie	exon	33705578	33707969	1000	-	.	gene_id "MSTRG.110770"; transcript_id "MSTRG.110770.198"; exon_number "2";
chr20	StringTie	exon	33710555	33710753	1000	-	.	gene_id "MSTRG.110770"; transcript_id "MSTRG.110770.198"; exon_number "3";
chr20	StringTie	exon	33714674	33714736	1000	-	.	gene_id "MSTRG.110770"; transcript_id "MSTRG.110770.198"; exon_number "4";
chr20	StringTie	exon	33720095	33720350	1000	-	.	gene_id "MSTRG.110770"; transcript_id "MSTRG.110770.198"; exon_number "5";
chr20	StringTie	transcript	33704089	33720371	1000	-	.	gene_id "MSTRG.110770"; transcript_id "MSTRG.110770.199";
chr20	StringTie	exon	33704089	33707969	1000	-	.	gene_id "MSTRG.110770"; transcript_id "MSTRG.110770.199"; exon_number "1";
chr20	StringTie	exon	33710555	33710753	1000	-	.	gene_id "MSTRG.110770"; transcript_id "MSTRG.110770.199"; exon_number "2";
chr20	StringTie	exon	33714678	33714736	1000	-	.	gene_id "MSTRG.110770"; transcript_id "MSTRG.110770.199"; exon_number "3";
chr20	StringTie	exon	33720095	33720371	1000	-	.	gene_id "MSTRG.110770"; transcript_id "MSTRG.110770.199"; exon_number "4";
chr20	StringTie	transcript	33643832	33674529	1000	-	.	gene_id "MSTRG.110770"; transcript_id "MSTRG.110770.2";
chr20	StringTie	exon	33643832	33649453	1000	-	.	gene_id "MSTRG.110770"; transcript_id "MSTRG.110770.2"; exon_number "1";
chr20	StringTie	exon	33654510	33657857	1000	-	.	gene_id "MSTRG.110770"; transcript_id "MSTRG.110770.2"; exon_number "2";
chr20	StringTie	exon	33657942	33658033	1000	-	.	gene_id "MSTRG.110770"; transcript_id "MSTRG.110770.2"; exon_number "3";
chr20	StringTie	exon	33658477	33658554	1000	-	.	gene_id "MSTRG.110770"; transcript_id "MSTRG.110770.2"; exon_number "4";
chr20	StringTie	exon	33658722	33658834	1000	-	.	gene_id "MSTRG.110770"; transcript_id "MSTRG.110770.2"; exon_number "5";
chr20	StringTie	exon	33659497	33659550	1000	-	.	gene_id "MSTRG.110770"; transcript_id "MSTRG.110770.2"; exon_number "6";
chr20	StringTie	exon	33659653	33659732	1000	-	.	gene_id "MSTRG.110770"; transcript_id "MSTRG.110770.2"; exon_number "7";
chr20	StringTie	exon	33659885	33660003	1000	-	.	gene_id "MSTRG.110770"; transcript_id "MSTRG.110770.2"; exon_number "8";
chr20	StringTie	exon	33660259	33660395	1000	-	.	gene_id "MSTRG.110770"; transcript_id "MSTRG.110770.2"; exon_number "9";
chr20	StringTie	exon	33669375	33669472	1000	-	.	gene_id "MSTRG.110770"; transcript_id "MSTRG.110770.2"; exon_number "10";
chr20	StringTie	exon	33669687	33669712	1000	-	.	gene_id "MSTRG.110770"; transcript_id "MSTRG.110770.2"; exon_number "11";
chr20	StringTie	exon	33670684	33670792	1000	-	.	gene_id "MSTRG.110770"; transcript_id "MSTRG.110770.2"; exon_number "12";
chr20	StringTie	exon	33672398	33672422	1000	-	.	gene_id "MSTRG.110770"; transcript_id "MSTRG.110770.2"; exon_number "13";
chr20	StringTie	exon	33674224	33674529	1000	-	.	gene_id "MSTRG.110770"; transcript_id "MSTRG.110770.2"; exon_number "14";
chr20	StringTie	transcript	33650034	33674420	1000	-	.	gene_id "MSTRG.110770"; transcript_id "MSTRG.110770.20";
chr20	StringTie	exon	33650034	33657516	1000	-	.	gene_id "MSTRG.110770"; transcript_id "MSTRG.110770.20"; exon_number "1";
chr20	StringTie	exon	33657552	33657857	1000	-	.	gene_id "MSTRG.110770"; transcript_id "MSTRG.110770.20"; exon_number "2";
chr20	StringTie	exon	33657942	33658033	1000	-	.	gene_id "MSTRG.110770"; transcript_id "MSTRG.110770.20"; exon_number "3";
chr20	StringTie	exon	33658477	33658554	1000	-	.	gene_id "MSTRG.110770"; transcript_id "MSTRG.110770.20"; exon_number "4";
chr20	StringTie	exon	33658722	33658834	1000	-	.	gene_id "MSTRG.110770"; transcript_id "MSTRG.110770.20"; exon_number "5";
chr20	StringTie	exon	33659497	33659550	1000	-	.	gene_id "MSTRG.110770"; transcript_id "MSTRG.110770.20"; exon_number "6";
chr20	StringTie	exon	33659653	33659732	1000	-	.	gene_id "MSTRG.110770"; transcript_id "MSTRG.110770.20"; exon_number "7";
chr20	StringTie	exon	33659885	33660003	1000	-	.	gene_id "MSTRG.110770"; transcript_id "MSTRG.110770.20"; exon_number "8";
chr20	StringTie	exon	33660259	33660395	1000	-	.	gene_id "MSTRG.110770"; transcript_id "MSTRG.110770.20"; exon_number "9";
chr20	StringTie	exon	33669375	33669472	1000	-	.	gene_id "MSTRG.110770"; transcript_id "MSTRG.110770.20"; exon_number "10";
chr20	StringTie	exon	33669687	33669712	1000	-	.	gene_id "MSTRG.110770"; transcript_id "MSTRG.110770.20"; exon_number "11";
chr20	StringTie	exon	33670684	33670760	1000	-	.	gene_id "MSTRG.110770"; transcript_id "MSTRG.110770.20"; exon_number "12";
chr20	StringTie	exon	33672398	33672422	1000	-	.	gene_id "MSTRG.110770"; transcript_id "MSTRG.110770.20"; exon_number "13";
chr20	StringTie	exon	33674224	33674420	1000	-	.	gene_id "MSTRG.110770"; transcript_id "MSTRG.110770.20"; exon_number "14";
chr20	StringTie	transcript	33704099	33720350	1000	-	.	gene_id "MSTRG.110770"; transcript_id "MSTRG.110770.200";
chr20	StringTie	exon	33704099	33707969	1000	-	.	gene_id "MSTRG.110770"; transcript_id "MSTRG.110770.200"; exon_number "1";
chr20	StringTie	exon	33710555	33710671	1000	-	.	gene_id "MSTRG.110770"; transcript_id "MSTRG.110770.200"; exon_number "2";
chr20	StringTie	exon	33714674	33714736	1000	-	.	gene_id "MSTRG.110770"; transcript_id "MSTRG.110770.200"; exon_number "3";
chr20	StringTie	exon	33720095	33720350	1000	-	.	gene_id "MSTRG.110770"; transcript_id "MSTRG.110770.200"; exon_number "4";
chr20	StringTie	transcript	33650036	33674413	1000	-	.	gene_id "MSTRG.110770"; transcript_id "MSTRG.110770.21";
chr20	StringTie	exon	33650036	33657857	1000	-	.	gene_id "MSTRG.110770"; transcript_id "MSTRG.110770.21"; exon_number "1";
chr20	StringTie	exon	33657942	33658033	1000	-	.	gene_id "MSTRG.110770"; transcript_id "MSTRG.110770.21"; exon_number "2";
chr20	StringTie	exon	33658477	33658554	1000	-	.	gene_id "MSTRG.110770"; transcript_id "MSTRG.110770.21"; exon_number "3";
chr20	StringTie	exon	33658722	33658834	1000	-	.	gene_id "MSTRG.110770"; transcript_id "MSTRG.110770.21"; exon_number "4";
chr20	StringTie	exon	33659497	33659550	1000	-	.	gene_id "MSTRG.110770"; transcript_id "MSTRG.110770.21"; exon_number "5";
chr20	StringTie	exon	33659653	33659732	1000	-	.	gene_id "MSTRG.110770"; transcript_id "MSTRG.110770.21"; exon_number "6";
chr20	StringTie	exon	33659885	33659998	1000	-	.	gene_id "MSTRG.110770"; transcript_id "MSTRG.110770.21"; exon_number "7";
chr20	StringTie	exon	33660259	33660395	1000	-	.	gene_id "MSTRG.110770"; transcript_id "MSTRG.110770.21"; exon_number "8";
chr20	StringTie	exon	33669375	33669472	1000	-	.	gene_id "MSTRG.110770"; transcript_id "MSTRG.110770.21"; exon_number "9";
chr20	StringTie	exon	33669687	33669712	1000	-	.	gene_id "MSTRG.110770"; transcript_id "MSTRG.110770.21"; exon_number "10";
chr20	StringTie	exon	33670684	33670760	1000	-	.	gene_id "MSTRG.110770"; transcript_id "MSTRG.110770.21"; exon_number "11";
chr20	StringTie	exon	33672398	33672422	1000	-	.	gene_id "MSTRG.110770"; transcript_id "MSTRG.110770.21"; exon_number "12";
chr20	StringTie	exon	33674224	33674413	1000	-	.	gene_id "MSTRG.110770"; transcript_id "MSTRG.110770.21"; exon_number "13";
chr20	StringTie	transcript	33650037	33673225	1000	-	.	gene_id "MSTRG.110770"; transcript_id "MSTRG.110770.22";
chr20	StringTie	exon	33650037	33655059	1000	-	.	gene_id "MSTRG.110770"; transcript_id "MSTRG.110770.22"; exon_number "1";
chr20	StringTie	exon	33655122	33657857	1000	-	.	gene_id "MSTRG.110770"; transcript_id "MSTRG.110770.22"; exon_number "2";
chr20	StringTie	exon	33657942	33658033	1000	-	.	gene_id "MSTRG.110770"; transcript_id "MSTRG.110770.22"; exon_number "3";
chr20	StringTie	exon	33658477	33658554	1000	-	.	gene_id "MSTRG.110770"; transcript_id "MSTRG.110770.22"; exon_number "4";
chr20	StringTie	exon	33658722	33658834	1000	-	.	gene_id "MSTRG.110770"; transcript_id "MSTRG.110770.22"; exon_number "5";
chr20	StringTie	exon	33659497	33659550	1000	-	.	gene_id "MSTRG.110770"; transcript_id "MSTRG.110770.22"; exon_number "6";
chr20	StringTie	exon	33659653	33659732	1000	-	.	gene_id "MSTRG.110770"; transcript_id "MSTRG.110770.22"; exon_number "7";
chr20	StringTie	exon	33659885	33660003	1000	-	.	gene_id "MSTRG.110770"; transcript_id "MSTRG.110770.22"; exon_number "8";
chr20	StringTie	exon	33660259	33660395	1000	-	.	gene_id "MSTRG.110770"; transcript_id "MSTRG.110770.22"; exon_number "9";
chr20	StringTie	exon	33669375	33669472	1000	-	.	gene_id "MSTRG.110770"; transcript_id "MSTRG.110770.22"; exon_number "10";
chr20	StringTie	exon	33669687	33669712	1000	-	.	gene_id "MSTRG.110770"; transcript_id "MSTRG.110770.22"; exon_number "11";
chr20	StringTie	exon	33670684	33670792	1000	-	.	gene_id "MSTRG.110770"; transcript_id "MSTRG.110770.22"; exon_number "12";
chr20	StringTie	exon	33672398	33672422	1000	-	.	gene_id "MSTRG.110770"; transcript_id "MSTRG.110770.22"; exon_number "13";
chr20	StringTie	exon	33672740	33673225	1000	-	.	gene_id "MSTRG.110770"; transcript_id "MSTRG.110770.22"; exon_number "14";
chr20	StringTie	transcript	33650043	33674429	1000	-	.	gene_id "MSTRG.110770"; transcript_id "MSTRG.110770.23";
chr20	StringTie	exon	33650043	33653904	1000	-	.	gene_id "MSTRG.110770"; transcript_id "MSTRG.110770.23"; exon_number "1";
chr20	StringTie	exon	33654510	33657857	1000	-	.	gene_id "MSTRG.110770"; transcript_id "MSTRG.110770.23"; exon_number "2";
chr20	StringTie	exon	33657942	33658033	1000	-	.	gene_id "MSTRG.110770"; transcript_id "MSTRG.110770.23"; exon_number "3";
chr20	StringTie	exon	33658477	33658554	1000	-	.	gene_id "MSTRG.110770"; transcript_id "MSTRG.110770.23"; exon_number "4";
chr20	StringTie	exon	33658722	33658834	1000	-	.	gene_id "MSTRG.110770"; transcript_id "MSTRG.110770.23"; exon_number "5";
chr20	StringTie	exon	33659497	33659732	1000	-	.	gene_id "MSTRG.110770"; transcript_id "MSTRG.110770.23"; exon_number "6";
chr20	StringTie	exon	33659885	33660003	1000	-	.	gene_id "MSTRG.110770"; transcript_id "MSTRG.110770.23"; exon_number "7";
chr20	StringTie	exon	33660259	33660395	1000	-	.	gene_id "MSTRG.110770"; transcript_id "MSTRG.110770.23"; exon_number "8";
chr20	StringTie	exon	33669375	33669472	1000	-	.	gene_id "MSTRG.110770"; transcript_id "MSTRG.110770.23"; exon_number "9";
chr20	StringTie	exon	33669687	33669712	1000	-	.	gene_id "MSTRG.110770"; transcript_id "MSTRG.110770.23"; exon_number "10";
chr20	StringTie	exon	33670684	33670792	1000	-	.	gene_id "MSTRG.110770"; transcript_id "MSTRG.110770.23"; exon_number "11";
chr20	StringTie	exon	33672398	33672422	1000	-	.	gene_id "MSTRG.110770"; transcript_id "MSTRG.110770.23"; exon_number "12";
chr20	StringTie	exon	33674224	33674429	1000	-	.	gene_id "MSTRG.110770"; transcript_id "MSTRG.110770.23"; exon_number "13";
chr20	StringTie	transcript	33650080	33674506	1000	-	.	gene_id "MSTRG.110770"; transcript_id "MSTRG.110770.24";
chr20	StringTie	exon	33650080	33656228	1000	-	.	gene_id "MSTRG.110770"; transcript_id "MSTRG.110770.24"; exon_number "1";
chr20	StringTie	exon	33657021	33657857	1000	-	.	gene_id "MSTRG.110770"; transcript_id "MSTRG.110770.24"; exon_number "2";
chr20	StringTie	exon	33657942	33658033	1000	-	.	gene_id "MSTRG.110770"; transcript_id "MSTRG.110770.24"; exon_number "3";
chr20	StringTie	exon	33658477	33658554	1000	-	.	gene_id "MSTRG.110770"; transcript_id "MSTRG.110770.24"; exon_number "4";
chr20	StringTie	exon	33658722	33658834	1000	-	.	gene_id "MSTRG.110770"; transcript_id "MSTRG.110770.24"; exon_number "5";
chr20	StringTie	exon	33659497	33659550	1000	-	.	gene_id "MSTRG.110770"; transcript_id "MSTRG.110770.24"; exon_number "6";
chr20	StringTie	exon	33659653	33659732	1000	-	.	gene_id "MSTRG.110770"; transcript_id "MSTRG.110770.24"; exon_number "7";
chr20	StringTie	exon	33659885	33660395	1000	-	.	gene_id "MSTRG.110770"; transcript_id "MSTRG.110770.24"; exon_number "8";
chr20	StringTie	exon	33669375	33669712	1000	-	.	gene_id "MSTRG.110770"; transcript_id "MSTRG.110770.24"; exon_number "9";
chr20	StringTie	exon	33670684	33670792	1000	-	.	gene_id "MSTRG.110770"; transcript_id "MSTRG.110770.24"; exon_number "10";
chr20	StringTie	exon	33672398	33672422	1000	-	.	gene_id "MSTRG.110770"; transcript_id "MSTRG.110770.24"; exon_number "11";
chr20	StringTie	exon	33674224	33674506	1000	-	.	gene_id "MSTRG.110770"; transcript_id "MSTRG.110770.24"; exon_number "12";
chr20	StringTie	transcript	33650959	33668305	1000	-	.	gene_id "MSTRG.110770"; transcript_id "MSTRG.110770.25";
chr20	StringTie	exon	33650959	33657857	1000	-	.	gene_id "MSTRG.110770"; transcript_id "MSTRG.110770.25"; exon_number "1";
chr20	StringTie	exon	33657942	33658033	1000	-	.	gene_id "MSTRG.110770"; transcript_id "MSTRG.110770.25"; exon_number "2";
chr20	StringTie	exon	33658477	33658554	1000	-	.	gene_id "MSTRG.110770"; transcript_id "MSTRG.110770.25"; exon_number "3";
chr20	StringTie	exon	33658722	33658834	1000	-	.	gene_id "MSTRG.110770"; transcript_id "MSTRG.110770.25"; exon_number "4";
chr20	StringTie	exon	33659497	33659550	1000	-	.	gene_id "MSTRG.110770"; transcript_id "MSTRG.110770.25"; exon_number "5";
chr20	StringTie	exon	33659653	33659732	1000	-	.	gene_id "MSTRG.110770"; transcript_id "MSTRG.110770.25"; exon_number "6";
chr20	StringTie	exon	33659885	33660395	1000	-	.	gene_id "MSTRG.110770"; transcript_id "MSTRG.110770.25"; exon_number "7";
chr20	StringTie	exon	33666581	33668147	1000	-	.	gene_id "MSTRG.110770"; transcript_id "MSTRG.110770.25"; exon_number "8";
chr20	StringTie	exon	33668206	33668305	1000	-	.	gene_id "MSTRG.110770"; transcript_id "MSTRG.110770.25"; exon_number "9";
chr20	StringTie	transcript	33651155	33674463	1000	-	.	gene_id "MSTRG.110770"; transcript_id "MSTRG.110770.26";
chr20	StringTie	exon	33651155	33653904	1000	-	.	gene_id "MSTRG.110770"; transcript_id "MSTRG.110770.26"; exon_number "1";
chr20	StringTie	exon	33654510	33657857	1000	-	.	gene_id "MSTRG.110770"; transcript_id "MSTRG.110770.26"; exon_number "2";
chr20	StringTie	exon	33657942	33658033	1000	-	.	gene_id "MSTRG.110770"; transcript_id "MSTRG.110770.26"; exon_number "3";
chr20	StringTie	exon	33658477	33658554	1000	-	.	gene_id "MSTRG.110770"; transcript_id "MSTRG.110770.26"; exon_number "4";
chr20	StringTie	exon	33658722	33658834	1000	-	.	gene_id "MSTRG.110770"; transcript_id "MSTRG.110770.26"; exon_number "5";
chr20	StringTie	exon	33659497	33659550	1000	-	.	gene_id "MSTRG.110770"; transcript_id "MSTRG.110770.26"; exon_number "6";
chr20	StringTie	exon	33659653	33659732	1000	-	.	gene_id "MSTRG.110770"; transcript_id "MSTRG.110770.26"; exon_number "7";
chr20	StringTie	exon	33659885	33660003	1000	-	.	gene_id "MSTRG.110770"; transcript_id "MSTRG.110770.26"; exon_number "8";
chr20	StringTie	exon	33660259	33660395	1000	-	.	gene_id "MSTRG.110770"; transcript_id "MSTRG.110770.26"; exon_number "9";
chr20	StringTie	exon	33669375	33669472	1000	-	.	gene_id "MSTRG.110770"; transcript_id "MSTRG.110770.26"; exon_number "10";
chr20	StringTie	exon	33669687	33669712	1000	-	.	gene_id "MSTRG.110770"; transcript_id "MSTRG.110770.26"; exon_number "11";
chr20	StringTie	exon	33670684	33670792	1000	-	.	gene_id "MSTRG.110770"; transcript_id "MSTRG.110770.26"; exon_number "12";
chr20	StringTie	exon	33672398	33672422	1000	-	.	gene_id "MSTRG.110770"; transcript_id "MSTRG.110770.26"; exon_number "13";
chr20	StringTie	exon	33674224	33674463	1000	-	.	gene_id "MSTRG.110770"; transcript_id "MSTRG.110770.26"; exon_number "14";
chr20	StringTie	transcript	33651562	33674317	1000	-	.	gene_id "MSTRG.110770"; transcript_id "MSTRG.110770.27";
chr20	StringTie	exon	33651562	33653904	1000	-	.	gene_id "MSTRG.110770"; transcript_id "MSTRG.110770.27"; exon_number "1";
chr20	StringTie	exon	33654510	33657857	1000	-	.	gene_id "MSTRG.110770"; transcript_id "MSTRG.110770.27"; exon_number "2";
chr20	StringTie	exon	33657942	33658033	1000	-	.	gene_id "MSTRG.110770"; transcript_id "MSTRG.110770.27"; exon_number "3";
chr20	StringTie	exon	33658477	33658554	1000	-	.	gene_id "MSTRG.110770"; transcript_id "MSTRG.110770.27"; exon_number "4";
chr20	StringTie	exon	33658722	33658834	1000	-	.	gene_id "MSTRG.110770"; transcript_id "MSTRG.110770.27"; exon_number "5";
chr20	StringTie	exon	33659497	33659550	1000	-	.	gene_id "MSTRG.110770"; transcript_id "MSTRG.110770.27"; exon_number "6";
chr20	StringTie	exon	33659653	33659732	1000	-	.	gene_id "MSTRG.110770"; transcript_id "MSTRG.110770.27"; exon_number "7";
chr20	StringTie	exon	33659885	33660003	1000	-	.	gene_id "MSTRG.110770"; transcript_id "MSTRG.110770.27"; exon_number "8";
chr20	StringTie	exon	33660259	33660395	1000	-	.	gene_id "MSTRG.110770"; transcript_id "MSTRG.110770.27"; exon_number "9";
chr20	StringTie	exon	33669375	33669472	1000	-	.	gene_id "MSTRG.110770"; transcript_id "MSTRG.110770.27"; exon_number "10";
chr20	StringTie	exon	33669687	33669712	1000	-	.	gene_id "MSTRG.110770"; transcript_id "MSTRG.110770.27"; exon_number "11";
chr20	StringTie	exon	33670684	33672422	1000	-	.	gene_id "MSTRG.110770"; transcript_id "MSTRG.110770.27"; exon_number "12";
chr20	StringTie	exon	33674224	33674317	1000	-	.	gene_id "MSTRG.110770"; transcript_id "MSTRG.110770.27"; exon_number "13";
chr20	StringTie	transcript	33651654	33674442	1000	-	.	gene_id "MSTRG.110770"; transcript_id "MSTRG.110770.28";
chr20	StringTie	exon	33651654	33652509	1000	-	.	gene_id "MSTRG.110770"; transcript_id "MSTRG.110770.28"; exon_number "1";
chr20	StringTie	exon	33652754	33657857	1000	-	.	gene_id "MSTRG.110770"; transcript_id "MSTRG.110770.28"; exon_number "2";
chr20	StringTie	exon	33657942	33658033	1000	-	.	gene_id "MSTRG.110770"; transcript_id "MSTRG.110770.28"; exon_number "3";
chr20	StringTie	exon	33658477	33658554	1000	-	.	gene_id "MSTRG.110770"; transcript_id "MSTRG.110770.28"; exon_number "4";
chr20	StringTie	exon	33658722	33658834	1000	-	.	gene_id "MSTRG.110770"; transcript_id "MSTRG.110770.28"; exon_number "5";
chr20	StringTie	exon	33659497	33659550	1000	-	.	gene_id "MSTRG.110770"; transcript_id "MSTRG.110770.28"; exon_number "6";
chr20	StringTie	exon	33659653	33659732	1000	-	.	gene_id "MSTRG.110770"; transcript_id "MSTRG.110770.28"; exon_number "7";
chr20	StringTie	exon	33659885	33660395	1000	-	.	gene_id "MSTRG.110770"; transcript_id "MSTRG.110770.28"; exon_number "8";
chr20	StringTie	exon	33669375	33669472	1000	-	.	gene_id "MSTRG.110770"; transcript_id "MSTRG.110770.28"; exon_number "9";
chr20	StringTie	exon	33669687	33669712	1000	-	.	gene_id "MSTRG.110770"; transcript_id "MSTRG.110770.28"; exon_number "10";
chr20	StringTie	exon	33670684	33670792	1000	-	.	gene_id "MSTRG.110770"; transcript_id "MSTRG.110770.28"; exon_number "11";
chr20	StringTie	exon	33672398	33672422	1000	-	.	gene_id "MSTRG.110770"; transcript_id "MSTRG.110770.28"; exon_number "12";
chr20	StringTie	exon	33674224	33674442	1000	-	.	gene_id "MSTRG.110770"; transcript_id "MSTRG.110770.28"; exon_number "13";
chr20	StringTie	transcript	33652687	33674457	1000	-	.	gene_id "MSTRG.110770"; transcript_id "MSTRG.110770.29";
chr20	StringTie	exon	33652687	33657857	1000	-	.	gene_id "MSTRG.110770"; transcript_id "MSTRG.110770.29"; exon_number "1";
chr20	StringTie	exon	33657942	33658033	1000	-	.	gene_id "MSTRG.110770"; transcript_id "MSTRG.110770.29"; exon_number "2";
chr20	StringTie	exon	33658477	33658554	1000	-	.	gene_id "MSTRG.110770"; transcript_id "MSTRG.110770.29"; exon_number "3";
chr20	StringTie	exon	33658722	33658834	1000	-	.	gene_id "MSTRG.110770"; transcript_id "MSTRG.110770.29"; exon_number "4";
chr20	StringTie	exon	33659497	33659550	1000	-	.	gene_id "MSTRG.110770"; transcript_id "MSTRG.110770.29"; exon_number "5";
chr20	StringTie	exon	33659653	33659732	1000	-	.	gene_id "MSTRG.110770"; transcript_id "MSTRG.110770.29"; exon_number "6";
chr20	StringTie	exon	33659885	33660034	1000	-	.	gene_id "MSTRG.110770"; transcript_id "MSTRG.110770.29"; exon_number "7";
chr20	StringTie	exon	33660259	33660395	1000	-	.	gene_id "MSTRG.110770"; transcript_id "MSTRG.110770.29"; exon_number "8";
chr20	StringTie	exon	33669375	33669712	1000	-	.	gene_id "MSTRG.110770"; transcript_id "MSTRG.110770.29"; exon_number "9";
chr20	StringTie	exon	33670214	33670421	1000	-	.	gene_id "MSTRG.110770"; transcript_id "MSTRG.110770.29"; exon_number "10";
chr20	StringTie	exon	33670684	33670792	1000	-	.	gene_id "MSTRG.110770"; transcript_id "MSTRG.110770.29"; exon_number "11";
chr20	StringTie	exon	33672398	33672422	1000	-	.	gene_id "MSTRG.110770"; transcript_id "MSTRG.110770.29"; exon_number "12";
chr20	StringTie	exon	33674224	33674457	1000	-	.	gene_id "MSTRG.110770"; transcript_id "MSTRG.110770.29"; exon_number "13";
chr20	StringTie	transcript	33644636	33645043	1000	-	.	gene_id "MSTRG.110770"; transcript_id "MSTRG.110770.3";
chr20	StringTie	exon	33644636	33644803	1000	-	.	gene_id "MSTRG.110770"; transcript_id "MSTRG.110770.3"; exon_number "1";
chr20	StringTie	exon	33644865	33645043	1000	-	.	gene_id "MSTRG.110770"; transcript_id "MSTRG.110770.3"; exon_number "2";
chr20	StringTie	transcript	33653120	33668740	1000	-	.	gene_id "MSTRG.110770"; transcript_id "MSTRG.110770.30";
chr20	StringTie	exon	33653120	33657857	1000	-	.	gene_id "MSTRG.110770"; transcript_id "MSTRG.110770.30"; exon_number "1";
chr20	StringTie	exon	33657942	33658033	1000	-	.	gene_id "MSTRG.110770"; transcript_id "MSTRG.110770.30"; exon_number "2";
chr20	StringTie	exon	33658477	33658554	1000	-	.	gene_id "MSTRG.110770"; transcript_id "MSTRG.110770.30"; exon_number "3";
chr20	StringTie	exon	33658722	33658834	1000	-	.	gene_id "MSTRG.110770"; transcript_id "MSTRG.110770.30"; exon_number "4";
chr20	StringTie	exon	33659497	33659550	1000	-	.	gene_id "MSTRG.110770"; transcript_id "MSTRG.110770.30"; exon_number "5";
chr20	StringTie	exon	33659653	33659732	1000	-	.	gene_id "MSTRG.110770"; transcript_id "MSTRG.110770.30"; exon_number "6";
chr20	StringTie	exon	33659885	33660003	1000	-	.	gene_id "MSTRG.110770"; transcript_id "MSTRG.110770.30"; exon_number "7";
chr20	StringTie	exon	33660259	33660395	1000	-	.	gene_id "MSTRG.110770"; transcript_id "MSTRG.110770.30"; exon_number "8";
chr20	StringTie	exon	33666581	33668740	1000	-	.	gene_id "MSTRG.110770"; transcript_id "MSTRG.110770.30"; exon_number "9";
chr20	StringTie	transcript	33655318	33674417	1000	-	.	gene_id "MSTRG.110770"; transcript_id "MSTRG.110770.31";
chr20	StringTie	exon	33655318	33657857	1000	-	.	gene_id "MSTRG.110770"; transcript_id "MSTRG.110770.31"; exon_number "1";
chr20	StringTie	exon	33657942	33658033	1000	-	.	gene_id "MSTRG.110770"; transcript_id "MSTRG.110770.31"; exon_number "2";
chr20	StringTie	exon	33658477	33658554	1000	-	.	gene_id "MSTRG.110770"; transcript_id "MSTRG.110770.31"; exon_number "3";
chr20	StringTie	exon	33658722	33658834	1000	-	.	gene_id "MSTRG.110770"; transcript_id "MSTRG.110770.31"; exon_number "4";
chr20	StringTie	exon	33659497	33659550	1000	-	.	gene_id "MSTRG.110770"; transcript_id "MSTRG.110770.31"; exon_number "5";
chr20	StringTie	exon	33659653	33659732	1000	-	.	gene_id "MSTRG.110770"; transcript_id "MSTRG.110770.31"; exon_number "6";
chr20	StringTie	exon	33659885	33660003	1000	-	.	gene_id "MSTRG.110770"; transcript_id "MSTRG.110770.31"; exon_number "7";
chr20	StringTie	exon	33660259	33660395	1000	-	.	gene_id "MSTRG.110770"; transcript_id "MSTRG.110770.31"; exon_number "8";
chr20	StringTie	exon	33669375	33669472	1000	-	.	gene_id "MSTRG.110770"; transcript_id "MSTRG.110770.31"; exon_number "9";
chr20	StringTie	exon	33669687	33669712	1000	-	.	gene_id "MSTRG.110770"; transcript_id "MSTRG.110770.31"; exon_number "10";
chr20	StringTie	exon	33670684	33670792	1000	-	.	gene_id "MSTRG.110770"; transcript_id "MSTRG.110770.31"; exon_number "11";
chr20	StringTie	exon	33672398	33672422	1000	-	.	gene_id "MSTRG.110770"; transcript_id "MSTRG.110770.31"; exon_number "12";
chr20	StringTie	exon	33674176	33674417	1000	-	.	gene_id "MSTRG.110770"; transcript_id "MSTRG.110770.31"; exon_number "13";
chr20	StringTie	transcript	33655531	33686528	1000	-	.	gene_id "MSTRG.110770"; transcript_id "MSTRG.110770.32";
chr20	StringTie	exon	33655531	33657857	1000	-	.	gene_id "MSTRG.110770"; transcript_id "MSTRG.110770.32"; exon_number "1";
chr20	StringTie	exon	33657942	33658033	1000	-	.	gene_id "MSTRG.110770"; transcript_id "MSTRG.110770.32"; exon_number "2";
chr20	StringTie	exon	33658477	33658554	1000	-	.	gene_id "MSTRG.110770"; transcript_id "MSTRG.110770.32"; exon_number "3";
chr20	StringTie	exon	33658722	33658834	1000	-	.	gene_id "MSTRG.110770"; transcript_id "MSTRG.110770.32"; exon_number "4";
chr20	StringTie	exon	33659653	33659732	1000	-	.	gene_id "MSTRG.110770"; transcript_id "MSTRG.110770.32"; exon_number "5";
chr20	StringTie	exon	33659885	33660395	1000	-	.	gene_id "MSTRG.110770"; transcript_id "MSTRG.110770.32"; exon_number "6";
chr20	StringTie	exon	33669375	33669472	1000	-	.	gene_id "MSTRG.110770"; transcript_id "MSTRG.110770.32"; exon_number "7";
chr20	StringTie	exon	33669687	33669712	1000	-	.	gene_id "MSTRG.110770"; transcript_id "MSTRG.110770.32"; exon_number "8";
chr20	StringTie	exon	33670684	33670904	1000	-	.	gene_id "MSTRG.110770"; transcript_id "MSTRG.110770.32"; exon_number "9";
chr20	StringTie	exon	33672398	33672422	1000	-	.	gene_id "MSTRG.110770"; transcript_id "MSTRG.110770.32"; exon_number "10";
chr20	StringTie	exon	33675322	33677330	1000	-	.	gene_id "MSTRG.110770"; transcript_id "MSTRG.110770.32"; exon_number "11";
chr20	StringTie	exon	33677426	33677541	1000	-	.	gene_id "MSTRG.110770"; transcript_id "MSTRG.110770.32"; exon_number "12";
chr20	StringTie	exon	33678201	33678353	1000	-	.	gene_id "MSTRG.110770"; transcript_id "MSTRG.110770.32"; exon_number "13";
chr20	StringTie	exon	33679755	33679974	1000	-	.	gene_id "MSTRG.110770"; transcript_id "MSTRG.110770.32"; exon_number "14";
chr20	StringTie	exon	33680326	33680416	1000	-	.	gene_id "MSTRG.110770"; transcript_id "MSTRG.110770.32"; exon_number "15";
chr20	StringTie	exon	33686004	33686528	1000	-	.	gene_id "MSTRG.110770"; transcript_id "MSTRG.110770.32"; exon_number "16";
chr20	StringTie	transcript	33655598	33675249	1000	-	.	gene_id "MSTRG.110770"; transcript_id "MSTRG.110770.33";
chr20	StringTie	exon	33655598	33657857	1000	-	.	gene_id "MSTRG.110770"; transcript_id "MSTRG.110770.33"; exon_number "1";
chr20	StringTie	exon	33657942	33658033	1000	-	.	gene_id "MSTRG.110770"; transcript_id "MSTRG.110770.33"; exon_number "2";
chr20	StringTie	exon	33658477	33658554	1000	-	.	gene_id "MSTRG.110770"; transcript_id "MSTRG.110770.33"; exon_number "3";
chr20	StringTie	exon	33658722	33658834	1000	-	.	gene_id "MSTRG.110770"; transcript_id "MSTRG.110770.33"; exon_number "4";
chr20	StringTie	exon	33659497	33659550	1000	-	.	gene_id "MSTRG.110770"; transcript_id "MSTRG.110770.33"; exon_number "5";
chr20	StringTie	exon	33659653	33659732	1000	-	.	gene_id "MSTRG.110770"; transcript_id "MSTRG.110770.33"; exon_number "6";
chr20	StringTie	exon	33659885	33659998	1000	-	.	gene_id "MSTRG.110770"; transcript_id "MSTRG.110770.33"; exon_number "7";
chr20	StringTie	exon	33660259	33660395	1000	-	.	gene_id "MSTRG.110770"; transcript_id "MSTRG.110770.33"; exon_number "8";
chr20	StringTie	exon	33669375	33669472	1000	-	.	gene_id "MSTRG.110770"; transcript_id "MSTRG.110770.33"; exon_number "9";
chr20	StringTie	exon	33669687	33669712	1000	-	.	gene_id "MSTRG.110770"; transcript_id "MSTRG.110770.33"; exon_number "10";
chr20	StringTie	exon	33670684	33670792	1000	-	.	gene_id "MSTRG.110770"; transcript_id "MSTRG.110770.33"; exon_number "11";
chr20	StringTie	exon	33672398	33672422	1000	-	.	gene_id "MSTRG.110770"; transcript_id "MSTRG.110770.33"; exon_number "12";
chr20	StringTie	exon	33675066	33675249	1000	-	.	gene_id "MSTRG.110770"; transcript_id "MSTRG.110770.33"; exon_number "13";
chr20	StringTie	transcript	33655626	33666826	1000	-	.	gene_id "MSTRG.110770"; transcript_id "MSTRG.110770.34";
chr20	StringTie	exon	33655626	33657857	1000	-	.	gene_id "MSTRG.110770"; transcript_id "MSTRG.110770.34"; exon_number "1";
chr20	StringTie	exon	33657942	33658033	1000	-	.	gene_id "MSTRG.110770"; transcript_id "MSTRG.110770.34"; exon_number "2";
chr20	StringTie	exon	33658477	33658554	1000	-	.	gene_id "MSTRG.110770"; transcript_id "MSTRG.110770.34"; exon_number "3";
chr20	StringTie	exon	33658722	33658834	1000	-	.	gene_id "MSTRG.110770"; transcript_id "MSTRG.110770.34"; exon_number "4";
chr20	StringTie	exon	33659497	33659550	1000	-	.	gene_id "MSTRG.110770"; transcript_id "MSTRG.110770.34"; exon_number "5";
chr20	StringTie	exon	33659653	33659732	1000	-	.	gene_id "MSTRG.110770"; transcript_id "MSTRG.110770.34"; exon_number "6";
chr20	StringTie	exon	33659885	33659998	1000	-	.	gene_id "MSTRG.110770"; transcript_id "MSTRG.110770.34"; exon_number "7";
chr20	StringTie	exon	33660259	33660395	1000	-	.	gene_id "MSTRG.110770"; transcript_id "MSTRG.110770.34"; exon_number "8";
chr20	StringTie	exon	33666581	33666826	1000	-	.	gene_id "MSTRG.110770"; transcript_id "MSTRG.110770.34"; exon_number "9";
chr20	StringTie	transcript	33655700	33674530	1000	-	.	gene_id "MSTRG.110770"; transcript_id "MSTRG.110770.35";
chr20	StringTie	exon	33655700	33657857	1000	-	.	gene_id "MSTRG.110770"; transcript_id "MSTRG.110770.35"; exon_number "1";
chr20	StringTie	exon	33657942	33658033	1000	-	.	gene_id "MSTRG.110770"; transcript_id "MSTRG.110770.35"; exon_number "2";
chr20	StringTie	exon	33658477	33658554	1000	-	.	gene_id "MSTRG.110770"; transcript_id "MSTRG.110770.35"; exon_number "3";
chr20	StringTie	exon	33658722	33658834	1000	-	.	gene_id "MSTRG.110770"; transcript_id "MSTRG.110770.35"; exon_number "4";
chr20	StringTie	exon	33659653	33659732	1000	-	.	gene_id "MSTRG.110770"; transcript_id "MSTRG.110770.35"; exon_number "5";
chr20	StringTie	exon	33659885	33660003	1000	-	.	gene_id "MSTRG.110770"; transcript_id "MSTRG.110770.35"; exon_number "6";
chr20	StringTie	exon	33660259	33660395	1000	-	.	gene_id "MSTRG.110770"; transcript_id "MSTRG.110770.35"; exon_number "7";
chr20	StringTie	exon	33669375	33669472	1000	-	.	gene_id "MSTRG.110770"; transcript_id "MSTRG.110770.35"; exon_number "8";
chr20	StringTie	exon	33669687	33669712	1000	-	.	gene_id "MSTRG.110770"; transcript_id "MSTRG.110770.35"; exon_number "9";
chr20	StringTie	exon	33670684	33670792	1000	-	.	gene_id "MSTRG.110770"; transcript_id "MSTRG.110770.35"; exon_number "10";
chr20	StringTie	exon	33672398	33672422	1000	-	.	gene_id "MSTRG.110770"; transcript_id "MSTRG.110770.35"; exon_number "11";
chr20	StringTie	exon	33674224	33674530	1000	-	.	gene_id "MSTRG.110770"; transcript_id "MSTRG.110770.35"; exon_number "12";
chr20	StringTie	transcript	33655738	33674489	1000	-	.	gene_id "MSTRG.110770"; transcript_id "MSTRG.110770.37";
chr20	StringTie	exon	33655738	33657516	1000	-	.	gene_id "MSTRG.110770"; transcript_id "MSTRG.110770.37"; exon_number "1";
chr20	StringTie	exon	33657552	33657857	1000	-	.	gene_id "MSTRG.110770"; transcript_id "MSTRG.110770.37"; exon_number "2";
chr20	StringTie	exon	33657942	33658033	1000	-	.	gene_id "MSTRG.110770"; transcript_id "MSTRG.110770.37"; exon_number "3";
chr20	StringTie	exon	33658477	33658554	1000	-	.	gene_id "MSTRG.110770"; transcript_id "MSTRG.110770.37"; exon_number "4";
chr20	StringTie	exon	33658722	33658834	1000	-	.	gene_id "MSTRG.110770"; transcript_id "MSTRG.110770.37"; exon_number "5";
chr20	StringTie	exon	33659497	33659550	1000	-	.	gene_id "MSTRG.110770"; transcript_id "MSTRG.110770.37"; exon_number "6";
chr20	StringTie	exon	33659653	33659732	1000	-	.	gene_id "MSTRG.110770"; transcript_id "MSTRG.110770.37"; exon_number "7";
chr20	StringTie	exon	33659885	33660003	1000	-	.	gene_id "MSTRG.110770"; transcript_id "MSTRG.110770.37"; exon_number "8";
chr20	StringTie	exon	33660259	33660395	1000	-	.	gene_id "MSTRG.110770"; transcript_id "MSTRG.110770.37"; exon_number "9";
chr20	StringTie	exon	33669375	33669472	1000	-	.	gene_id "MSTRG.110770"; transcript_id "MSTRG.110770.37"; exon_number "10";
chr20	StringTie	exon	33669687	33669712	1000	-	.	gene_id "MSTRG.110770"; transcript_id "MSTRG.110770.37"; exon_number "11";
chr20	StringTie	exon	33670684	33670792	1000	-	.	gene_id "MSTRG.110770"; transcript_id "MSTRG.110770.37"; exon_number "12";
chr20	StringTie	exon	33672398	33672422	1000	-	.	gene_id "MSTRG.110770"; transcript_id "MSTRG.110770.37"; exon_number "13";
chr20	StringTie	exon	33674224	33674489	1000	-	.	gene_id "MSTRG.110770"; transcript_id "MSTRG.110770.37"; exon_number "14";
chr20	StringTie	transcript	33656432	33674381	1000	-	.	gene_id "MSTRG.110770"; transcript_id "MSTRG.110770.38";
chr20	StringTie	exon	33656432	33657857	1000	-	.	gene_id "MSTRG.110770"; transcript_id "MSTRG.110770.38"; exon_number "1";
chr20	StringTie	exon	33657942	33658033	1000	-	.	gene_id "MSTRG.110770"; transcript_id "MSTRG.110770.38"; exon_number "2";
chr20	StringTie	exon	33658477	33658554	1000	-	.	gene_id "MSTRG.110770"; transcript_id "MSTRG.110770.38"; exon_number "3";
chr20	StringTie	exon	33658722	33658834	1000	-	.	gene_id "MSTRG.110770"; transcript_id "MSTRG.110770.38"; exon_number "4";
chr20	StringTie	exon	33659497	33659550	1000	-	.	gene_id "MSTRG.110770"; transcript_id "MSTRG.110770.38"; exon_number "5";
chr20	StringTie	exon	33659653	33659732	1000	-	.	gene_id "MSTRG.110770"; transcript_id "MSTRG.110770.38"; exon_number "6";
chr20	StringTie	exon	33659885	33660395	1000	-	.	gene_id "MSTRG.110770"; transcript_id "MSTRG.110770.38"; exon_number "7";
chr20	StringTie	exon	33669375	33669472	1000	-	.	gene_id "MSTRG.110770"; transcript_id "MSTRG.110770.38"; exon_number "8";
chr20	StringTie	exon	33669687	33669712	1000	-	.	gene_id "MSTRG.110770"; transcript_id "MSTRG.110770.38"; exon_number "9";
chr20	StringTie	exon	33670684	33670904	1000	-	.	gene_id "MSTRG.110770"; transcript_id "MSTRG.110770.38"; exon_number "10";
chr20	StringTie	exon	33672398	33672422	1000	-	.	gene_id "MSTRG.110770"; transcript_id "MSTRG.110770.38"; exon_number "11";
chr20	StringTie	exon	33674224	33674381	1000	-	.	gene_id "MSTRG.110770"; transcript_id "MSTRG.110770.38"; exon_number "12";
chr20	StringTie	transcript	33656435	33673225	1000	-	.	gene_id "MSTRG.110770"; transcript_id "MSTRG.110770.39";
chr20	StringTie	exon	33656435	33657857	1000	-	.	gene_id "MSTRG.110770"; transcript_id "MSTRG.110770.39"; exon_number "1";
chr20	StringTie	exon	33657942	33658033	1000	-	.	gene_id "MSTRG.110770"; transcript_id "MSTRG.110770.39"; exon_number "2";
chr20	StringTie	exon	33658477	33658554	1000	-	.	gene_id "MSTRG.110770"; transcript_id "MSTRG.110770.39"; exon_number "3";
chr20	StringTie	exon	33658722	33658834	1000	-	.	gene_id "MSTRG.110770"; transcript_id "MSTRG.110770.39"; exon_number "4";
chr20	StringTie	exon	33659497	33659550	1000	-	.	gene_id "MSTRG.110770"; transcript_id "MSTRG.110770.39"; exon_number "5";
chr20	StringTie	exon	33659653	33659732	1000	-	.	gene_id "MSTRG.110770"; transcript_id "MSTRG.110770.39"; exon_number "6";
chr20	StringTie	exon	33659885	33660003	1000	-	.	gene_id "MSTRG.110770"; transcript_id "MSTRG.110770.39"; exon_number "7";
chr20	StringTie	exon	33660259	33660395	1000	-	.	gene_id "MSTRG.110770"; transcript_id "MSTRG.110770.39"; exon_number "8";
chr20	StringTie	exon	33669375	33669472	1000	-	.	gene_id "MSTRG.110770"; transcript_id "MSTRG.110770.39"; exon_number "9";
chr20	StringTie	exon	33669687	33669712	1000	-	.	gene_id "MSTRG.110770"; transcript_id "MSTRG.110770.39"; exon_number "10";
chr20	StringTie	exon	33670684	33670792	1000	-	.	gene_id "MSTRG.110770"; transcript_id "MSTRG.110770.39"; exon_number "11";
chr20	StringTie	exon	33672398	33672422	1000	-	.	gene_id "MSTRG.110770"; transcript_id "MSTRG.110770.39"; exon_number "12";
chr20	StringTie	exon	33672562	33673225	1000	-	.	gene_id "MSTRG.110770"; transcript_id "MSTRG.110770.39"; exon_number "13";
chr20	StringTie	transcript	33644665	33645212	1000	-	.	gene_id "MSTRG.110770"; transcript_id "MSTRG.110770.4";
chr20	StringTie	exon	33644665	33644957	1000	-	.	gene_id "MSTRG.110770"; transcript_id "MSTRG.110770.4"; exon_number "1";
chr20	StringTie	exon	33645069	33645212	1000	-	.	gene_id "MSTRG.110770"; transcript_id "MSTRG.110770.4"; exon_number "2";
chr20	StringTie	transcript	33656517	33674527	1000	-	.	gene_id "MSTRG.110770"; transcript_id "MSTRG.110770.40";
chr20	StringTie	exon	33656517	33657857	1000	-	.	gene_id "MSTRG.110770"; transcript_id "MSTRG.110770.40"; exon_number "1";
chr20	StringTie	exon	33657942	33658033	1000	-	.	gene_id "MSTRG.110770"; transcript_id "MSTRG.110770.40"; exon_number "2";
chr20	StringTie	exon	33658477	33658554	1000	-	.	gene_id "MSTRG.110770"; transcript_id "MSTRG.110770.40"; exon_number "3";
chr20	StringTie	exon	33658722	33658834	1000	-	.	gene_id "MSTRG.110770"; transcript_id "MSTRG.110770.40"; exon_number "4";
chr20	StringTie	exon	33659497	33659550	1000	-	.	gene_id "MSTRG.110770"; transcript_id "MSTRG.110770.40"; exon_number "5";
chr20	StringTie	exon	33659653	33659732	1000	-	.	gene_id "MSTRG.110770"; transcript_id "MSTRG.110770.40"; exon_number "6";
chr20	StringTie	exon	33659885	33660034	1000	-	.	gene_id "MSTRG.110770"; transcript_id "MSTRG.110770.40"; exon_number "7";
chr20	StringTie	exon	33660259	33660395	1000	-	.	gene_id "MSTRG.110770"; transcript_id "MSTRG.110770.40"; exon_number "8";
chr20	StringTie	exon	33669375	33669472	1000	-	.	gene_id "MSTRG.110770"; transcript_id "MSTRG.110770.40"; exon_number "9";
chr20	StringTie	exon	33669687	33669712	1000	-	.	gene_id "MSTRG.110770"; transcript_id "MSTRG.110770.40"; exon_number "10";
chr20	StringTie	exon	33670684	33670792	1000	-	.	gene_id "MSTRG.110770"; transcript_id "MSTRG.110770.40"; exon_number "11";
chr20	StringTie	exon	33672398	33672422	1000	-	.	gene_id "MSTRG.110770"; transcript_id "MSTRG.110770.40"; exon_number "12";
chr20	StringTie	exon	33674224	33674527	1000	-	.	gene_id "MSTRG.110770"; transcript_id "MSTRG.110770.40"; exon_number "13";
chr20	StringTie	transcript	33656779	33674513	1000	-	.	gene_id "MSTRG.110770"; transcript_id "MSTRG.110770.41";
chr20	StringTie	exon	33656779	33657857	1000	-	.	gene_id "MSTRG.110770"; transcript_id "MSTRG.110770.41"; exon_number "1";
chr20	StringTie	exon	33657942	33658033	1000	-	.	gene_id "MSTRG.110770"; transcript_id "MSTRG.110770.41"; exon_number "2";
chr20	StringTie	exon	33658477	33658554	1000	-	.	gene_id "MSTRG.110770"; transcript_id "MSTRG.110770.41"; exon_number "3";
chr20	StringTie	exon	33658722	33658834	1000	-	.	gene_id "MSTRG.110770"; transcript_id "MSTRG.110770.41"; exon_number "4";
chr20	StringTie	exon	33659653	33659732	1000	-	.	gene_id "MSTRG.110770"; transcript_id "MSTRG.110770.41"; exon_number "5";
chr20	StringTie	exon	33659885	33660003	1000	-	.	gene_id "MSTRG.110770"; transcript_id "MSTRG.110770.41"; exon_number "6";
chr20	StringTie	exon	33660259	33660395	1000	-	.	gene_id "MSTRG.110770"; transcript_id "MSTRG.110770.41"; exon_number "7";
chr20	StringTie	exon	33669375	33669472	1000	-	.	gene_id "MSTRG.110770"; transcript_id "MSTRG.110770.41"; exon_number "8";
chr20	StringTie	exon	33669687	33669712	1000	-	.	gene_id "MSTRG.110770"; transcript_id "MSTRG.110770.41"; exon_number "9";
chr20	StringTie	exon	33670684	33670760	1000	-	.	gene_id "MSTRG.110770"; transcript_id "MSTRG.110770.41"; exon_number "10";
chr20	StringTie	exon	33672398	33672422	1000	-	.	gene_id "MSTRG.110770"; transcript_id "MSTRG.110770.41"; exon_number "11";
chr20	StringTie	exon	33674224	33674513	1000	-	.	gene_id "MSTRG.110770"; transcript_id "MSTRG.110770.41"; exon_number "12";
chr20	StringTie	transcript	33656831	33687393	1000	-	.	gene_id "MSTRG.110770"; transcript_id "MSTRG.110770.42";
chr20	StringTie	exon	33656831	33657857	1000	-	.	gene_id "MSTRG.110770"; transcript_id "MSTRG.110770.42"; exon_number "1";
chr20	StringTie	exon	33657942	33658033	1000	-	.	gene_id "MSTRG.110770"; transcript_id "MSTRG.110770.42"; exon_number "2";
chr20	StringTie	exon	33658477	33658554	1000	-	.	gene_id "MSTRG.110770"; transcript_id "MSTRG.110770.42"; exon_number "3";
chr20	StringTie	exon	33658722	33658834	1000	-	.	gene_id "MSTRG.110770"; transcript_id "MSTRG.110770.42"; exon_number "4";
chr20	StringTie	exon	33659497	33659550	1000	-	.	gene_id "MSTRG.110770"; transcript_id "MSTRG.110770.42"; exon_number "5";
chr20	StringTie	exon	33659653	33659732	1000	-	.	gene_id "MSTRG.110770"; transcript_id "MSTRG.110770.42"; exon_number "6";
chr20	StringTie	exon	33659885	33660003	1000	-	.	gene_id "MSTRG.110770"; transcript_id "MSTRG.110770.42"; exon_number "7";
chr20	StringTie	exon	33660259	33660395	1000	-	.	gene_id "MSTRG.110770"; transcript_id "MSTRG.110770.42"; exon_number "8";
chr20	StringTie	exon	33669375	33669472	1000	-	.	gene_id "MSTRG.110770"; transcript_id "MSTRG.110770.42"; exon_number "9";
chr20	StringTie	exon	33669687	33669712	1000	-	.	gene_id "MSTRG.110770"; transcript_id "MSTRG.110770.42"; exon_number "10";
chr20	StringTie	exon	33670684	33670792	1000	-	.	gene_id "MSTRG.110770"; transcript_id "MSTRG.110770.42"; exon_number "11";
chr20	StringTie	exon	33672398	33672422	1000	-	.	gene_id "MSTRG.110770"; transcript_id "MSTRG.110770.42"; exon_number "12";
chr20	StringTie	exon	33677105	33677330	1000	-	.	gene_id "MSTRG.110770"; transcript_id "MSTRG.110770.42"; exon_number "13";
chr20	StringTie	exon	33677426	33677540	1000	-	.	gene_id "MSTRG.110770"; transcript_id "MSTRG.110770.42"; exon_number "14";
chr20	StringTie	exon	33678201	33678353	1000	-	.	gene_id "MSTRG.110770"; transcript_id "MSTRG.110770.42"; exon_number "15";
chr20	StringTie	exon	33679751	33679974	1000	-	.	gene_id "MSTRG.110770"; transcript_id "MSTRG.110770.42"; exon_number "16";
chr20	StringTie	exon	33680326	33680416	1000	-	.	gene_id "MSTRG.110770"; transcript_id "MSTRG.110770.42"; exon_number "17";
chr20	StringTie	exon	33686004	33687393	1000	-	.	gene_id "MSTRG.110770"; transcript_id "MSTRG.110770.42"; exon_number "18";
chr20	StringTie	transcript	33656913	33674463	1000	-	.	gene_id "MSTRG.110770"; transcript_id "MSTRG.110770.43";
chr20	StringTie	exon	33656913	33657857	1000	-	.	gene_id "MSTRG.110770"; transcript_id "MSTRG.110770.43"; exon_number "1";
chr20	StringTie	exon	33657942	33658033	1000	-	.	gene_id "MSTRG.110770"; transcript_id "MSTRG.110770.43"; exon_number "2";
chr20	StringTie	exon	33658477	33658554	1000	-	.	gene_id "MSTRG.110770"; transcript_id "MSTRG.110770.43"; exon_number "3";
chr20	StringTie	exon	33658722	33658834	1000	-	.	gene_id "MSTRG.110770"; transcript_id "MSTRG.110770.43"; exon_number "4";
chr20	StringTie	exon	33659497	33659550	1000	-	.	gene_id "MSTRG.110770"; transcript_id "MSTRG.110770.43"; exon_number "5";
chr20	StringTie	exon	33659653	33659732	1000	-	.	gene_id "MSTRG.110770"; transcript_id "MSTRG.110770.43"; exon_number "6";
chr20	StringTie	exon	33659885	33660395	1000	-	.	gene_id "MSTRG.110770"; transcript_id "MSTRG.110770.43"; exon_number "7";
chr20	StringTie	exon	33669375	33669472	1000	-	.	gene_id "MSTRG.110770"; transcript_id "MSTRG.110770.43"; exon_number "8";
chr20	StringTie	exon	33669687	33669712	1000	-	.	gene_id "MSTRG.110770"; transcript_id "MSTRG.110770.43"; exon_number "9";
chr20	StringTie	exon	33670684	33670900	1000	-	.	gene_id "MSTRG.110770"; transcript_id "MSTRG.110770.43"; exon_number "10";
chr20	StringTie	exon	33672398	33672422	1000	-	.	gene_id "MSTRG.110770"; transcript_id "MSTRG.110770.43"; exon_number "11";
chr20	StringTie	exon	33674224	33674463	1000	-	.	gene_id "MSTRG.110770"; transcript_id "MSTRG.110770.43"; exon_number "12";
chr20	StringTie	transcript	33656965	33674305	1000	-	.	gene_id "MSTRG.110770"; transcript_id "MSTRG.110770.44";
chr20	StringTie	exon	33656965	33657857	1000	-	.	gene_id "MSTRG.110770"; transcript_id "MSTRG.110770.44"; exon_number "1";
chr20	StringTie	exon	33657942	33658033	1000	-	.	gene_id "MSTRG.110770"; transcript_id "MSTRG.110770.44"; exon_number "2";
chr20	StringTie	exon	33658477	33658554	1000	-	.	gene_id "MSTRG.110770"; transcript_id "MSTRG.110770.44"; exon_number "3";
chr20	StringTie	exon	33658722	33658834	1000	-	.	gene_id "MSTRG.110770"; transcript_id "MSTRG.110770.44"; exon_number "4";
chr20	StringTie	exon	33659497	33659550	1000	-	.	gene_id "MSTRG.110770"; transcript_id "MSTRG.110770.44"; exon_number "5";
chr20	StringTie	exon	33659653	33659732	1000	-	.	gene_id "MSTRG.110770"; transcript_id "MSTRG.110770.44"; exon_number "6";
chr20	StringTie	exon	33659885	33659998	1000	-	.	gene_id "MSTRG.110770"; transcript_id "MSTRG.110770.44"; exon_number "7";
chr20	StringTie	exon	33660259	33660395	1000	-	.	gene_id "MSTRG.110770"; transcript_id "MSTRG.110770.44"; exon_number "8";
chr20	StringTie	exon	33669375	33669472	1000	-	.	gene_id "MSTRG.110770"; transcript_id "MSTRG.110770.44"; exon_number "9";
chr20	StringTie	exon	33669687	33669712	1000	-	.	gene_id "MSTRG.110770"; transcript_id "MSTRG.110770.44"; exon_number "10";
chr20	StringTie	exon	33670214	33670421	1000	-	.	gene_id "MSTRG.110770"; transcript_id "MSTRG.110770.44"; exon_number "11";
chr20	StringTie	exon	33670684	33670792	1000	-	.	gene_id "MSTRG.110770"; transcript_id "MSTRG.110770.44"; exon_number "12";
chr20	StringTie	exon	33672398	33672422	1000	-	.	gene_id "MSTRG.110770"; transcript_id "MSTRG.110770.44"; exon_number "13";
chr20	StringTie	exon	33674224	33674305	1000	-	.	gene_id "MSTRG.110770"; transcript_id "MSTRG.110770.44"; exon_number "14";
chr20	StringTie	transcript	33656985	33720332	1000	-	.	gene_id "MSTRG.110770"; transcript_id "MSTRG.110770.45";
chr20	StringTie	exon	33656985	33657857	1000	-	.	gene_id "MSTRG.110770"; transcript_id "MSTRG.110770.45"; exon_number "1";
chr20	StringTie	exon	33657942	33658033	1000	-	.	gene_id "MSTRG.110770"; transcript_id "MSTRG.110770.45"; exon_number "2";
chr20	StringTie	exon	33658477	33658554	1000	-	.	gene_id "MSTRG.110770"; transcript_id "MSTRG.110770.45"; exon_number "3";
chr20	StringTie	exon	33658722	33658834	1000	-	.	gene_id "MSTRG.110770"; transcript_id "MSTRG.110770.45"; exon_number "4";
chr20	StringTie	exon	33659497	33659550	1000	-	.	gene_id "MSTRG.110770"; transcript_id "MSTRG.110770.45"; exon_number "5";
chr20	StringTie	exon	33659653	33659732	1000	-	.	gene_id "MSTRG.110770"; transcript_id "MSTRG.110770.45"; exon_number "6";
chr20	StringTie	exon	33659885	33660003	1000	-	.	gene_id "MSTRG.110770"; transcript_id "MSTRG.110770.45"; exon_number "7";
chr20	StringTie	exon	33660259	33660395	1000	-	.	gene_id "MSTRG.110770"; transcript_id "MSTRG.110770.45"; exon_number "8";
chr20	StringTie	exon	33669375	33669472	1000	-	.	gene_id "MSTRG.110770"; transcript_id "MSTRG.110770.45"; exon_number "9";
chr20	StringTie	exon	33669687	33669712	1000	-	.	gene_id "MSTRG.110770"; transcript_id "MSTRG.110770.45"; exon_number "10";
chr20	StringTie	exon	33670684	33670792	1000	-	.	gene_id "MSTRG.110770"; transcript_id "MSTRG.110770.45"; exon_number "11";
chr20	StringTie	exon	33672398	33672422	1000	-	.	gene_id "MSTRG.110770"; transcript_id "MSTRG.110770.45"; exon_number "12";
chr20	StringTie	exon	33676532	33676979	1000	-	.	gene_id "MSTRG.110770"; transcript_id "MSTRG.110770.45"; exon_number "13";
chr20	StringTie	exon	33677105	33677330	1000	-	.	gene_id "MSTRG.110770"; transcript_id "MSTRG.110770.45"; exon_number "14";
chr20	StringTie	exon	33677426	33677540	1000	-	.	gene_id "MSTRG.110770"; transcript_id "MSTRG.110770.45"; exon_number "15";
chr20	StringTie	exon	33678201	33678353	1000	-	.	gene_id "MSTRG.110770"; transcript_id "MSTRG.110770.45"; exon_number "16";
chr20	StringTie	exon	33679755	33679974	1000	-	.	gene_id "MSTRG.110770"; transcript_id "MSTRG.110770.45"; exon_number "17";
chr20	StringTie	exon	33680326	33680416	1000	-	.	gene_id "MSTRG.110770"; transcript_id "MSTRG.110770.45"; exon_number "18";
chr20	StringTie	exon	33686004	33686037	1000	-	.	gene_id "MSTRG.110770"; transcript_id "MSTRG.110770.45"; exon_number "19";
chr20	StringTie	exon	33699127	33700602	1000	-	.	gene_id "MSTRG.110770"; transcript_id "MSTRG.110770.45"; exon_number "20";
chr20	StringTie	exon	33702220	33707969	1000	-	.	gene_id "MSTRG.110770"; transcript_id "MSTRG.110770.45"; exon_number "21";
chr20	StringTie	exon	33710555	33710753	1000	-	.	gene_id "MSTRG.110770"; transcript_id "MSTRG.110770.45"; exon_number "22";
chr20	StringTie	exon	33714674	33714736	1000	-	.	gene_id "MSTRG.110770"; transcript_id "MSTRG.110770.45"; exon_number "23";
chr20	StringTie	exon	33720095	33720332	1000	-	.	gene_id "MSTRG.110770"; transcript_id "MSTRG.110770.45"; exon_number "24";
chr20	StringTie	transcript	33656987	33669658	1000	-	.	gene_id "MSTRG.110770"; transcript_id "MSTRG.110770.46";
chr20	StringTie	exon	33656987	33657857	1000	-	.	gene_id "MSTRG.110770"; transcript_id "MSTRG.110770.46"; exon_number "1";
chr20	StringTie	exon	33657942	33658033	1000	-	.	gene_id "MSTRG.110770"; transcript_id "MSTRG.110770.46"; exon_number "2";
chr20	StringTie	exon	33658477	33658554	1000	-	.	gene_id "MSTRG.110770"; transcript_id "MSTRG.110770.46"; exon_number "3";
chr20	StringTie	exon	33658722	33658834	1000	-	.	gene_id "MSTRG.110770"; transcript_id "MSTRG.110770.46"; exon_number "4";
chr20	StringTie	exon	33659497	33659550	1000	-	.	gene_id "MSTRG.110770"; transcript_id "MSTRG.110770.46"; exon_number "5";
chr20	StringTie	exon	33659653	33659732	1000	-	.	gene_id "MSTRG.110770"; transcript_id "MSTRG.110770.46"; exon_number "6";
chr20	StringTie	exon	33659885	33660003	1000	-	.	gene_id "MSTRG.110770"; transcript_id "MSTRG.110770.46"; exon_number "7";
chr20	StringTie	exon	33660259	33660395	1000	-	.	gene_id "MSTRG.110770"; transcript_id "MSTRG.110770.46"; exon_number "8";
chr20	StringTie	exon	33669375	33669472	1000	-	.	gene_id "MSTRG.110770"; transcript_id "MSTRG.110770.46"; exon_number "9";
chr20	StringTie	exon	33669637	33669658	1000	-	.	gene_id "MSTRG.110770"; transcript_id "MSTRG.110770.46"; exon_number "10";
chr20	StringTie	transcript	33656991	33674313	1000	-	.	gene_id "MSTRG.110770"; transcript_id "MSTRG.110770.47";
chr20	StringTie	exon	33656991	33657857	1000	-	.	gene_id "MSTRG.110770"; transcript_id "MSTRG.110770.47"; exon_number "1";
chr20	StringTie	exon	33657942	33658026	1000	-	.	gene_id "MSTRG.110770"; transcript_id "MSTRG.110770.47"; exon_number "2";
chr20	StringTie	exon	33658477	33658554	1000	-	.	gene_id "MSTRG.110770"; transcript_id "MSTRG.110770.47"; exon_number "3";
chr20	StringTie	exon	33658722	33658834	1000	-	.	gene_id "MSTRG.110770"; transcript_id "MSTRG.110770.47"; exon_number "4";
chr20	StringTie	exon	33659497	33659550	1000	-	.	gene_id "MSTRG.110770"; transcript_id "MSTRG.110770.47"; exon_number "5";
chr20	StringTie	exon	33659653	33659732	1000	-	.	gene_id "MSTRG.110770"; transcript_id "MSTRG.110770.47"; exon_number "6";
chr20	StringTie	exon	33659885	33659998	1000	-	.	gene_id "MSTRG.110770"; transcript_id "MSTRG.110770.47"; exon_number "7";
chr20	StringTie	exon	33660259	33660395	1000	-	.	gene_id "MSTRG.110770"; transcript_id "MSTRG.110770.47"; exon_number "8";
chr20	StringTie	exon	33669375	33669472	1000	-	.	gene_id "MSTRG.110770"; transcript_id "MSTRG.110770.47"; exon_number "9";
chr20	StringTie	exon	33669687	33669712	1000	-	.	gene_id "MSTRG.110770"; transcript_id "MSTRG.110770.47"; exon_number "10";
chr20	StringTie	exon	33670684	33670760	1000	-	.	gene_id "MSTRG.110770"; transcript_id "MSTRG.110770.47"; exon_number "11";
chr20	StringTie	exon	33672398	33672422	1000	-	.	gene_id "MSTRG.110770"; transcript_id "MSTRG.110770.47"; exon_number "12";
chr20	StringTie	exon	33674224	33674313	1000	-	.	gene_id "MSTRG.110770"; transcript_id "MSTRG.110770.47"; exon_number "13";
chr20	StringTie	transcript	33656992	33686147	1000	-	.	gene_id "MSTRG.110770"; transcript_id "MSTRG.110770.48";
chr20	StringTie	exon	33656992	33657857	1000	-	.	gene_id "MSTRG.110770"; transcript_id "MSTRG.110770.48"; exon_number "1";
chr20	StringTie	exon	33657942	33658033	1000	-	.	gene_id "MSTRG.110770"; transcript_id "MSTRG.110770.48"; exon_number "2";
chr20	StringTie	exon	33658477	33658554	1000	-	.	gene_id "MSTRG.110770"; transcript_id "MSTRG.110770.48"; exon_number "3";
chr20	StringTie	exon	33658722	33658834	1000	-	.	gene_id "MSTRG.110770"; transcript_id "MSTRG.110770.48"; exon_number "4";
chr20	StringTie	exon	33659497	33659550	1000	-	.	gene_id "MSTRG.110770"; transcript_id "MSTRG.110770.48"; exon_number "5";
chr20	StringTie	exon	33659653	33659732	1000	-	.	gene_id "MSTRG.110770"; transcript_id "MSTRG.110770.48"; exon_number "6";
chr20	StringTie	exon	33659885	33659998	1000	-	.	gene_id "MSTRG.110770"; transcript_id "MSTRG.110770.48"; exon_number "7";
chr20	StringTie	exon	33660259	33660395	1000	-	.	gene_id "MSTRG.110770"; transcript_id "MSTRG.110770.48"; exon_number "8";
chr20	StringTie	exon	33669375	33669472	1000	-	.	gene_id "MSTRG.110770"; transcript_id "MSTRG.110770.48"; exon_number "9";
chr20	StringTie	exon	33669687	33669712	1000	-	.	gene_id "MSTRG.110770"; transcript_id "MSTRG.110770.48"; exon_number "10";
chr20	StringTie	exon	33670684	33670792	1000	-	.	gene_id "MSTRG.110770"; transcript_id "MSTRG.110770.48"; exon_number "11";
chr20	StringTie	exon	33672398	33672422	1000	-	.	gene_id "MSTRG.110770"; transcript_id "MSTRG.110770.48"; exon_number "12";
chr20	StringTie	exon	33677105	33677330	1000	-	.	gene_id "MSTRG.110770"; transcript_id "MSTRG.110770.48"; exon_number "13";
chr20	StringTie	exon	33677426	33678353	1000	-	.	gene_id "MSTRG.110770"; transcript_id "MSTRG.110770.48"; exon_number "14";
chr20	StringTie	exon	33679755	33679974	1000	-	.	gene_id "MSTRG.110770"; transcript_id "MSTRG.110770.48"; exon_number "15";
chr20	StringTie	exon	33686004	33686147	1000	-	.	gene_id "MSTRG.110770"; transcript_id "MSTRG.110770.48"; exon_number "16";
chr20	StringTie	transcript	33656992	33686454	1000	-	.	gene_id "MSTRG.110770"; transcript_id "MSTRG.110770.49";
chr20	StringTie	exon	33656992	33657857	1000	-	.	gene_id "MSTRG.110770"; transcript_id "MSTRG.110770.49"; exon_number "1";
chr20	StringTie	exon	33657942	33658033	1000	-	.	gene_id "MSTRG.110770"; transcript_id "MSTRG.110770.49"; exon_number "2";
chr20	StringTie	exon	33658477	33658554	1000	-	.	gene_id "MSTRG.110770"; transcript_id "MSTRG.110770.49"; exon_number "3";
chr20	StringTie	exon	33658722	33658834	1000	-	.	gene_id "MSTRG.110770"; transcript_id "MSTRG.110770.49"; exon_number "4";
chr20	StringTie	exon	33659497	33659550	1000	-	.	gene_id "MSTRG.110770"; transcript_id "MSTRG.110770.49"; exon_number "5";
chr20	StringTie	exon	33659653	33659732	1000	-	.	gene_id "MSTRG.110770"; transcript_id "MSTRG.110770.49"; exon_number "6";
chr20	StringTie	exon	33659885	33660003	1000	-	.	gene_id "MSTRG.110770"; transcript_id "MSTRG.110770.49"; exon_number "7";
chr20	StringTie	exon	33660259	33660395	1000	-	.	gene_id "MSTRG.110770"; transcript_id "MSTRG.110770.49"; exon_number "8";
chr20	StringTie	exon	33669375	33669472	1000	-	.	gene_id "MSTRG.110770"; transcript_id "MSTRG.110770.49"; exon_number "9";
chr20	StringTie	exon	33669687	33669712	1000	-	.	gene_id "MSTRG.110770"; transcript_id "MSTRG.110770.49"; exon_number "10";
chr20	StringTie	exon	33670684	33670792	1000	-	.	gene_id "MSTRG.110770"; transcript_id "MSTRG.110770.49"; exon_number "11";
chr20	StringTie	exon	33672398	33672422	1000	-	.	gene_id "MSTRG.110770"; transcript_id "MSTRG.110770.49"; exon_number "12";
chr20	StringTie	exon	33677105	33677330	1000	-	.	gene_id "MSTRG.110770"; transcript_id "MSTRG.110770.49"; exon_number "13";
chr20	StringTie	exon	33677426	33678353	1000	-	.	gene_id "MSTRG.110770"; transcript_id "MSTRG.110770.49"; exon_number "14";
chr20	StringTie	exon	33679755	33679974	1000	-	.	gene_id "MSTRG.110770"; transcript_id "MSTRG.110770.49"; exon_number "15";
chr20	StringTie	exon	33686004	33686454	1000	-	.	gene_id "MSTRG.110770"; transcript_id "MSTRG.110770.49"; exon_number "16";
chr20	StringTie	transcript	33645716	33646190	1000	-	.	gene_id "MSTRG.110770"; transcript_id "MSTRG.110770.5";
chr20	StringTie	exon	33645716	33645963	1000	-	.	gene_id "MSTRG.110770"; transcript_id "MSTRG.110770.5"; exon_number "1";
chr20	StringTie	exon	33646124	33646190	1000	-	.	gene_id "MSTRG.110770"; transcript_id "MSTRG.110770.5"; exon_number "2";
chr20	StringTie	transcript	33657003	33674317	1000	-	.	gene_id "MSTRG.110770"; transcript_id "MSTRG.110770.50";
chr20	StringTie	exon	33657003	33657857	1000	-	.	gene_id "MSTRG.110770"; transcript_id "MSTRG.110770.50"; exon_number "1";
chr20	StringTie	exon	33657942	33658033	1000	-	.	gene_id "MSTRG.110770"; transcript_id "MSTRG.110770.50"; exon_number "2";
chr20	StringTie	exon	33658477	33658554	1000	-	.	gene_id "MSTRG.110770"; transcript_id "MSTRG.110770.50"; exon_number "3";
chr20	StringTie	exon	33658722	33658834	1000	-	.	gene_id "MSTRG.110770"; transcript_id "MSTRG.110770.50"; exon_number "4";
chr20	StringTie	exon	33659497	33659550	1000	-	.	gene_id "MSTRG.110770"; transcript_id "MSTRG.110770.50"; exon_number "5";
chr20	StringTie	exon	33659653	33659732	1000	-	.	gene_id "MSTRG.110770"; transcript_id "MSTRG.110770.50"; exon_number "6";
chr20	StringTie	exon	33659885	33660034	1000	-	.	gene_id "MSTRG.110770"; transcript_id "MSTRG.110770.50"; exon_number "7";
chr20	StringTie	exon	33660259	33660395	1000	-	.	gene_id "MSTRG.110770"; transcript_id "MSTRG.110770.50"; exon_number "8";
chr20	StringTie	exon	33669375	33669472	1000	-	.	gene_id "MSTRG.110770"; transcript_id "MSTRG.110770.50"; exon_number "9";
chr20	StringTie	exon	33669687	33669712	1000	-	.	gene_id "MSTRG.110770"; transcript_id "MSTRG.110770.50"; exon_number "10";
chr20	StringTie	exon	33670684	33670792	1000	-	.	gene_id "MSTRG.110770"; transcript_id "MSTRG.110770.50"; exon_number "11";
chr20	StringTie	exon	33672398	33672422	1000	-	.	gene_id "MSTRG.110770"; transcript_id "MSTRG.110770.50"; exon_number "12";
chr20	StringTie	exon	33674176	33674317	1000	-	.	gene_id "MSTRG.110770"; transcript_id "MSTRG.110770.50"; exon_number "13";
chr20	StringTie	transcript	33657021	33663335	1000	-	.	gene_id "MSTRG.110770"; transcript_id "MSTRG.110770.51";
chr20	StringTie	exon	33657021	33657857	1000	-	.	gene_id "MSTRG.110770"; transcript_id "MSTRG.110770.51"; exon_number "1";
chr20	StringTie	exon	33657942	33658033	1000	-	.	gene_id "MSTRG.110770"; transcript_id "MSTRG.110770.51"; exon_number "2";
chr20	StringTie	exon	33658477	33658554	1000	-	.	gene_id "MSTRG.110770"; transcript_id "MSTRG.110770.51"; exon_number "3";
chr20	StringTie	exon	33658722	33659732	1000	-	.	gene_id "MSTRG.110770"; transcript_id "MSTRG.110770.51"; exon_number "4";
chr20	StringTie	exon	33659885	33660058	1000	-	.	gene_id "MSTRG.110770"; transcript_id "MSTRG.110770.51"; exon_number "5";
chr20	StringTie	exon	33660259	33660395	1000	-	.	gene_id "MSTRG.110770"; transcript_id "MSTRG.110770.51"; exon_number "6";
chr20	StringTie	exon	33662212	33663335	1000	-	.	gene_id "MSTRG.110770"; transcript_id "MSTRG.110770.51"; exon_number "7";
chr20	StringTie	transcript	33657034	33666770	1000	-	.	gene_id "MSTRG.110770"; transcript_id "MSTRG.110770.52";
chr20	StringTie	exon	33657034	33657857	1000	-	.	gene_id "MSTRG.110770"; transcript_id "MSTRG.110770.52"; exon_number "1";
chr20	StringTie	exon	33657942	33658033	1000	-	.	gene_id "MSTRG.110770"; transcript_id "MSTRG.110770.52"; exon_number "2";
chr20	StringTie	exon	33658477	33658554	1000	-	.	gene_id "MSTRG.110770"; transcript_id "MSTRG.110770.52"; exon_number "3";
chr20	StringTie	exon	33658722	33658834	1000	-	.	gene_id "MSTRG.110770"; transcript_id "MSTRG.110770.52"; exon_number "4";
chr20	StringTie	exon	33659497	33659550	1000	-	.	gene_id "MSTRG.110770"; transcript_id "MSTRG.110770.52"; exon_number "5";
chr20	StringTie	exon	33659653	33659732	1000	-	.	gene_id "MSTRG.110770"; transcript_id "MSTRG.110770.52"; exon_number "6";
chr20	StringTie	exon	33659885	33660034	1000	-	.	gene_id "MSTRG.110770"; transcript_id "MSTRG.110770.52"; exon_number "7";
chr20	StringTie	exon	33660259	33660395	1000	-	.	gene_id "MSTRG.110770"; transcript_id "MSTRG.110770.52"; exon_number "8";
chr20	StringTie	exon	33666581	33666770	1000	-	.	gene_id "MSTRG.110770"; transcript_id "MSTRG.110770.52"; exon_number "9";
chr20	StringTie	transcript	33657042	33674341	1000	-	.	gene_id "MSTRG.110770"; transcript_id "MSTRG.110770.53";
chr20	StringTie	exon	33657042	33657857	1000	-	.	gene_id "MSTRG.110770"; transcript_id "MSTRG.110770.53"; exon_number "1";
chr20	StringTie	exon	33657942	33658033	1000	-	.	gene_id "MSTRG.110770"; transcript_id "MSTRG.110770.53"; exon_number "2";
chr20	StringTie	exon	33658477	33658554	1000	-	.	gene_id "MSTRG.110770"; transcript_id "MSTRG.110770.53"; exon_number "3";
chr20	StringTie	exon	33658722	33658834	1000	-	.	gene_id "MSTRG.110770"; transcript_id "MSTRG.110770.53"; exon_number "4";
chr20	StringTie	exon	33659497	33659550	1000	-	.	gene_id "MSTRG.110770"; transcript_id "MSTRG.110770.53"; exon_number "5";
chr20	StringTie	exon	33659653	33659732	1000	-	.	gene_id "MSTRG.110770"; transcript_id "MSTRG.110770.53"; exon_number "6";
chr20	StringTie	exon	33659885	33659992	1000	-	.	gene_id "MSTRG.110770"; transcript_id "MSTRG.110770.53"; exon_number "7";
chr20	StringTie	exon	33660259	33660395	1000	-	.	gene_id "MSTRG.110770"; transcript_id "MSTRG.110770.53"; exon_number "8";
chr20	StringTie	exon	33669375	33669472	1000	-	.	gene_id "MSTRG.110770"; transcript_id "MSTRG.110770.53"; exon_number "9";
chr20	StringTie	exon	33669687	33669712	1000	-	.	gene_id "MSTRG.110770"; transcript_id "MSTRG.110770.53"; exon_number "10";
chr20	StringTie	exon	33670684	33670792	1000	-	.	gene_id "MSTRG.110770"; transcript_id "MSTRG.110770.53"; exon_number "11";
chr20	StringTie	exon	33672398	33672422	1000	-	.	gene_id "MSTRG.110770"; transcript_id "MSTRG.110770.53"; exon_number "12";
chr20	StringTie	exon	33674176	33674341	1000	-	.	gene_id "MSTRG.110770"; transcript_id "MSTRG.110770.53"; exon_number "13";
chr20	StringTie	transcript	33657047	33686487	1000	-	.	gene_id "MSTRG.110770"; transcript_id "MSTRG.110770.54";
chr20	StringTie	exon	33657047	33657857	1000	-	.	gene_id "MSTRG.110770"; transcript_id "MSTRG.110770.54"; exon_number "1";
chr20	StringTie	exon	33657942	33658033	1000	-	.	gene_id "MSTRG.110770"; transcript_id "MSTRG.110770.54"; exon_number "2";
chr20	StringTie	exon	33658477	33658554	1000	-	.	gene_id "MSTRG.110770"; transcript_id "MSTRG.110770.54"; exon_number "3";
chr20	StringTie	exon	33658722	33658834	1000	-	.	gene_id "MSTRG.110770"; transcript_id "MSTRG.110770.54"; exon_number "4";
chr20	StringTie	exon	33659497	33659550	1000	-	.	gene_id "MSTRG.110770"; transcript_id "MSTRG.110770.54"; exon_number "5";
chr20	StringTie	exon	33659653	33659732	1000	-	.	gene_id "MSTRG.110770"; transcript_id "MSTRG.110770.54"; exon_number "6";
chr20	StringTie	exon	33659885	33660003	1000	-	.	gene_id "MSTRG.110770"; transcript_id "MSTRG.110770.54"; exon_number "7";
chr20	StringTie	exon	33660259	33660395	1000	-	.	gene_id "MSTRG.110770"; transcript_id "MSTRG.110770.54"; exon_number "8";
chr20	StringTie	exon	33669375	33669472	1000	-	.	gene_id "MSTRG.110770"; transcript_id "MSTRG.110770.54"; exon_number "9";
chr20	StringTie	exon	33669687	33669712	1000	-	.	gene_id "MSTRG.110770"; transcript_id "MSTRG.110770.54"; exon_number "10";
chr20	StringTie	exon	33670684	33670792	1000	-	.	gene_id "MSTRG.110770"; transcript_id "MSTRG.110770.54"; exon_number "11";
chr20	StringTie	exon	33672398	33672422	1000	-	.	gene_id "MSTRG.110770"; transcript_id "MSTRG.110770.54"; exon_number "12";
chr20	StringTie	exon	33677105	33677330	1000	-	.	gene_id "MSTRG.110770"; transcript_id "MSTRG.110770.54"; exon_number "13";
chr20	StringTie	exon	33677426	33677541	1000	-	.	gene_id "MSTRG.110770"; transcript_id "MSTRG.110770.54"; exon_number "14";
chr20	StringTie	exon	33678201	33678353	1000	-	.	gene_id "MSTRG.110770"; transcript_id "MSTRG.110770.54"; exon_number "15";
chr20	StringTie	exon	33679755	33679974	1000	-	.	gene_id "MSTRG.110770"; transcript_id "MSTRG.110770.54"; exon_number "16";
chr20	StringTie	exon	33680326	33680416	1000	-	.	gene_id "MSTRG.110770"; transcript_id "MSTRG.110770.54"; exon_number "17";
chr20	StringTie	exon	33686004	33686487	1000	-	.	gene_id "MSTRG.110770"; transcript_id "MSTRG.110770.54"; exon_number "18";
chr20	StringTie	transcript	33657047	33674406	1000	-	.	gene_id "MSTRG.110770"; transcript_id "MSTRG.110770.55";
chr20	StringTie	exon	33657047	33657857	1000	-	.	gene_id "MSTRG.110770"; transcript_id "MSTRG.110770.55"; exon_number "1";
chr20	StringTie	exon	33657942	33658033	1000	-	.	gene_id "MSTRG.110770"; transcript_id "MSTRG.110770.55"; exon_number "2";
chr20	StringTie	exon	33658477	33658554	1000	-	.	gene_id "MSTRG.110770"; transcript_id "MSTRG.110770.55"; exon_number "3";
chr20	StringTie	exon	33658722	33658834	1000	-	.	gene_id "MSTRG.110770"; transcript_id "MSTRG.110770.55"; exon_number "4";
chr20	StringTie	exon	33659497	33659550	1000	-	.	gene_id "MSTRG.110770"; transcript_id "MSTRG.110770.55"; exon_number "5";
chr20	StringTie	exon	33659653	33659732	1000	-	.	gene_id "MSTRG.110770"; transcript_id "MSTRG.110770.55"; exon_number "6";
chr20	StringTie	exon	33659885	33660003	1000	-	.	gene_id "MSTRG.110770"; transcript_id "MSTRG.110770.55"; exon_number "7";
chr20	StringTie	exon	33660259	33660395	1000	-	.	gene_id "MSTRG.110770"; transcript_id "MSTRG.110770.55"; exon_number "8";
chr20	StringTie	exon	33669375	33669472	1000	-	.	gene_id "MSTRG.110770"; transcript_id "MSTRG.110770.55"; exon_number "9";
chr20	StringTie	exon	33669687	33669712	1000	-	.	gene_id "MSTRG.110770"; transcript_id "MSTRG.110770.55"; exon_number "10";
chr20	StringTie	exon	33670684	33670769	1000	-	.	gene_id "MSTRG.110770"; transcript_id "MSTRG.110770.55"; exon_number "11";
chr20	StringTie	exon	33672398	33672422	1000	-	.	gene_id "MSTRG.110770"; transcript_id "MSTRG.110770.55"; exon_number "12";
chr20	StringTie	exon	33674224	33674406	1000	-	.	gene_id "MSTRG.110770"; transcript_id "MSTRG.110770.55"; exon_number "13";
chr20	StringTie	transcript	33657053	33674427	1000	-	.	gene_id "MSTRG.110770"; transcript_id "MSTRG.110770.56";
chr20	StringTie	exon	33657053	33657857	1000	-	.	gene_id "MSTRG.110770"; transcript_id "MSTRG.110770.56"; exon_number "1";
chr20	StringTie	exon	33657942	33658033	1000	-	.	gene_id "MSTRG.110770"; transcript_id "MSTRG.110770.56"; exon_number "2";
chr20	StringTie	exon	33658477	33658554	1000	-	.	gene_id "MSTRG.110770"; transcript_id "MSTRG.110770.56"; exon_number "3";
chr20	StringTie	exon	33658722	33658834	1000	-	.	gene_id "MSTRG.110770"; transcript_id "MSTRG.110770.56"; exon_number "4";
chr20	StringTie	exon	33659497	33659550	1000	-	.	gene_id "MSTRG.110770"; transcript_id "MSTRG.110770.56"; exon_number "5";
chr20	StringTie	exon	33659653	33659732	1000	-	.	gene_id "MSTRG.110770"; transcript_id "MSTRG.110770.56"; exon_number "6";
chr20	StringTie	exon	33659885	33660034	1000	-	.	gene_id "MSTRG.110770"; transcript_id "MSTRG.110770.56"; exon_number "7";
chr20	StringTie	exon	33660259	33660395	1000	-	.	gene_id "MSTRG.110770"; transcript_id "MSTRG.110770.56"; exon_number "8";
chr20	StringTie	exon	33669375	33669472	1000	-	.	gene_id "MSTRG.110770"; transcript_id "MSTRG.110770.56"; exon_number "9";
chr20	StringTie	exon	33669687	33669712	1000	-	.	gene_id "MSTRG.110770"; transcript_id "MSTRG.110770.56"; exon_number "10";
chr20	StringTie	exon	33670684	33670904	1000	-	.	gene_id "MSTRG.110770"; transcript_id "MSTRG.110770.56"; exon_number "11";
chr20	StringTie	exon	33672398	33672422	1000	-	.	gene_id "MSTRG.110770"; transcript_id "MSTRG.110770.56"; exon_number "12";
chr20	StringTie	exon	33674224	33674427	1000	-	.	gene_id "MSTRG.110770"; transcript_id "MSTRG.110770.56"; exon_number "13";
chr20	StringTie	transcript	33657056	33674308	1000	-	.	gene_id "MSTRG.110770"; transcript_id "MSTRG.110770.57";
chr20	StringTie	exon	33657056	33657857	1000	-	.	gene_id "MSTRG.110770"; transcript_id "MSTRG.110770.57"; exon_number "1";
chr20	StringTie	exon	33657942	33658033	1000	-	.	gene_id "MSTRG.110770"; transcript_id "MSTRG.110770.57"; exon_number "2";
chr20	StringTie	exon	33658477	33658554	1000	-	.	gene_id "MSTRG.110770"; transcript_id "MSTRG.110770.57"; exon_number "3";
chr20	StringTie	exon	33658722	33658834	1000	-	.	gene_id "MSTRG.110770"; transcript_id "MSTRG.110770.57"; exon_number "4";
chr20	StringTie	exon	33659497	33659550	1000	-	.	gene_id "MSTRG.110770"; transcript_id "MSTRG.110770.57"; exon_number "5";
chr20	StringTie	exon	33659653	33659732	1000	-	.	gene_id "MSTRG.110770"; transcript_id "MSTRG.110770.57"; exon_number "6";
chr20	StringTie	exon	33659885	33660034	1000	-	.	gene_id "MSTRG.110770"; transcript_id "MSTRG.110770.57"; exon_number "7";
chr20	StringTie	exon	33660259	33660395	1000	-	.	gene_id "MSTRG.110770"; transcript_id "MSTRG.110770.57"; exon_number "8";
chr20	StringTie	exon	33669375	33669472	1000	-	.	gene_id "MSTRG.110770"; transcript_id "MSTRG.110770.57"; exon_number "9";
chr20	StringTie	exon	33669687	33669712	1000	-	.	gene_id "MSTRG.110770"; transcript_id "MSTRG.110770.57"; exon_number "10";
chr20	StringTie	exon	33670684	33670900	1000	-	.	gene_id "MSTRG.110770"; transcript_id "MSTRG.110770.57"; exon_number "11";
chr20	StringTie	exon	33672398	33672422	1000	-	.	gene_id "MSTRG.110770"; transcript_id "MSTRG.110770.57"; exon_number "12";
chr20	StringTie	exon	33674224	33674308	1000	-	.	gene_id "MSTRG.110770"; transcript_id "MSTRG.110770.57"; exon_number "13";
chr20	StringTie	transcript	33657058	33666743	1000	-	.	gene_id "MSTRG.110770"; transcript_id "MSTRG.110770.58";
chr20	StringTie	exon	33657058	33657857	1000	-	.	gene_id "MSTRG.110770"; transcript_id "MSTRG.110770.58"; exon_number "1";
chr20	StringTie	exon	33657942	33658033	1000	-	.	gene_id "MSTRG.110770"; transcript_id "MSTRG.110770.58"; exon_number "2";
chr20	StringTie	exon	33658477	33658554	1000	-	.	gene_id "MSTRG.110770"; transcript_id "MSTRG.110770.58"; exon_number "3";
chr20	StringTie	exon	33658722	33658834	1000	-	.	gene_id "MSTRG.110770"; transcript_id "MSTRG.110770.58"; exon_number "4";
chr20	StringTie	exon	33659653	33659732	1000	-	.	gene_id "MSTRG.110770"; transcript_id "MSTRG.110770.58"; exon_number "5";
chr20	StringTie	exon	33659885	33660395	1000	-	.	gene_id "MSTRG.110770"; transcript_id "MSTRG.110770.58"; exon_number "6";
chr20	StringTie	exon	33666581	33666743	1000	-	.	gene_id "MSTRG.110770"; transcript_id "MSTRG.110770.58"; exon_number "7";
chr20	StringTie	transcript	33657061	33674484	1000	-	.	gene_id "MSTRG.110770"; transcript_id "MSTRG.110770.59";
chr20	StringTie	exon	33657061	33657857	1000	-	.	gene_id "MSTRG.110770"; transcript_id "MSTRG.110770.59"; exon_number "1";
chr20	StringTie	exon	33657942	33658033	1000	-	.	gene_id "MSTRG.110770"; transcript_id "MSTRG.110770.59"; exon_number "2";
chr20	StringTie	exon	33658477	33658554	1000	-	.	gene_id "MSTRG.110770"; transcript_id "MSTRG.110770.59"; exon_number "3";
chr20	StringTie	exon	33658722	33658834	1000	-	.	gene_id "MSTRG.110770"; transcript_id "MSTRG.110770.59"; exon_number "4";
chr20	StringTie	exon	33659497	33659550	1000	-	.	gene_id "MSTRG.110770"; transcript_id "MSTRG.110770.59"; exon_number "5";
chr20	StringTie	exon	33659653	33659718	1000	-	.	gene_id "MSTRG.110770"; transcript_id "MSTRG.110770.59"; exon_number "6";
chr20	StringTie	exon	33659945	33660003	1000	-	.	gene_id "MSTRG.110770"; transcript_id "MSTRG.110770.59"; exon_number "7";
chr20	StringTie	exon	33660259	33660395	1000	-	.	gene_id "MSTRG.110770"; transcript_id "MSTRG.110770.59"; exon_number "8";
chr20	StringTie	exon	33669375	33669472	1000	-	.	gene_id "MSTRG.110770"; transcript_id "MSTRG.110770.59"; exon_number "9";
chr20	StringTie	exon	33669687	33669712	1000	-	.	gene_id "MSTRG.110770"; transcript_id "MSTRG.110770.59"; exon_number "10";
chr20	StringTie	exon	33670684	33670792	1000	-	.	gene_id "MSTRG.110770"; transcript_id "MSTRG.110770.59"; exon_number "11";
chr20	StringTie	exon	33672398	33672422	1000	-	.	gene_id "MSTRG.110770"; transcript_id "MSTRG.110770.59"; exon_number "12";
chr20	StringTie	exon	33674224	33674484	1000	-	.	gene_id "MSTRG.110770"; transcript_id "MSTRG.110770.59"; exon_number "13";
chr20	StringTie	transcript	33645940	33674530	1000	-	.	gene_id "MSTRG.110770"; transcript_id "MSTRG.110770.6";
chr20	StringTie	exon	33645940	33645963	1000	-	.	gene_id "MSTRG.110770"; transcript_id "MSTRG.110770.6"; exon_number "1";
chr20	StringTie	exon	33652502	33657857	1000	-	.	gene_id "MSTRG.110770"; transcript_id "MSTRG.110770.6"; exon_number "2";
chr20	StringTie	exon	33657942	33658033	1000	-	.	gene_id "MSTRG.110770"; transcript_id "MSTRG.110770.6"; exon_number "3";
chr20	StringTie	exon	33658477	33658554	1000	-	.	gene_id "MSTRG.110770"; transcript_id "MSTRG.110770.6"; exon_number "4";
chr20	StringTie	exon	33658722	33658834	1000	-	.	gene_id "MSTRG.110770"; transcript_id "MSTRG.110770.6"; exon_number "5";
chr20	StringTie	exon	33659497	33659550	1000	-	.	gene_id "MSTRG.110770"; transcript_id "MSTRG.110770.6"; exon_number "6";
chr20	StringTie	exon	33659653	33659732	1000	-	.	gene_id "MSTRG.110770"; transcript_id "MSTRG.110770.6"; exon_number "7";
chr20	StringTie	exon	33659885	33660003	1000	-	.	gene_id "MSTRG.110770"; transcript_id "MSTRG.110770.6"; exon_number "8";
chr20	StringTie	exon	33660259	33660395	1000	-	.	gene_id "MSTRG.110770"; transcript_id "MSTRG.110770.6"; exon_number "9";
chr20	StringTie	exon	33669375	33669472	1000	-	.	gene_id "MSTRG.110770"; transcript_id "MSTRG.110770.6"; exon_number "10";
chr20	StringTie	exon	33669687	33669712	1000	-	.	gene_id "MSTRG.110770"; transcript_id "MSTRG.110770.6"; exon_number "11";
chr20	StringTie	exon	33670684	33670792	1000	-	.	gene_id "MSTRG.110770"; transcript_id "MSTRG.110770.6"; exon_number "12";
chr20	StringTie	exon	33672398	33672422	1000	-	.	gene_id "MSTRG.110770"; transcript_id "MSTRG.110770.6"; exon_number "13";
chr20	StringTie	exon	33674224	33674530	1000	-	.	gene_id "MSTRG.110770"; transcript_id "MSTRG.110770.6"; exon_number "14";
chr20	StringTie	transcript	33657061	33686437	1000	-	.	gene_id "MSTRG.110770"; transcript_id "MSTRG.110770.60";
chr20	StringTie	exon	33657061	33657857	1000	-	.	gene_id "MSTRG.110770"; transcript_id "MSTRG.110770.60"; exon_number "1";
chr20	StringTie	exon	33657942	33658033	1000	-	.	gene_id "MSTRG.110770"; transcript_id "MSTRG.110770.60"; exon_number "2";
chr20	StringTie	exon	33658477	33658554	1000	-	.	gene_id "MSTRG.110770"; transcript_id "MSTRG.110770.60"; exon_number "3";
chr20	StringTie	exon	33658722	33658834	1000	-	.	gene_id "MSTRG.110770"; transcript_id "MSTRG.110770.60"; exon_number "4";
chr20	StringTie	exon	33659497	33659550	1000	-	.	gene_id "MSTRG.110770"; transcript_id "MSTRG.110770.60"; exon_number "5";
chr20	StringTie	exon	33659653	33659732	1000	-	.	gene_id "MSTRG.110770"; transcript_id "MSTRG.110770.60"; exon_number "6";
chr20	StringTie	exon	33659885	33660003	1000	-	.	gene_id "MSTRG.110770"; transcript_id "MSTRG.110770.60"; exon_number "7";
chr20	StringTie	exon	33660259	33660395	1000	-	.	gene_id "MSTRG.110770"; transcript_id "MSTRG.110770.60"; exon_number "8";
chr20	StringTie	exon	33669375	33669472	1000	-	.	gene_id "MSTRG.110770"; transcript_id "MSTRG.110770.60"; exon_number "9";
chr20	StringTie	exon	33669687	33669712	1000	-	.	gene_id "MSTRG.110770"; transcript_id "MSTRG.110770.60"; exon_number "10";
chr20	StringTie	exon	33670684	33670792	1000	-	.	gene_id "MSTRG.110770"; transcript_id "MSTRG.110770.60"; exon_number "11";
chr20	StringTie	exon	33672398	33672422	1000	-	.	gene_id "MSTRG.110770"; transcript_id "MSTRG.110770.60"; exon_number "12";
chr20	StringTie	exon	33677105	33677330	1000	-	.	gene_id "MSTRG.110770"; transcript_id "MSTRG.110770.60"; exon_number "13";
chr20	StringTie	exon	33677426	33677540	1000	-	.	gene_id "MSTRG.110770"; transcript_id "MSTRG.110770.60"; exon_number "14";
chr20	StringTie	exon	33678201	33678353	1000	-	.	gene_id "MSTRG.110770"; transcript_id "MSTRG.110770.60"; exon_number "15";
chr20	StringTie	exon	33679755	33679974	1000	-	.	gene_id "MSTRG.110770"; transcript_id "MSTRG.110770.60"; exon_number "16";
chr20	StringTie	exon	33680326	33680416	1000	-	.	gene_id "MSTRG.110770"; transcript_id "MSTRG.110770.60"; exon_number "17";
chr20	StringTie	exon	33686004	33686020	1000	-	.	gene_id "MSTRG.110770"; transcript_id "MSTRG.110770.60"; exon_number "18";
chr20	StringTie	exon	33686287	33686437	1000	-	.	gene_id "MSTRG.110770"; transcript_id "MSTRG.110770.60"; exon_number "19";
chr20	StringTie	transcript	33657062	33686145	1000	-	.	gene_id "MSTRG.110770"; transcript_id "MSTRG.110770.61";
chr20	StringTie	exon	33657062	33657857	1000	-	.	gene_id "MSTRG.110770"; transcript_id "MSTRG.110770.61"; exon_number "1";
chr20	StringTie	exon	33657942	33658033	1000	-	.	gene_id "MSTRG.110770"; transcript_id "MSTRG.110770.61"; exon_number "2";
chr20	StringTie	exon	33658477	33658554	1000	-	.	gene_id "MSTRG.110770"; transcript_id "MSTRG.110770.61"; exon_number "3";
chr20	StringTie	exon	33658722	33658834	1000	-	.	gene_id "MSTRG.110770"; transcript_id "MSTRG.110770.61"; exon_number "4";
chr20	StringTie	exon	33659497	33659550	1000	-	.	gene_id "MSTRG.110770"; transcript_id "MSTRG.110770.61"; exon_number "5";
chr20	StringTie	exon	33659653	33659732	1000	-	.	gene_id "MSTRG.110770"; transcript_id "MSTRG.110770.61"; exon_number "6";
chr20	StringTie	exon	33659885	33659998	1000	-	.	gene_id "MSTRG.110770"; transcript_id "MSTRG.110770.61"; exon_number "7";
chr20	StringTie	exon	33660259	33660395	1000	-	.	gene_id "MSTRG.110770"; transcript_id "MSTRG.110770.61"; exon_number "8";
chr20	StringTie	exon	33669375	33669472	1000	-	.	gene_id "MSTRG.110770"; transcript_id "MSTRG.110770.61"; exon_number "9";
chr20	StringTie	exon	33669687	33669712	1000	-	.	gene_id "MSTRG.110770"; transcript_id "MSTRG.110770.61"; exon_number "10";
chr20	StringTie	exon	33670684	33670792	1000	-	.	gene_id "MSTRG.110770"; transcript_id "MSTRG.110770.61"; exon_number "11";
chr20	StringTie	exon	33672398	33672422	1000	-	.	gene_id "MSTRG.110770"; transcript_id "MSTRG.110770.61"; exon_number "12";
chr20	StringTie	exon	33677105	33677330	1000	-	.	gene_id "MSTRG.110770"; transcript_id "MSTRG.110770.61"; exon_number "13";
chr20	StringTie	exon	33677426	33678353	1000	-	.	gene_id "MSTRG.110770"; transcript_id "MSTRG.110770.61"; exon_number "14";
chr20	StringTie	exon	33679755	33679974	1000	-	.	gene_id "MSTRG.110770"; transcript_id "MSTRG.110770.61"; exon_number "15";
chr20	StringTie	exon	33680326	33680416	1000	-	.	gene_id "MSTRG.110770"; transcript_id "MSTRG.110770.61"; exon_number "16";
chr20	StringTie	exon	33686004	33686145	1000	-	.	gene_id "MSTRG.110770"; transcript_id "MSTRG.110770.61"; exon_number "17";
chr20	StringTie	transcript	33657066	33674842	1000	-	.	gene_id "MSTRG.110770"; transcript_id "MSTRG.110770.62";
chr20	StringTie	exon	33657066	33657857	1000	-	.	gene_id "MSTRG.110770"; transcript_id "MSTRG.110770.62"; exon_number "1";
chr20	StringTie	exon	33657942	33658033	1000	-	.	gene_id "MSTRG.110770"; transcript_id "MSTRG.110770.62"; exon_number "2";
chr20	StringTie	exon	33658477	33658554	1000	-	.	gene_id "MSTRG.110770"; transcript_id "MSTRG.110770.62"; exon_number "3";
chr20	StringTie	exon	33658722	33658834	1000	-	.	gene_id "MSTRG.110770"; transcript_id "MSTRG.110770.62"; exon_number "4";
chr20	StringTie	exon	33659497	33659550	1000	-	.	gene_id "MSTRG.110770"; transcript_id "MSTRG.110770.62"; exon_number "5";
chr20	StringTie	exon	33659653	33659732	1000	-	.	gene_id "MSTRG.110770"; transcript_id "MSTRG.110770.62"; exon_number "6";
chr20	StringTie	exon	33659885	33660003	1000	-	.	gene_id "MSTRG.110770"; transcript_id "MSTRG.110770.62"; exon_number "7";
chr20	StringTie	exon	33660259	33660395	1000	-	.	gene_id "MSTRG.110770"; transcript_id "MSTRG.110770.62"; exon_number "8";
chr20	StringTie	exon	33669375	33669472	1000	-	.	gene_id "MSTRG.110770"; transcript_id "MSTRG.110770.62"; exon_number "9";
chr20	StringTie	exon	33669687	33669712	1000	-	.	gene_id "MSTRG.110770"; transcript_id "MSTRG.110770.62"; exon_number "10";
chr20	StringTie	exon	33670684	33670792	1000	-	.	gene_id "MSTRG.110770"; transcript_id "MSTRG.110770.62"; exon_number "11";
chr20	StringTie	exon	33672398	33672422	1000	-	.	gene_id "MSTRG.110770"; transcript_id "MSTRG.110770.62"; exon_number "12";
chr20	StringTie	exon	33674708	33674842	1000	-	.	gene_id "MSTRG.110770"; transcript_id "MSTRG.110770.62"; exon_number "13";
chr20	StringTie	transcript	33657068	33686464	1000	-	.	gene_id "MSTRG.110770"; transcript_id "MSTRG.110770.63";
chr20	StringTie	exon	33657068	33657857	1000	-	.	gene_id "MSTRG.110770"; transcript_id "MSTRG.110770.63"; exon_number "1";
chr20	StringTie	exon	33657942	33658033	1000	-	.	gene_id "MSTRG.110770"; transcript_id "MSTRG.110770.63"; exon_number "2";
chr20	StringTie	exon	33658477	33658554	1000	-	.	gene_id "MSTRG.110770"; transcript_id "MSTRG.110770.63"; exon_number "3";
chr20	StringTie	exon	33658722	33658834	1000	-	.	gene_id "MSTRG.110770"; transcript_id "MSTRG.110770.63"; exon_number "4";
chr20	StringTie	exon	33659497	33659732	1000	-	.	gene_id "MSTRG.110770"; transcript_id "MSTRG.110770.63"; exon_number "5";
chr20	StringTie	exon	33659885	33660395	1000	-	.	gene_id "MSTRG.110770"; transcript_id "MSTRG.110770.63"; exon_number "6";
chr20	StringTie	exon	33669375	33669472	1000	-	.	gene_id "MSTRG.110770"; transcript_id "MSTRG.110770.63"; exon_number "7";
chr20	StringTie	exon	33669687	33669712	1000	-	.	gene_id "MSTRG.110770"; transcript_id "MSTRG.110770.63"; exon_number "8";
chr20	StringTie	exon	33670684	33670904	1000	-	.	gene_id "MSTRG.110770"; transcript_id "MSTRG.110770.63"; exon_number "9";
chr20	StringTie	exon	33672398	33672422	1000	-	.	gene_id "MSTRG.110770"; transcript_id "MSTRG.110770.63"; exon_number "10";
chr20	StringTie	exon	33677105	33677330	1000	-	.	gene_id "MSTRG.110770"; transcript_id "MSTRG.110770.63"; exon_number "11";
chr20	StringTie	exon	33677426	33677541	1000	-	.	gene_id "MSTRG.110770"; transcript_id "MSTRG.110770.63"; exon_number "12";
chr20	StringTie	exon	33678201	33678353	1000	-	.	gene_id "MSTRG.110770"; transcript_id "MSTRG.110770.63"; exon_number "13";
chr20	StringTie	exon	33679755	33679974	1000	-	.	gene_id "MSTRG.110770"; transcript_id "MSTRG.110770.63"; exon_number "14";
chr20	StringTie	exon	33680326	33680416	1000	-	.	gene_id "MSTRG.110770"; transcript_id "MSTRG.110770.63"; exon_number "15";
chr20	StringTie	exon	33686004	33686054	1000	-	.	gene_id "MSTRG.110770"; transcript_id "MSTRG.110770.63"; exon_number "16";
chr20	StringTie	exon	33686138	33686213	1000	-	.	gene_id "MSTRG.110770"; transcript_id "MSTRG.110770.63"; exon_number "17";
chr20	StringTie	exon	33686250	33686464	1000	-	.	gene_id "MSTRG.110770"; transcript_id "MSTRG.110770.63"; exon_number "18";
chr20	StringTie	transcript	33657069	33674235	1000	-	.	gene_id "MSTRG.110770"; transcript_id "MSTRG.110770.64";
chr20	StringTie	exon	33657069	33657857	1000	-	.	gene_id "MSTRG.110770"; transcript_id "MSTRG.110770.64"; exon_number "1";
chr20	StringTie	exon	33657942	33658033	1000	-	.	gene_id "MSTRG.110770"; transcript_id "MSTRG.110770.64"; exon_number "2";
chr20	StringTie	exon	33658477	33658554	1000	-	.	gene_id "MSTRG.110770"; transcript_id "MSTRG.110770.64"; exon_number "3";
chr20	StringTie	exon	33658722	33658834	1000	-	.	gene_id "MSTRG.110770"; transcript_id "MSTRG.110770.64"; exon_number "4";
chr20	StringTie	exon	33659497	33659550	1000	-	.	gene_id "MSTRG.110770"; transcript_id "MSTRG.110770.64"; exon_number "5";
chr20	StringTie	exon	33659653	33659732	1000	-	.	gene_id "MSTRG.110770"; transcript_id "MSTRG.110770.64"; exon_number "6";
chr20	StringTie	exon	33660259	33660395	1000	-	.	gene_id "MSTRG.110770"; transcript_id "MSTRG.110770.64"; exon_number "7";
chr20	StringTie	exon	33669375	33669472	1000	-	.	gene_id "MSTRG.110770"; transcript_id "MSTRG.110770.64"; exon_number "8";
chr20	StringTie	exon	33669687	33669712	1000	-	.	gene_id "MSTRG.110770"; transcript_id "MSTRG.110770.64"; exon_number "9";
chr20	StringTie	exon	33670684	33670792	1000	-	.	gene_id "MSTRG.110770"; transcript_id "MSTRG.110770.64"; exon_number "10";
chr20	StringTie	exon	33672398	33672422	1000	-	.	gene_id "MSTRG.110770"; transcript_id "MSTRG.110770.64"; exon_number "11";
chr20	StringTie	exon	33674224	33674235	1000	-	.	gene_id "MSTRG.110770"; transcript_id "MSTRG.110770.64"; exon_number "12";
chr20	StringTie	transcript	33657073	33674323	1000	-	.	gene_id "MSTRG.110770"; transcript_id "MSTRG.110770.65";
chr20	StringTie	exon	33657073	33657857	1000	-	.	gene_id "MSTRG.110770"; transcript_id "MSTRG.110770.65"; exon_number "1";
chr20	StringTie	exon	33657942	33658033	1000	-	.	gene_id "MSTRG.110770"; transcript_id "MSTRG.110770.65"; exon_number "2";
chr20	StringTie	exon	33658477	33658554	1000	-	.	gene_id "MSTRG.110770"; transcript_id "MSTRG.110770.65"; exon_number "3";
chr20	StringTie	exon	33658722	33658834	1000	-	.	gene_id "MSTRG.110770"; transcript_id "MSTRG.110770.65"; exon_number "4";
chr20	StringTie	exon	33659497	33659550	1000	-	.	gene_id "MSTRG.110770"; transcript_id "MSTRG.110770.65"; exon_number "5";
chr20	StringTie	exon	33659653	33659732	1000	-	.	gene_id "MSTRG.110770"; transcript_id "MSTRG.110770.65"; exon_number "6";
chr20	StringTie	exon	33659885	33660395	1000	-	.	gene_id "MSTRG.110770"; transcript_id "MSTRG.110770.65"; exon_number "7";
chr20	StringTie	exon	33669375	33669472	1000	-	.	gene_id "MSTRG.110770"; transcript_id "MSTRG.110770.65"; exon_number "8";
chr20	StringTie	exon	33669687	33669704	1000	-	.	gene_id "MSTRG.110770"; transcript_id "MSTRG.110770.65"; exon_number "9";
chr20	StringTie	exon	33670684	33670792	1000	-	.	gene_id "MSTRG.110770"; transcript_id "MSTRG.110770.65"; exon_number "10";
chr20	StringTie	exon	33672398	33672422	1000	-	.	gene_id "MSTRG.110770"; transcript_id "MSTRG.110770.65"; exon_number "11";
chr20	StringTie	exon	33674224	33674323	1000	-	.	gene_id "MSTRG.110770"; transcript_id "MSTRG.110770.65"; exon_number "12";
chr20	StringTie	transcript	33657073	33662423	1000	-	.	gene_id "MSTRG.110770"; transcript_id "MSTRG.110770.66";
chr20	StringTie	exon	33657073	33657857	1000	-	.	gene_id "MSTRG.110770"; transcript_id "MSTRG.110770.66"; exon_number "1";
chr20	StringTie	exon	33657942	33658023	1000	-	.	gene_id "MSTRG.110770"; transcript_id "MSTRG.110770.66"; exon_number "2";
chr20	StringTie	exon	33658477	33658554	1000	-	.	gene_id "MSTRG.110770"; transcript_id "MSTRG.110770.66"; exon_number "3";
chr20	StringTie	exon	33658722	33658834	1000	-	.	gene_id "MSTRG.110770"; transcript_id "MSTRG.110770.66"; exon_number "4";
chr20	StringTie	exon	33659497	33659732	1000	-	.	gene_id "MSTRG.110770"; transcript_id "MSTRG.110770.66"; exon_number "5";
chr20	StringTie	exon	33659885	33660058	1000	-	.	gene_id "MSTRG.110770"; transcript_id "MSTRG.110770.66"; exon_number "6";
chr20	StringTie	exon	33660259	33660395	1000	-	.	gene_id "MSTRG.110770"; transcript_id "MSTRG.110770.66"; exon_number "7";
chr20	StringTie	exon	33662212	33662423	1000	-	.	gene_id "MSTRG.110770"; transcript_id "MSTRG.110770.66"; exon_number "8";
chr20	StringTie	transcript	33657073	33674309	1000	-	.	gene_id "MSTRG.110770"; transcript_id "MSTRG.110770.67";
chr20	StringTie	exon	33657073	33657857	1000	-	.	gene_id "MSTRG.110770"; transcript_id "MSTRG.110770.67"; exon_number "1";
chr20	StringTie	exon	33657942	33658033	1000	-	.	gene_id "MSTRG.110770"; transcript_id "MSTRG.110770.67"; exon_number "2";
chr20	StringTie	exon	33658477	33658554	1000	-	.	gene_id "MSTRG.110770"; transcript_id "MSTRG.110770.67"; exon_number "3";
chr20	StringTie	exon	33658722	33658834	1000	-	.	gene_id "MSTRG.110770"; transcript_id "MSTRG.110770.67"; exon_number "4";
chr20	StringTie	exon	33659497	33659550	1000	-	.	gene_id "MSTRG.110770"; transcript_id "MSTRG.110770.67"; exon_number "5";
chr20	StringTie	exon	33659653	33659732	1000	-	.	gene_id "MSTRG.110770"; transcript_id "MSTRG.110770.67"; exon_number "6";
chr20	StringTie	exon	33659885	33660395	1000	-	.	gene_id "MSTRG.110770"; transcript_id "MSTRG.110770.67"; exon_number "7";
chr20	StringTie	exon	33669375	33669472	1000	-	.	gene_id "MSTRG.110770"; transcript_id "MSTRG.110770.67"; exon_number "8";
chr20	StringTie	exon	33669687	33669712	1000	-	.	gene_id "MSTRG.110770"; transcript_id "MSTRG.110770.67"; exon_number "9";
chr20	StringTie	exon	33670684	33670760	1000	-	.	gene_id "MSTRG.110770"; transcript_id "MSTRG.110770.67"; exon_number "10";
chr20	StringTie	exon	33672398	33672422	1000	-	.	gene_id "MSTRG.110770"; transcript_id "MSTRG.110770.67"; exon_number "11";
chr20	StringTie	exon	33674176	33674309	1000	-	.	gene_id "MSTRG.110770"; transcript_id "MSTRG.110770.67"; exon_number "12";
chr20	StringTie	transcript	33657073	33674308	1000	-	.	gene_id "MSTRG.110770"; transcript_id "MSTRG.110770.68";
chr20	StringTie	exon	33657073	33657857	1000	-	.	gene_id "MSTRG.110770"; transcript_id "MSTRG.110770.68"; exon_number "1";
chr20	StringTie	exon	33657942	33658033	1000	-	.	gene_id "MSTRG.110770"; transcript_id "MSTRG.110770.68"; exon_number "2";
chr20	StringTie	exon	33658477	33658554	1000	-	.	gene_id "MSTRG.110770"; transcript_id "MSTRG.110770.68"; exon_number "3";
chr20	StringTie	exon	33658722	33658834	1000	-	.	gene_id "MSTRG.110770"; transcript_id "MSTRG.110770.68"; exon_number "4";
chr20	StringTie	exon	33659497	33659550	1000	-	.	gene_id "MSTRG.110770"; transcript_id "MSTRG.110770.68"; exon_number "5";
chr20	StringTie	exon	33659653	33659732	1000	-	.	gene_id "MSTRG.110770"; transcript_id "MSTRG.110770.68"; exon_number "6";
chr20	StringTie	exon	33659885	33659992	1000	-	.	gene_id "MSTRG.110770"; transcript_id "MSTRG.110770.68"; exon_number "7";
chr20	StringTie	exon	33660259	33660395	1000	-	.	gene_id "MSTRG.110770"; transcript_id "MSTRG.110770.68"; exon_number "8";
chr20	StringTie	exon	33669375	33669472	1000	-	.	gene_id "MSTRG.110770"; transcript_id "MSTRG.110770.68"; exon_number "9";
chr20	StringTie	exon	33669687	33669712	1000	-	.	gene_id "MSTRG.110770"; transcript_id "MSTRG.110770.68"; exon_number "10";
chr20	StringTie	exon	33670684	33670760	1000	-	.	gene_id "MSTRG.110770"; transcript_id "MSTRG.110770.68"; exon_number "11";
chr20	StringTie	exon	33672398	33672422	1000	-	.	gene_id "MSTRG.110770"; transcript_id "MSTRG.110770.68"; exon_number "12";
chr20	StringTie	exon	33674224	33674308	1000	-	.	gene_id "MSTRG.110770"; transcript_id "MSTRG.110770.68"; exon_number "13";
chr20	StringTie	transcript	33657073	33686226	1000	-	.	gene_id "MSTRG.110770"; transcript_id "MSTRG.110770.69";
chr20	StringTie	exon	33657073	33657857	1000	-	.	gene_id "MSTRG.110770"; transcript_id "MSTRG.110770.69"; exon_number "1";
chr20	StringTie	exon	33657942	33658033	1000	-	.	gene_id "MSTRG.110770"; transcript_id "MSTRG.110770.69"; exon_number "2";
chr20	StringTie	exon	33658477	33658554	1000	-	.	gene_id "MSTRG.110770"; transcript_id "MSTRG.110770.69"; exon_number "3";
chr20	StringTie	exon	33658722	33658834	1000	-	.	gene_id "MSTRG.110770"; transcript_id "MSTRG.110770.69"; exon_number "4";
chr20	StringTie	exon	33659497	33659550	1000	-	.	gene_id "MSTRG.110770"; transcript_id "MSTRG.110770.69"; exon_number "5";
chr20	StringTie	exon	33659653	33659732	1000	-	.	gene_id "MSTRG.110770"; transcript_id "MSTRG.110770.69"; exon_number "6";
chr20	StringTie	exon	33659885	33660395	1000	-	.	gene_id "MSTRG.110770"; transcript_id "MSTRG.110770.69"; exon_number "7";
chr20	StringTie	exon	33669375	33669472	1000	-	.	gene_id "MSTRG.110770"; transcript_id "MSTRG.110770.69"; exon_number "8";
chr20	StringTie	exon	33669687	33669712	1000	-	.	gene_id "MSTRG.110770"; transcript_id "MSTRG.110770.69"; exon_number "9";
chr20	StringTie	exon	33670684	33670900	1000	-	.	gene_id "MSTRG.110770"; transcript_id "MSTRG.110770.69"; exon_number "10";
chr20	StringTie	exon	33672398	33672422	1000	-	.	gene_id "MSTRG.110770"; transcript_id "MSTRG.110770.69"; exon_number "11";
chr20	StringTie	exon	33677105	33677330	1000	-	.	gene_id "MSTRG.110770"; transcript_id "MSTRG.110770.69"; exon_number "12";
chr20	StringTie	exon	33677426	33678353	1000	-	.	gene_id "MSTRG.110770"; transcript_id "MSTRG.110770.69"; exon_number "13";
chr20	StringTie	exon	33679755	33679974	1000	-	.	gene_id "MSTRG.110770"; transcript_id "MSTRG.110770.69"; exon_number "14";
chr20	StringTie	exon	33680326	33680416	1000	-	.	gene_id "MSTRG.110770"; transcript_id "MSTRG.110770.69"; exon_number "15";
chr20	StringTie	exon	33686004	33686226	1000	-	.	gene_id "MSTRG.110770"; transcript_id "MSTRG.110770.69"; exon_number "16";
chr20	StringTie	transcript	33646391	33674406	1000	-	.	gene_id "MSTRG.110770"; transcript_id "MSTRG.110770.7";
chr20	StringTie	exon	33646391	33646595	1000	-	.	gene_id "MSTRG.110770"; transcript_id "MSTRG.110770.7"; exon_number "1";
chr20	StringTie	exon	33655416	33657857	1000	-	.	gene_id "MSTRG.110770"; transcript_id "MSTRG.110770.7"; exon_number "2";
chr20	StringTie	exon	33657942	33658033	1000	-	.	gene_id "MSTRG.110770"; transcript_id "MSTRG.110770.7"; exon_number "3";
chr20	StringTie	exon	33658477	33658554	1000	-	.	gene_id "MSTRG.110770"; transcript_id "MSTRG.110770.7"; exon_number "4";
chr20	StringTie	exon	33658722	33658834	1000	-	.	gene_id "MSTRG.110770"; transcript_id "MSTRG.110770.7"; exon_number "5";
chr20	StringTie	exon	33659497	33659550	1000	-	.	gene_id "MSTRG.110770"; transcript_id "MSTRG.110770.7"; exon_number "6";
chr20	StringTie	exon	33659653	33660003	1000	-	.	gene_id "MSTRG.110770"; transcript_id "MSTRG.110770.7"; exon_number "7";
chr20	StringTie	exon	33660259	33660395	1000	-	.	gene_id "MSTRG.110770"; transcript_id "MSTRG.110770.7"; exon_number "8";
chr20	StringTie	exon	33669375	33669472	1000	-	.	gene_id "MSTRG.110770"; transcript_id "MSTRG.110770.7"; exon_number "9";
chr20	StringTie	exon	33669687	33669712	1000	-	.	gene_id "MSTRG.110770"; transcript_id "MSTRG.110770.7"; exon_number "10";
chr20	StringTie	exon	33670684	33670792	1000	-	.	gene_id "MSTRG.110770"; transcript_id "MSTRG.110770.7"; exon_number "11";
chr20	StringTie	exon	33672398	33672422	1000	-	.	gene_id "MSTRG.110770"; transcript_id "MSTRG.110770.7"; exon_number "12";
chr20	StringTie	exon	33674224	33674406	1000	-	.	gene_id "MSTRG.110770"; transcript_id "MSTRG.110770.7"; exon_number "13";
chr20	StringTie	transcript	33657074	33674440	1000	-	.	gene_id "MSTRG.110770"; transcript_id "MSTRG.110770.70";
chr20	StringTie	exon	33657074	33657857	1000	-	.	gene_id "MSTRG.110770"; transcript_id "MSTRG.110770.70"; exon_number "1";
chr20	StringTie	exon	33657942	33658033	1000	-	.	gene_id "MSTRG.110770"; transcript_id "MSTRG.110770.70"; exon_number "2";
chr20	StringTie	exon	33658477	33658554	1000	-	.	gene_id "MSTRG.110770"; transcript_id "MSTRG.110770.70"; exon_number "3";
chr20	StringTie	exon	33658722	33658766	1000	-	.	gene_id "MSTRG.110770"; transcript_id "MSTRG.110770.70"; exon_number "4";
chr20	StringTie	exon	33659884	33660003	1000	-	.	gene_id "MSTRG.110770"; transcript_id "MSTRG.110770.70"; exon_number "5";
chr20	StringTie	exon	33660259	33660395	1000	-	.	gene_id "MSTRG.110770"; transcript_id "MSTRG.110770.70"; exon_number "6";
chr20	StringTie	exon	33669375	33669472	1000	-	.	gene_id "MSTRG.110770"; transcript_id "MSTRG.110770.70"; exon_number "7";
chr20	StringTie	exon	33669687	33669712	1000	-	.	gene_id "MSTRG.110770"; transcript_id "MSTRG.110770.70"; exon_number "8";
chr20	StringTie	exon	33670684	33670792	1000	-	.	gene_id "MSTRG.110770"; transcript_id "MSTRG.110770.70"; exon_number "9";
chr20	StringTie	exon	33672398	33672422	1000	-	.	gene_id "MSTRG.110770"; transcript_id "MSTRG.110770.70"; exon_number "10";
chr20	StringTie	exon	33674224	33674440	1000	-	.	gene_id "MSTRG.110770"; transcript_id "MSTRG.110770.70"; exon_number "11";
chr20	StringTie	transcript	33657074	33674292	1000	-	.	gene_id "MSTRG.110770"; transcript_id "MSTRG.110770.71";
chr20	StringTie	exon	33657074	33657857	1000	-	.	gene_id "MSTRG.110770"; transcript_id "MSTRG.110770.71"; exon_number "1";
chr20	StringTie	exon	33657942	33658033	1000	-	.	gene_id "MSTRG.110770"; transcript_id "MSTRG.110770.71"; exon_number "2";
chr20	StringTie	exon	33658477	33658554	1000	-	.	gene_id "MSTRG.110770"; transcript_id "MSTRG.110770.71"; exon_number "3";
chr20	StringTie	exon	33658722	33658834	1000	-	.	gene_id "MSTRG.110770"; transcript_id "MSTRG.110770.71"; exon_number "4";
chr20	StringTie	exon	33659497	33659550	1000	-	.	gene_id "MSTRG.110770"; transcript_id "MSTRG.110770.71"; exon_number "5";
chr20	StringTie	exon	33659653	33659732	1000	-	.	gene_id "MSTRG.110770"; transcript_id "MSTRG.110770.71"; exon_number "6";
chr20	StringTie	exon	33659885	33660395	1000	-	.	gene_id "MSTRG.110770"; transcript_id "MSTRG.110770.71"; exon_number "7";
chr20	StringTie	exon	33669375	33669472	1000	-	.	gene_id "MSTRG.110770"; transcript_id "MSTRG.110770.71"; exon_number "8";
chr20	StringTie	exon	33669687	33669712	1000	-	.	gene_id "MSTRG.110770"; transcript_id "MSTRG.110770.71"; exon_number "9";
chr20	StringTie	exon	33670684	33671198	1000	-	.	gene_id "MSTRG.110770"; transcript_id "MSTRG.110770.71"; exon_number "10";
chr20	StringTie	exon	33672398	33672422	1000	-	.	gene_id "MSTRG.110770"; transcript_id "MSTRG.110770.71"; exon_number "11";
chr20	StringTie	exon	33674224	33674292	1000	-	.	gene_id "MSTRG.110770"; transcript_id "MSTRG.110770.71"; exon_number "12";
chr20	StringTie	transcript	33657074	33674399	1000	-	.	gene_id "MSTRG.110770"; transcript_id "MSTRG.110770.72";
chr20	StringTie	exon	33657074	33657857	1000	-	.	gene_id "MSTRG.110770"; transcript_id "MSTRG.110770.72"; exon_number "1";
chr20	StringTie	exon	33657942	33658026	1000	-	.	gene_id "MSTRG.110770"; transcript_id "MSTRG.110770.72"; exon_number "2";
chr20	StringTie	exon	33658477	33658554	1000	-	.	gene_id "MSTRG.110770"; transcript_id "MSTRG.110770.72"; exon_number "3";
chr20	StringTie	exon	33658722	33658834	1000	-	.	gene_id "MSTRG.110770"; transcript_id "MSTRG.110770.72"; exon_number "4";
chr20	StringTie	exon	33659497	33659550	1000	-	.	gene_id "MSTRG.110770"; transcript_id "MSTRG.110770.72"; exon_number "5";
chr20	StringTie	exon	33659653	33659732	1000	-	.	gene_id "MSTRG.110770"; transcript_id "MSTRG.110770.72"; exon_number "6";
chr20	StringTie	exon	33659885	33660395	1000	-	.	gene_id "MSTRG.110770"; transcript_id "MSTRG.110770.72"; exon_number "7";
chr20	StringTie	exon	33669375	33669472	1000	-	.	gene_id "MSTRG.110770"; transcript_id "MSTRG.110770.72"; exon_number "8";
chr20	StringTie	exon	33669687	33669712	1000	-	.	gene_id "MSTRG.110770"; transcript_id "MSTRG.110770.72"; exon_number "9";
chr20	StringTie	exon	33670684	33670792	1000	-	.	gene_id "MSTRG.110770"; transcript_id "MSTRG.110770.72"; exon_number "10";
chr20	StringTie	exon	33672398	33672422	1000	-	.	gene_id "MSTRG.110770"; transcript_id "MSTRG.110770.72"; exon_number "11";
chr20	StringTie	exon	33674224	33674399	1000	-	.	gene_id "MSTRG.110770"; transcript_id "MSTRG.110770.72"; exon_number "12";
chr20	StringTie	transcript	33657074	33674311	1000	-	.	gene_id "MSTRG.110770"; transcript_id "MSTRG.110770.73";
chr20	StringTie	exon	33657074	33657857	1000	-	.	gene_id "MSTRG.110770"; transcript_id "MSTRG.110770.73"; exon_number "1";
chr20	StringTie	exon	33657942	33658033	1000	-	.	gene_id "MSTRG.110770"; transcript_id "MSTRG.110770.73"; exon_number "2";
chr20	StringTie	exon	33658477	33658554	1000	-	.	gene_id "MSTRG.110770"; transcript_id "MSTRG.110770.73"; exon_number "3";
chr20	StringTie	exon	33658722	33658834	1000	-	.	gene_id "MSTRG.110770"; transcript_id "MSTRG.110770.73"; exon_number "4";
chr20	StringTie	exon	33659497	33659550	1000	-	.	gene_id "MSTRG.110770"; transcript_id "MSTRG.110770.73"; exon_number "5";
chr20	StringTie	exon	33659653	33659732	1000	-	.	gene_id "MSTRG.110770"; transcript_id "MSTRG.110770.73"; exon_number "6";
chr20	StringTie	exon	33659885	33660003	1000	-	.	gene_id "MSTRG.110770"; transcript_id "MSTRG.110770.73"; exon_number "7";
chr20	StringTie	exon	33660259	33660395	1000	-	.	gene_id "MSTRG.110770"; transcript_id "MSTRG.110770.73"; exon_number "8";
chr20	StringTie	exon	33669375	33669472	1000	-	.	gene_id "MSTRG.110770"; transcript_id "MSTRG.110770.73"; exon_number "9";
chr20	StringTie	exon	33669687	33669712	1000	-	.	gene_id "MSTRG.110770"; transcript_id "MSTRG.110770.73"; exon_number "10";
chr20	StringTie	exon	33670684	33670904	1000	-	.	gene_id "MSTRG.110770"; transcript_id "MSTRG.110770.73"; exon_number "11";
chr20	StringTie	exon	33672398	33672422	1000	-	.	gene_id "MSTRG.110770"; transcript_id "MSTRG.110770.73"; exon_number "12";
chr20	StringTie	exon	33674224	33674311	1000	-	.	gene_id "MSTRG.110770"; transcript_id "MSTRG.110770.73"; exon_number "13";
chr20	StringTie	transcript	33657074	33675175	1000	-	.	gene_id "MSTRG.110770"; transcript_id "MSTRG.110770.74";
chr20	StringTie	exon	33657074	33657857	1000	-	.	gene_id "MSTRG.110770"; transcript_id "MSTRG.110770.74"; exon_number "1";
chr20	StringTie	exon	33657942	33658033	1000	-	.	gene_id "MSTRG.110770"; transcript_id "MSTRG.110770.74"; exon_number "2";
chr20	StringTie	exon	33658477	33658554	1000	-	.	gene_id "MSTRG.110770"; transcript_id "MSTRG.110770.74"; exon_number "3";
chr20	StringTie	exon	33658722	33658834	1000	-	.	gene_id "MSTRG.110770"; transcript_id "MSTRG.110770.74"; exon_number "4";
chr20	StringTie	exon	33659497	33659550	1000	-	.	gene_id "MSTRG.110770"; transcript_id "MSTRG.110770.74"; exon_number "5";
chr20	StringTie	exon	33659653	33659732	1000	-	.	gene_id "MSTRG.110770"; transcript_id "MSTRG.110770.74"; exon_number "6";
chr20	StringTie	exon	33659885	33660003	1000	-	.	gene_id "MSTRG.110770"; transcript_id "MSTRG.110770.74"; exon_number "7";
chr20	StringTie	exon	33660259	33660395	1000	-	.	gene_id "MSTRG.110770"; transcript_id "MSTRG.110770.74"; exon_number "8";
chr20	StringTie	exon	33669375	33669472	1000	-	.	gene_id "MSTRG.110770"; transcript_id "MSTRG.110770.74"; exon_number "9";
chr20	StringTie	exon	33669687	33669712	1000	-	.	gene_id "MSTRG.110770"; transcript_id "MSTRG.110770.74"; exon_number "10";
chr20	StringTie	exon	33670684	33670760	1000	-	.	gene_id "MSTRG.110770"; transcript_id "MSTRG.110770.74"; exon_number "11";
chr20	StringTie	exon	33672398	33672422	1000	-	.	gene_id "MSTRG.110770"; transcript_id "MSTRG.110770.74"; exon_number "12";
chr20	StringTie	exon	33675066	33675175	1000	-	.	gene_id "MSTRG.110770"; transcript_id "MSTRG.110770.74"; exon_number "13";
chr20	StringTie	transcript	33657075	33671420	1000	-	.	gene_id "MSTRG.110770"; transcript_id "MSTRG.110770.75";
chr20	StringTie	exon	33657075	33657857	1000	-	.	gene_id "MSTRG.110770"; transcript_id "MSTRG.110770.75"; exon_number "1";
chr20	StringTie	exon	33657942	33658033	1000	-	.	gene_id "MSTRG.110770"; transcript_id "MSTRG.110770.75"; exon_number "2";
chr20	StringTie	exon	33658477	33658554	1000	-	.	gene_id "MSTRG.110770"; transcript_id "MSTRG.110770.75"; exon_number "3";
chr20	StringTie	exon	33658722	33658834	1000	-	.	gene_id "MSTRG.110770"; transcript_id "MSTRG.110770.75"; exon_number "4";
chr20	StringTie	exon	33659125	33659550	1000	-	.	gene_id "MSTRG.110770"; transcript_id "MSTRG.110770.75"; exon_number "5";
chr20	StringTie	exon	33659653	33659732	1000	-	.	gene_id "MSTRG.110770"; transcript_id "MSTRG.110770.75"; exon_number "6";
chr20	StringTie	exon	33659885	33660395	1000	-	.	gene_id "MSTRG.110770"; transcript_id "MSTRG.110770.75"; exon_number "7";
chr20	StringTie	exon	33669375	33669472	1000	-	.	gene_id "MSTRG.110770"; transcript_id "MSTRG.110770.75"; exon_number "8";
chr20	StringTie	exon	33669687	33669712	1000	-	.	gene_id "MSTRG.110770"; transcript_id "MSTRG.110770.75"; exon_number "9";
chr20	StringTie	exon	33670684	33671420	1000	-	.	gene_id "MSTRG.110770"; transcript_id "MSTRG.110770.75"; exon_number "10";
chr20	StringTie	transcript	33657076	33674288	1000	-	.	gene_id "MSTRG.110770"; transcript_id "MSTRG.110770.76";
chr20	StringTie	exon	33657076	33657857	1000	-	.	gene_id "MSTRG.110770"; transcript_id "MSTRG.110770.76"; exon_number "1";
chr20	StringTie	exon	33657942	33658033	1000	-	.	gene_id "MSTRG.110770"; transcript_id "MSTRG.110770.76"; exon_number "2";
chr20	StringTie	exon	33658477	33658554	1000	-	.	gene_id "MSTRG.110770"; transcript_id "MSTRG.110770.76"; exon_number "3";
chr20	StringTie	exon	33658722	33658834	1000	-	.	gene_id "MSTRG.110770"; transcript_id "MSTRG.110770.76"; exon_number "4";
chr20	StringTie	exon	33659497	33659550	1000	-	.	gene_id "MSTRG.110770"; transcript_id "MSTRG.110770.76"; exon_number "5";
chr20	StringTie	exon	33659653	33659732	1000	-	.	gene_id "MSTRG.110770"; transcript_id "MSTRG.110770.76"; exon_number "6";
chr20	StringTie	exon	33659885	33660034	1000	-	.	gene_id "MSTRG.110770"; transcript_id "MSTRG.110770.76"; exon_number "7";
chr20	StringTie	exon	33660259	33660395	1000	-	.	gene_id "MSTRG.110770"; transcript_id "MSTRG.110770.76"; exon_number "8";
chr20	StringTie	exon	33669375	33669472	1000	-	.	gene_id "MSTRG.110770"; transcript_id "MSTRG.110770.76"; exon_number "9";
chr20	StringTie	exon	33669687	33669712	1000	-	.	gene_id "MSTRG.110770"; transcript_id "MSTRG.110770.76"; exon_number "10";
chr20	StringTie	exon	33670684	33670769	1000	-	.	gene_id "MSTRG.110770"; transcript_id "MSTRG.110770.76"; exon_number "11";
chr20	StringTie	exon	33672398	33672422	1000	-	.	gene_id "MSTRG.110770"; transcript_id "MSTRG.110770.76"; exon_number "12";
chr20	StringTie	exon	33674224	33674288	1000	-	.	gene_id "MSTRG.110770"; transcript_id "MSTRG.110770.76"; exon_number "13";
chr20	StringTie	transcript	33657077	33674341	1000	-	.	gene_id "MSTRG.110770"; transcript_id "MSTRG.110770.77";
chr20	StringTie	exon	33657077	33657857	1000	-	.	gene_id "MSTRG.110770"; transcript_id "MSTRG.110770.77"; exon_number "1";
chr20	StringTie	exon	33657942	33658033	1000	-	.	gene_id "MSTRG.110770"; transcript_id "MSTRG.110770.77"; exon_number "2";
chr20	StringTie	exon	33658477	33658554	1000	-	.	gene_id "MSTRG.110770"; transcript_id "MSTRG.110770.77"; exon_number "3";
chr20	StringTie	exon	33658722	33658834	1000	-	.	gene_id "MSTRG.110770"; transcript_id "MSTRG.110770.77"; exon_number "4";
chr20	StringTie	exon	33659497	33659550	1000	-	.	gene_id "MSTRG.110770"; transcript_id "MSTRG.110770.77"; exon_number "5";
chr20	StringTie	exon	33659653	33659732	1000	-	.	gene_id "MSTRG.110770"; transcript_id "MSTRG.110770.77"; exon_number "6";
chr20	StringTie	exon	33659885	33660395	1000	-	.	gene_id "MSTRG.110770"; transcript_id "MSTRG.110770.77"; exon_number "7";
chr20	StringTie	exon	33669375	33669472	1000	-	.	gene_id "MSTRG.110770"; transcript_id "MSTRG.110770.77"; exon_number "8";
chr20	StringTie	exon	33669687	33669712	1000	-	.	gene_id "MSTRG.110770"; transcript_id "MSTRG.110770.77"; exon_number "9";
chr20	StringTie	exon	33670684	33670769	1000	-	.	gene_id "MSTRG.110770"; transcript_id "MSTRG.110770.77"; exon_number "10";
chr20	StringTie	exon	33672398	33672422	1000	-	.	gene_id "MSTRG.110770"; transcript_id "MSTRG.110770.77"; exon_number "11";
chr20	StringTie	exon	33674224	33674341	1000	-	.	gene_id "MSTRG.110770"; transcript_id "MSTRG.110770.77"; exon_number "12";
chr20	StringTie	transcript	33657079	33671236	1000	-	.	gene_id "MSTRG.110770"; transcript_id "MSTRG.110770.78";
chr20	StringTie	exon	33657079	33657857	1000	-	.	gene_id "MSTRG.110770"; transcript_id "MSTRG.110770.78"; exon_number "1";
chr20	StringTie	exon	33657942	33658033	1000	-	.	gene_id "MSTRG.110770"; transcript_id "MSTRG.110770.78"; exon_number "2";
chr20	StringTie	exon	33658477	33658554	1000	-	.	gene_id "MSTRG.110770"; transcript_id "MSTRG.110770.78"; exon_number "3";
chr20	StringTie	exon	33658722	33658834	1000	-	.	gene_id "MSTRG.110770"; transcript_id "MSTRG.110770.78"; exon_number "4";
chr20	StringTie	exon	33659497	33659732	1000	-	.	gene_id "MSTRG.110770"; transcript_id "MSTRG.110770.78"; exon_number "5";
chr20	StringTie	exon	33659885	33660058	1000	-	.	gene_id "MSTRG.110770"; transcript_id "MSTRG.110770.78"; exon_number "6";
chr20	StringTie	exon	33660259	33660395	1000	-	.	gene_id "MSTRG.110770"; transcript_id "MSTRG.110770.78"; exon_number "7";
chr20	StringTie	exon	33669375	33669472	1000	-	.	gene_id "MSTRG.110770"; transcript_id "MSTRG.110770.78"; exon_number "8";
chr20	StringTie	exon	33669687	33669712	1000	-	.	gene_id "MSTRG.110770"; transcript_id "MSTRG.110770.78"; exon_number "9";
chr20	StringTie	exon	33670684	33671236	1000	-	.	gene_id "MSTRG.110770"; transcript_id "MSTRG.110770.78"; exon_number "10";
chr20	StringTie	transcript	33657080	33686401	1000	-	.	gene_id "MSTRG.110770"; transcript_id "MSTRG.110770.79";
chr20	StringTie	exon	33657080	33657857	1000	-	.	gene_id "MSTRG.110770"; transcript_id "MSTRG.110770.79"; exon_number "1";
chr20	StringTie	exon	33657942	33658033	1000	-	.	gene_id "MSTRG.110770"; transcript_id "MSTRG.110770.79"; exon_number "2";
chr20	StringTie	exon	33658477	33658554	1000	-	.	gene_id "MSTRG.110770"; transcript_id "MSTRG.110770.79"; exon_number "3";
chr20	StringTie	exon	33658722	33658834	1000	-	.	gene_id "MSTRG.110770"; transcript_id "MSTRG.110770.79"; exon_number "4";
chr20	StringTie	exon	33659497	33659550	1000	-	.	gene_id "MSTRG.110770"; transcript_id "MSTRG.110770.79"; exon_number "5";
chr20	StringTie	exon	33659653	33659732	1000	-	.	gene_id "MSTRG.110770"; transcript_id "MSTRG.110770.79"; exon_number "6";
chr20	StringTie	exon	33659885	33659998	1000	-	.	gene_id "MSTRG.110770"; transcript_id "MSTRG.110770.79"; exon_number "7";
chr20	StringTie	exon	33660259	33660395	1000	-	.	gene_id "MSTRG.110770"; transcript_id "MSTRG.110770.79"; exon_number "8";
chr20	StringTie	exon	33669375	33669472	1000	-	.	gene_id "MSTRG.110770"; transcript_id "MSTRG.110770.79"; exon_number "9";
chr20	StringTie	exon	33669687	33669712	1000	-	.	gene_id "MSTRG.110770"; transcript_id "MSTRG.110770.79"; exon_number "10";
chr20	StringTie	exon	33670684	33670792	1000	-	.	gene_id "MSTRG.110770"; transcript_id "MSTRG.110770.79"; exon_number "11";
chr20	StringTie	exon	33672398	33672422	1000	-	.	gene_id "MSTRG.110770"; transcript_id "MSTRG.110770.79"; exon_number "12";
chr20	StringTie	exon	33677105	33677330	1000	-	.	gene_id "MSTRG.110770"; transcript_id "MSTRG.110770.79"; exon_number "13";
chr20	StringTie	exon	33677426	33677540	1000	-	.	gene_id "MSTRG.110770"; transcript_id "MSTRG.110770.79"; exon_number "14";
chr20	StringTie	exon	33678201	33678353	1000	-	.	gene_id "MSTRG.110770"; transcript_id "MSTRG.110770.79"; exon_number "15";
chr20	StringTie	exon	33679751	33679974	1000	-	.	gene_id "MSTRG.110770"; transcript_id "MSTRG.110770.79"; exon_number "16";
chr20	StringTie	exon	33680326	33680416	1000	-	.	gene_id "MSTRG.110770"; transcript_id "MSTRG.110770.79"; exon_number "17";
chr20	StringTie	exon	33686004	33686020	1000	-	.	gene_id "MSTRG.110770"; transcript_id "MSTRG.110770.79"; exon_number "18";
chr20	StringTie	exon	33686287	33686401	1000	-	.	gene_id "MSTRG.110770"; transcript_id "MSTRG.110770.79"; exon_number "19";
chr20	StringTie	transcript	33646401	33674473	1000	-	.	gene_id "MSTRG.110770"; transcript_id "MSTRG.110770.8";
chr20	StringTie	exon	33646401	33646595	1000	-	.	gene_id "MSTRG.110770"; transcript_id "MSTRG.110770.8"; exon_number "1";
chr20	StringTie	exon	33655416	33657857	1000	-	.	gene_id "MSTRG.110770"; transcript_id "MSTRG.110770.8"; exon_number "2";
chr20	StringTie	exon	33657942	33658033	1000	-	.	gene_id "MSTRG.110770"; transcript_id "MSTRG.110770.8"; exon_number "3";
chr20	StringTie	exon	33658477	33658554	1000	-	.	gene_id "MSTRG.110770"; transcript_id "MSTRG.110770.8"; exon_number "4";
chr20	StringTie	exon	33658722	33658834	1000	-	.	gene_id "MSTRG.110770"; transcript_id "MSTRG.110770.8"; exon_number "5";
chr20	StringTie	exon	33659497	33659550	1000	-	.	gene_id "MSTRG.110770"; transcript_id "MSTRG.110770.8"; exon_number "6";
chr20	StringTie	exon	33659653	33659732	1000	-	.	gene_id "MSTRG.110770"; transcript_id "MSTRG.110770.8"; exon_number "7";
chr20	StringTie	exon	33659885	33660395	1000	-	.	gene_id "MSTRG.110770"; transcript_id "MSTRG.110770.8"; exon_number "8";
chr20	StringTie	exon	33669375	33669472	1000	-	.	gene_id "MSTRG.110770"; transcript_id "MSTRG.110770.8"; exon_number "9";
chr20	StringTie	exon	33669687	33669712	1000	-	.	gene_id "MSTRG.110770"; transcript_id "MSTRG.110770.8"; exon_number "10";
chr20	StringTie	exon	33670684	33670792	1000	-	.	gene_id "MSTRG.110770"; transcript_id "MSTRG.110770.8"; exon_number "11";
chr20	StringTie	exon	33672398	33672422	1000	-	.	gene_id "MSTRG.110770"; transcript_id "MSTRG.110770.8"; exon_number "12";
chr20	StringTie	exon	33674224	33674473	1000	-	.	gene_id "MSTRG.110770"; transcript_id "MSTRG.110770.8"; exon_number "13";
chr20	StringTie	transcript	33657080	33666782	1000	-	.	gene_id "MSTRG.110770"; transcript_id "MSTRG.110770.80";
chr20	StringTie	exon	33657080	33657516	1000	-	.	gene_id "MSTRG.110770"; transcript_id "MSTRG.110770.80"; exon_number "1";
chr20	StringTie	exon	33657552	33657857	1000	-	.	gene_id "MSTRG.110770"; transcript_id "MSTRG.110770.80"; exon_number "2";
chr20	StringTie	exon	33657942	33658033	1000	-	.	gene_id "MSTRG.110770"; transcript_id "MSTRG.110770.80"; exon_number "3";
chr20	StringTie	exon	33658477	33658554	1000	-	.	gene_id "MSTRG.110770"; transcript_id "MSTRG.110770.80"; exon_number "4";
chr20	StringTie	exon	33658722	33658834	1000	-	.	gene_id "MSTRG.110770"; transcript_id "MSTRG.110770.80"; exon_number "5";
chr20	StringTie	exon	33659497	33659550	1000	-	.	gene_id "MSTRG.110770"; transcript_id "MSTRG.110770.80"; exon_number "6";
chr20	StringTie	exon	33659653	33659732	1000	-	.	gene_id "MSTRG.110770"; transcript_id "MSTRG.110770.80"; exon_number "7";
chr20	StringTie	exon	33659885	33660003	1000	-	.	gene_id "MSTRG.110770"; transcript_id "MSTRG.110770.80"; exon_number "8";
chr20	StringTie	exon	33660259	33660395	1000	-	.	gene_id "MSTRG.110770"; transcript_id "MSTRG.110770.80"; exon_number "9";
chr20	StringTie	exon	33666581	33666782	1000	-	.	gene_id "MSTRG.110770"; transcript_id "MSTRG.110770.80"; exon_number "10";
chr20	StringTie	transcript	33657080	33674292	1000	-	.	gene_id "MSTRG.110770"; transcript_id "MSTRG.110770.81";
chr20	StringTie	exon	33657080	33657857	1000	-	.	gene_id "MSTRG.110770"; transcript_id "MSTRG.110770.81"; exon_number "1";
chr20	StringTie	exon	33657942	33658033	1000	-	.	gene_id "MSTRG.110770"; transcript_id "MSTRG.110770.81"; exon_number "2";
chr20	StringTie	exon	33658477	33658834	1000	-	.	gene_id "MSTRG.110770"; transcript_id "MSTRG.110770.81"; exon_number "3";
chr20	StringTie	exon	33659497	33659732	1000	-	.	gene_id "MSTRG.110770"; transcript_id "MSTRG.110770.81"; exon_number "4";
chr20	StringTie	exon	33659885	33660395	1000	-	.	gene_id "MSTRG.110770"; transcript_id "MSTRG.110770.81"; exon_number "5";
chr20	StringTie	exon	33669375	33669472	1000	-	.	gene_id "MSTRG.110770"; transcript_id "MSTRG.110770.81"; exon_number "6";
chr20	StringTie	exon	33669687	33669712	1000	-	.	gene_id "MSTRG.110770"; transcript_id "MSTRG.110770.81"; exon_number "7";
chr20	StringTie	exon	33670684	33670769	1000	-	.	gene_id "MSTRG.110770"; transcript_id "MSTRG.110770.81"; exon_number "8";
chr20	StringTie	exon	33672398	33672422	1000	-	.	gene_id "MSTRG.110770"; transcript_id "MSTRG.110770.81"; exon_number "9";
chr20	StringTie	exon	33674224	33674292	1000	-	.	gene_id "MSTRG.110770"; transcript_id "MSTRG.110770.81"; exon_number "10";
chr20	StringTie	transcript	33657080	33674302	1000	-	.	gene_id "MSTRG.110770"; transcript_id "MSTRG.110770.82";
chr20	StringTie	exon	33657080	33657857	1000	-	.	gene_id "MSTRG.110770"; transcript_id "MSTRG.110770.82"; exon_number "1";
chr20	StringTie	exon	33657942	33658026	1000	-	.	gene_id "MSTRG.110770"; transcript_id "MSTRG.110770.82"; exon_number "2";
chr20	StringTie	exon	33658477	33658554	1000	-	.	gene_id "MSTRG.110770"; transcript_id "MSTRG.110770.82"; exon_number "3";
chr20	StringTie	exon	33658722	33658834	1000	-	.	gene_id "MSTRG.110770"; transcript_id "MSTRG.110770.82"; exon_number "4";
chr20	StringTie	exon	33659497	33659550	1000	-	.	gene_id "MSTRG.110770"; transcript_id "MSTRG.110770.82"; exon_number "5";
chr20	StringTie	exon	33659653	33659732	1000	-	.	gene_id "MSTRG.110770"; transcript_id "MSTRG.110770.82"; exon_number "6";
chr20	StringTie	exon	33659885	33660395	1000	-	.	gene_id "MSTRG.110770"; transcript_id "MSTRG.110770.82"; exon_number "7";
chr20	StringTie	exon	33669375	33669472	1000	-	.	gene_id "MSTRG.110770"; transcript_id "MSTRG.110770.82"; exon_number "8";
chr20	StringTie	exon	33669687	33670421	1000	-	.	gene_id "MSTRG.110770"; transcript_id "MSTRG.110770.82"; exon_number "9";
chr20	StringTie	exon	33670684	33672422	1000	-	.	gene_id "MSTRG.110770"; transcript_id "MSTRG.110770.82"; exon_number "10";
chr20	StringTie	exon	33674224	33674302	1000	-	.	gene_id "MSTRG.110770"; transcript_id "MSTRG.110770.82"; exon_number "11";
chr20	StringTie	transcript	33657082	33674344	1000	-	.	gene_id "MSTRG.110770"; transcript_id "MSTRG.110770.83";
chr20	StringTie	exon	33657082	33657857	1000	-	.	gene_id "MSTRG.110770"; transcript_id "MSTRG.110770.83"; exon_number "1";
chr20	StringTie	exon	33657942	33658033	1000	-	.	gene_id "MSTRG.110770"; transcript_id "MSTRG.110770.83"; exon_number "2";
chr20	StringTie	exon	33658477	33658554	1000	-	.	gene_id "MSTRG.110770"; transcript_id "MSTRG.110770.83"; exon_number "3";
chr20	StringTie	exon	33658722	33658834	1000	-	.	gene_id "MSTRG.110770"; transcript_id "MSTRG.110770.83"; exon_number "4";
chr20	StringTie	exon	33659497	33659550	1000	-	.	gene_id "MSTRG.110770"; transcript_id "MSTRG.110770.83"; exon_number "5";
chr20	StringTie	exon	33659653	33659732	1000	-	.	gene_id "MSTRG.110770"; transcript_id "MSTRG.110770.83"; exon_number "6";
chr20	StringTie	exon	33659885	33660003	1000	-	.	gene_id "MSTRG.110770"; transcript_id "MSTRG.110770.83"; exon_number "7";
chr20	StringTie	exon	33660259	33660395	1000	-	.	gene_id "MSTRG.110770"; transcript_id "MSTRG.110770.83"; exon_number "8";
chr20	StringTie	exon	33669375	33669472	1000	-	.	gene_id "MSTRG.110770"; transcript_id "MSTRG.110770.83"; exon_number "9";
chr20	StringTie	exon	33670684	33670792	1000	-	.	gene_id "MSTRG.110770"; transcript_id "MSTRG.110770.83"; exon_number "10";
chr20	StringTie	exon	33672398	33672422	1000	-	.	gene_id "MSTRG.110770"; transcript_id "MSTRG.110770.83"; exon_number "11";
chr20	StringTie	exon	33674224	33674344	1000	-	.	gene_id "MSTRG.110770"; transcript_id "MSTRG.110770.83"; exon_number "12";
chr20	StringTie	transcript	33657082	33674848	1000	-	.	gene_id "MSTRG.110770"; transcript_id "MSTRG.110770.84";
chr20	StringTie	exon	33657082	33657857	1000	-	.	gene_id "MSTRG.110770"; transcript_id "MSTRG.110770.84"; exon_number "1";
chr20	StringTie	exon	33657942	33658033	1000	-	.	gene_id "MSTRG.110770"; transcript_id "MSTRG.110770.84"; exon_number "2";
chr20	StringTie	exon	33658477	33658554	1000	-	.	gene_id "MSTRG.110770"; transcript_id "MSTRG.110770.84"; exon_number "3";
chr20	StringTie	exon	33658722	33658834	1000	-	.	gene_id "MSTRG.110770"; transcript_id "MSTRG.110770.84"; exon_number "4";
chr20	StringTie	exon	33659497	33659550	1000	-	.	gene_id "MSTRG.110770"; transcript_id "MSTRG.110770.84"; exon_number "5";
chr20	StringTie	exon	33659653	33659732	1000	-	.	gene_id "MSTRG.110770"; transcript_id "MSTRG.110770.84"; exon_number "6";
chr20	StringTie	exon	33659885	33660003	1000	-	.	gene_id "MSTRG.110770"; transcript_id "MSTRG.110770.84"; exon_number "7";
chr20	StringTie	exon	33660259	33660395	1000	-	.	gene_id "MSTRG.110770"; transcript_id "MSTRG.110770.84"; exon_number "8";
chr20	StringTie	exon	33669375	33669472	1000	-	.	gene_id "MSTRG.110770"; transcript_id "MSTRG.110770.84"; exon_number "9";
chr20	StringTie	exon	33669687	33669712	1000	-	.	gene_id "MSTRG.110770"; transcript_id "MSTRG.110770.84"; exon_number "10";
chr20	StringTie	exon	33670684	33670792	1000	-	.	gene_id "MSTRG.110770"; transcript_id "MSTRG.110770.84"; exon_number "11";
chr20	StringTie	exon	33672398	33672422	1000	-	.	gene_id "MSTRG.110770"; transcript_id "MSTRG.110770.84"; exon_number "12";
chr20	StringTie	exon	33674798	33674848	1000	-	.	gene_id "MSTRG.110770"; transcript_id "MSTRG.110770.84"; exon_number "13";
chr20	StringTie	transcript	33657083	33675123	1000	-	.	gene_id "MSTRG.110770"; transcript_id "MSTRG.110770.85";
chr20	StringTie	exon	33657083	33657857	1000	-	.	gene_id "MSTRG.110770"; transcript_id "MSTRG.110770.85"; exon_number "1";
chr20	StringTie	exon	33657942	33658033	1000	-	.	gene_id "MSTRG.110770"; transcript_id "MSTRG.110770.85"; exon_number "2";
chr20	StringTie	exon	33658477	33658554	1000	-	.	gene_id "MSTRG.110770"; transcript_id "MSTRG.110770.85"; exon_number "3";
chr20	StringTie	exon	33658722	33658834	1000	-	.	gene_id "MSTRG.110770"; transcript_id "MSTRG.110770.85"; exon_number "4";
chr20	StringTie	exon	33659497	33659550	1000	-	.	gene_id "MSTRG.110770"; transcript_id "MSTRG.110770.85"; exon_number "5";
chr20	StringTie	exon	33659653	33659732	1000	-	.	gene_id "MSTRG.110770"; transcript_id "MSTRG.110770.85"; exon_number "6";
chr20	StringTie	exon	33659885	33660395	1000	-	.	gene_id "MSTRG.110770"; transcript_id "MSTRG.110770.85"; exon_number "7";
chr20	StringTie	exon	33669375	33669472	1000	-	.	gene_id "MSTRG.110770"; transcript_id "MSTRG.110770.85"; exon_number "8";
chr20	StringTie	exon	33669687	33669712	1000	-	.	gene_id "MSTRG.110770"; transcript_id "MSTRG.110770.85"; exon_number "9";
chr20	StringTie	exon	33670684	33670760	1000	-	.	gene_id "MSTRG.110770"; transcript_id "MSTRG.110770.85"; exon_number "10";
chr20	StringTie	exon	33672398	33672422	1000	-	.	gene_id "MSTRG.110770"; transcript_id "MSTRG.110770.85"; exon_number "11";
chr20	StringTie	exon	33675066	33675123	1000	-	.	gene_id "MSTRG.110770"; transcript_id "MSTRG.110770.85"; exon_number "12";
chr20	StringTie	transcript	33657083	33675076	1000	-	.	gene_id "MSTRG.110770"; transcript_id "MSTRG.110770.86";
chr20	StringTie	exon	33657083	33657418	1000	-	.	gene_id "MSTRG.110770"; transcript_id "MSTRG.110770.86"; exon_number "1";
chr20	StringTie	exon	33657447	33657857	1000	-	.	gene_id "MSTRG.110770"; transcript_id "MSTRG.110770.86"; exon_number "2";
chr20	StringTie	exon	33657942	33658033	1000	-	.	gene_id "MSTRG.110770"; transcript_id "MSTRG.110770.86"; exon_number "3";
chr20	StringTie	exon	33658477	33658554	1000	-	.	gene_id "MSTRG.110770"; transcript_id "MSTRG.110770.86"; exon_number "4";
chr20	StringTie	exon	33658722	33658834	1000	-	.	gene_id "MSTRG.110770"; transcript_id "MSTRG.110770.86"; exon_number "5";
chr20	StringTie	exon	33659497	33659550	1000	-	.	gene_id "MSTRG.110770"; transcript_id "MSTRG.110770.86"; exon_number "6";
chr20	StringTie	exon	33659653	33659732	1000	-	.	gene_id "MSTRG.110770"; transcript_id "MSTRG.110770.86"; exon_number "7";
chr20	StringTie	exon	33659885	33660395	1000	-	.	gene_id "MSTRG.110770"; transcript_id "MSTRG.110770.86"; exon_number "8";
chr20	StringTie	exon	33669375	33669472	1000	-	.	gene_id "MSTRG.110770"; transcript_id "MSTRG.110770.86"; exon_number "9";
chr20	StringTie	exon	33669687	33669712	1000	-	.	gene_id "MSTRG.110770"; transcript_id "MSTRG.110770.86"; exon_number "10";
chr20	StringTie	exon	33672398	33672422	1000	-	.	gene_id "MSTRG.110770"; transcript_id "MSTRG.110770.86"; exon_number "11";
chr20	StringTie	exon	33675066	33675076	1000	-	.	gene_id "MSTRG.110770"; transcript_id "MSTRG.110770.86"; exon_number "12";
chr20	StringTie	transcript	33657083	33674351	1000	-	.	gene_id "MSTRG.110770"; transcript_id "MSTRG.110770.87";
chr20	StringTie	exon	33657083	33657857	1000	-	.	gene_id "MSTRG.110770"; transcript_id "MSTRG.110770.87"; exon_number "1";
chr20	StringTie	exon	33657942	33658033	1000	-	.	gene_id "MSTRG.110770"; transcript_id "MSTRG.110770.87"; exon_number "2";
chr20	StringTie	exon	33658477	33658554	1000	-	.	gene_id "MSTRG.110770"; transcript_id "MSTRG.110770.87"; exon_number "3";
chr20	StringTie	exon	33658722	33658834	1000	-	.	gene_id "MSTRG.110770"; transcript_id "MSTRG.110770.87"; exon_number "4";
chr20	StringTie	exon	33659497	33659550	1000	-	.	gene_id "MSTRG.110770"; transcript_id "MSTRG.110770.87"; exon_number "5";
chr20	StringTie	exon	33659653	33659732	1000	-	.	gene_id "MSTRG.110770"; transcript_id "MSTRG.110770.87"; exon_number "6";
chr20	StringTie	exon	33659885	33660058	1000	-	.	gene_id "MSTRG.110770"; transcript_id "MSTRG.110770.87"; exon_number "7";
chr20	StringTie	exon	33660259	33660395	1000	-	.	gene_id "MSTRG.110770"; transcript_id "MSTRG.110770.87"; exon_number "8";
chr20	StringTie	exon	33669375	33669472	1000	-	.	gene_id "MSTRG.110770"; transcript_id "MSTRG.110770.87"; exon_number "9";
chr20	StringTie	exon	33669687	33669712	1000	-	.	gene_id "MSTRG.110770"; transcript_id "MSTRG.110770.87"; exon_number "10";
chr20	StringTie	exon	33670684	33672422	1000	-	.	gene_id "MSTRG.110770"; transcript_id "MSTRG.110770.87"; exon_number "11";
chr20	StringTie	exon	33674224	33674351	1000	-	.	gene_id "MSTRG.110770"; transcript_id "MSTRG.110770.87"; exon_number "12";
chr20	StringTie	transcript	33657083	33674344	1000	-	.	gene_id "MSTRG.110770"; transcript_id "MSTRG.110770.88";
chr20	StringTie	exon	33657083	33657857	1000	-	.	gene_id "MSTRG.110770"; transcript_id "MSTRG.110770.88"; exon_number "1";
chr20	StringTie	exon	33657942	33658033	1000	-	.	gene_id "MSTRG.110770"; transcript_id "MSTRG.110770.88"; exon_number "2";
chr20	StringTie	exon	33658477	33658554	1000	-	.	gene_id "MSTRG.110770"; transcript_id "MSTRG.110770.88"; exon_number "3";
chr20	StringTie	exon	33658722	33658834	1000	-	.	gene_id "MSTRG.110770"; transcript_id "MSTRG.110770.88"; exon_number "4";
chr20	StringTie	exon	33659497	33659550	1000	-	.	gene_id "MSTRG.110770"; transcript_id "MSTRG.110770.88"; exon_number "5";
chr20	StringTie	exon	33659653	33659732	1000	-	.	gene_id "MSTRG.110770"; transcript_id "MSTRG.110770.88"; exon_number "6";
chr20	StringTie	exon	33659885	33659998	1000	-	.	gene_id "MSTRG.110770"; transcript_id "MSTRG.110770.88"; exon_number "7";
chr20	StringTie	exon	33660259	33660395	1000	-	.	gene_id "MSTRG.110770"; transcript_id "MSTRG.110770.88"; exon_number "8";
chr20	StringTie	exon	33669375	33669472	1000	-	.	gene_id "MSTRG.110770"; transcript_id "MSTRG.110770.88"; exon_number "9";
chr20	StringTie	exon	33669687	33669712	1000	-	.	gene_id "MSTRG.110770"; transcript_id "MSTRG.110770.88"; exon_number "10";
chr20	StringTie	exon	33670684	33670792	1000	-	.	gene_id "MSTRG.110770"; transcript_id "MSTRG.110770.88"; exon_number "11";
chr20	StringTie	exon	33672398	33672422	1000	-	.	gene_id "MSTRG.110770"; transcript_id "MSTRG.110770.88"; exon_number "12";
chr20	StringTie	exon	33674176	33674344	1000	-	.	gene_id "MSTRG.110770"; transcript_id "MSTRG.110770.88"; exon_number "13";
chr20	StringTie	transcript	33657083	33686134	1000	-	.	gene_id "MSTRG.110770"; transcript_id "MSTRG.110770.89";
chr20	StringTie	exon	33657083	33657857	1000	-	.	gene_id "MSTRG.110770"; transcript_id "MSTRG.110770.89"; exon_number "1";
chr20	StringTie	exon	33657942	33658033	1000	-	.	gene_id "MSTRG.110770"; transcript_id "MSTRG.110770.89"; exon_number "2";
chr20	StringTie	exon	33658477	33658554	1000	-	.	gene_id "MSTRG.110770"; transcript_id "MSTRG.110770.89"; exon_number "3";
chr20	StringTie	exon	33658722	33658834	1000	-	.	gene_id "MSTRG.110770"; transcript_id "MSTRG.110770.89"; exon_number "4";
chr20	StringTie	exon	33659497	33659550	1000	-	.	gene_id "MSTRG.110770"; transcript_id "MSTRG.110770.89"; exon_number "5";
chr20	StringTie	exon	33659653	33659732	1000	-	.	gene_id "MSTRG.110770"; transcript_id "MSTRG.110770.89"; exon_number "6";
chr20	StringTie	exon	33659885	33660395	1000	-	.	gene_id "MSTRG.110770"; transcript_id "MSTRG.110770.89"; exon_number "7";
chr20	StringTie	exon	33669375	33669472	1000	-	.	gene_id "MSTRG.110770"; transcript_id "MSTRG.110770.89"; exon_number "8";
chr20	StringTie	exon	33669687	33669712	1000	-	.	gene_id "MSTRG.110770"; transcript_id "MSTRG.110770.89"; exon_number "9";
chr20	StringTie	exon	33670684	33670792	1000	-	.	gene_id "MSTRG.110770"; transcript_id "MSTRG.110770.89"; exon_number "10";
chr20	StringTie	exon	33672398	33672422	1000	-	.	gene_id "MSTRG.110770"; transcript_id "MSTRG.110770.89"; exon_number "11";
chr20	StringTie	exon	33677105	33677330	1000	-	.	gene_id "MSTRG.110770"; transcript_id "MSTRG.110770.89"; exon_number "12";
chr20	StringTie	exon	33677426	33678353	1000	-	.	gene_id "MSTRG.110770"; transcript_id "MSTRG.110770.89"; exon_number "13";
chr20	StringTie	exon	33686004	33686134	1000	-	.	gene_id "MSTRG.110770"; transcript_id "MSTRG.110770.89"; exon_number "14";
chr20	StringTie	transcript	33648065	33674482	1000	-	.	gene_id "MSTRG.110770"; transcript_id "MSTRG.110770.9";
chr20	StringTie	exon	33648065	33648235	1000	-	.	gene_id "MSTRG.110770"; transcript_id "MSTRG.110770.9"; exon_number "1";
chr20	StringTie	exon	33649386	33649453	1000	-	.	gene_id "MSTRG.110770"; transcript_id "MSTRG.110770.9"; exon_number "2";
chr20	StringTie	exon	33649643	33649766	1000	-	.	gene_id "MSTRG.110770"; transcript_id "MSTRG.110770.9"; exon_number "3";
chr20	StringTie	exon	33654510	33657857	1000	-	.	gene_id "MSTRG.110770"; transcript_id "MSTRG.110770.9"; exon_number "4";
chr20	StringTie	exon	33657942	33658033	1000	-	.	gene_id "MSTRG.110770"; transcript_id "MSTRG.110770.9"; exon_number "5";
chr20	StringTie	exon	33658477	33658554	1000	-	.	gene_id "MSTRG.110770"; transcript_id "MSTRG.110770.9"; exon_number "6";
chr20	StringTie	exon	33658722	33658834	1000	-	.	gene_id "MSTRG.110770"; transcript_id "MSTRG.110770.9"; exon_number "7";
chr20	StringTie	exon	33659497	33659550	1000	-	.	gene_id "MSTRG.110770"; transcript_id "MSTRG.110770.9"; exon_number "8";
chr20	StringTie	exon	33659653	33659732	1000	-	.	gene_id "MSTRG.110770"; transcript_id "MSTRG.110770.9"; exon_number "9";
chr20	StringTie	exon	33659885	33659998	1000	-	.	gene_id "MSTRG.110770"; transcript_id "MSTRG.110770.9"; exon_number "10";
chr20	StringTie	exon	33660259	33660395	1000	-	.	gene_id "MSTRG.110770"; transcript_id "MSTRG.110770.9"; exon_number "11";
chr20	StringTie	exon	33669375	33669472	1000	-	.	gene_id "MSTRG.110770"; transcript_id "MSTRG.110770.9"; exon_number "12";
chr20	StringTie	exon	33669687	33669712	1000	-	.	gene_id "MSTRG.110770"; transcript_id "MSTRG.110770.9"; exon_number "13";
chr20	StringTie	exon	33670684	33670792	1000	-	.	gene_id "MSTRG.110770"; transcript_id "MSTRG.110770.9"; exon_number "14";
chr20	StringTie	exon	33672398	33672422	1000	-	.	gene_id "MSTRG.110770"; transcript_id "MSTRG.110770.9"; exon_number "15";
chr20	StringTie	exon	33674224	33674482	1000	-	.	gene_id "MSTRG.110770"; transcript_id "MSTRG.110770.9"; exon_number "16";
chr20	StringTie	transcript	33657083	33682496	1000	-	.	gene_id "MSTRG.110770"; transcript_id "MSTRG.110770.90";
chr20	StringTie	exon	33657083	33657857	1000	-	.	gene_id "MSTRG.110770"; transcript_id "MSTRG.110770.90"; exon_number "1";
chr20	StringTie	exon	33657942	33658033	1000	-	.	gene_id "MSTRG.110770"; transcript_id "MSTRG.110770.90"; exon_number "2";
chr20	StringTie	exon	33658477	33658554	1000	-	.	gene_id "MSTRG.110770"; transcript_id "MSTRG.110770.90"; exon_number "3";
chr20	StringTie	exon	33658722	33658834	1000	-	.	gene_id "MSTRG.110770"; transcript_id "MSTRG.110770.90"; exon_number "4";
chr20	StringTie	exon	33659497	33659550	1000	-	.	gene_id "MSTRG.110770"; transcript_id "MSTRG.110770.90"; exon_number "5";
chr20	StringTie	exon	33659653	33659732	1000	-	.	gene_id "MSTRG.110770"; transcript_id "MSTRG.110770.90"; exon_number "6";
chr20	StringTie	exon	33659885	33660003	1000	-	.	gene_id "MSTRG.110770"; transcript_id "MSTRG.110770.90"; exon_number "7";
chr20	StringTie	exon	33660259	33660395	1000	-	.	gene_id "MSTRG.110770"; transcript_id "MSTRG.110770.90"; exon_number "8";
chr20	StringTie	exon	33669375	33669472	1000	-	.	gene_id "MSTRG.110770"; transcript_id "MSTRG.110770.90"; exon_number "9";
chr20	StringTie	exon	33669687	33669712	1000	-	.	gene_id "MSTRG.110770"; transcript_id "MSTRG.110770.90"; exon_number "10";
chr20	StringTie	exon	33670684	33670792	1000	-	.	gene_id "MSTRG.110770"; transcript_id "MSTRG.110770.90"; exon_number "11";
chr20	StringTie	exon	33672398	33672422	1000	-	.	gene_id "MSTRG.110770"; transcript_id "MSTRG.110770.90"; exon_number "12";
chr20	StringTie	exon	33677105	33677267	1000	-	.	gene_id "MSTRG.110770"; transcript_id "MSTRG.110770.90"; exon_number "13";
chr20	StringTie	exon	33677426	33677541	1000	-	.	gene_id "MSTRG.110770"; transcript_id "MSTRG.110770.90"; exon_number "14";
chr20	StringTie	exon	33678201	33678353	1000	-	.	gene_id "MSTRG.110770"; transcript_id "MSTRG.110770.90"; exon_number "15";
chr20	StringTie	exon	33679755	33679974	1000	-	.	gene_id "MSTRG.110770"; transcript_id "MSTRG.110770.90"; exon_number "16";
chr20	StringTie	exon	33680326	33682496	1000	-	.	gene_id "MSTRG.110770"; transcript_id "MSTRG.110770.90"; exon_number "17";
chr20	StringTie	transcript	33657085	33686495	1000	-	.	gene_id "MSTRG.110770"; transcript_id "MSTRG.110770.91";
chr20	StringTie	exon	33657085	33657857	1000	-	.	gene_id "MSTRG.110770"; transcript_id "MSTRG.110770.91"; exon_number "1";
chr20	StringTie	exon	33657942	33658033	1000	-	.	gene_id "MSTRG.110770"; transcript_id "MSTRG.110770.91"; exon_number "2";
chr20	StringTie	exon	33658477	33658834	1000	-	.	gene_id "MSTRG.110770"; transcript_id "MSTRG.110770.91"; exon_number "3";
chr20	StringTie	exon	33659497	33659550	1000	-	.	gene_id "MSTRG.110770"; transcript_id "MSTRG.110770.91"; exon_number "4";
chr20	StringTie	exon	33659653	33659732	1000	-	.	gene_id "MSTRG.110770"; transcript_id "MSTRG.110770.91"; exon_number "5";
chr20	StringTie	exon	33659885	33659998	1000	-	.	gene_id "MSTRG.110770"; transcript_id "MSTRG.110770.91"; exon_number "6";
chr20	StringTie	exon	33660259	33660395	1000	-	.	gene_id "MSTRG.110770"; transcript_id "MSTRG.110770.91"; exon_number "7";
chr20	StringTie	exon	33669375	33669712	1000	-	.	gene_id "MSTRG.110770"; transcript_id "MSTRG.110770.91"; exon_number "8";
chr20	StringTie	exon	33670684	33670760	1000	-	.	gene_id "MSTRG.110770"; transcript_id "MSTRG.110770.91"; exon_number "9";
chr20	StringTie	exon	33672398	33672422	1000	-	.	gene_id "MSTRG.110770"; transcript_id "MSTRG.110770.91"; exon_number "10";
chr20	StringTie	exon	33675066	33676979	1000	-	.	gene_id "MSTRG.110770"; transcript_id "MSTRG.110770.91"; exon_number "11";
chr20	StringTie	exon	33677105	33677330	1000	-	.	gene_id "MSTRG.110770"; transcript_id "MSTRG.110770.91"; exon_number "12";
chr20	StringTie	exon	33677426	33677540	1000	-	.	gene_id "MSTRG.110770"; transcript_id "MSTRG.110770.91"; exon_number "13";
chr20	StringTie	exon	33678201	33678353	1000	-	.	gene_id "MSTRG.110770"; transcript_id "MSTRG.110770.91"; exon_number "14";
chr20	StringTie	exon	33679751	33679974	1000	-	.	gene_id "MSTRG.110770"; transcript_id "MSTRG.110770.91"; exon_number "15";
chr20	StringTie	exon	33680326	33686495	1000	-	.	gene_id "MSTRG.110770"; transcript_id "MSTRG.110770.91"; exon_number "16";
chr20	StringTie	transcript	33657085	33674309	1000	-	.	gene_id "MSTRG.110770"; transcript_id "MSTRG.110770.92";
chr20	StringTie	exon	33657085	33657857	1000	-	.	gene_id "MSTRG.110770"; transcript_id "MSTRG.110770.92"; exon_number "1";
chr20	StringTie	exon	33657942	33658023	1000	-	.	gene_id "MSTRG.110770"; transcript_id "MSTRG.110770.92"; exon_number "2";
chr20	StringTie	exon	33658477	33658554	1000	-	.	gene_id "MSTRG.110770"; transcript_id "MSTRG.110770.92"; exon_number "3";
chr20	StringTie	exon	33658722	33658834	1000	-	.	gene_id "MSTRG.110770"; transcript_id "MSTRG.110770.92"; exon_number "4";
chr20	StringTie	exon	33659497	33659550	1000	-	.	gene_id "MSTRG.110770"; transcript_id "MSTRG.110770.92"; exon_number "5";
chr20	StringTie	exon	33659653	33659732	1000	-	.	gene_id "MSTRG.110770"; transcript_id "MSTRG.110770.92"; exon_number "6";
chr20	StringTie	exon	33659885	33660395	1000	-	.	gene_id "MSTRG.110770"; transcript_id "MSTRG.110770.92"; exon_number "7";
chr20	StringTie	exon	33669375	33669472	1000	-	.	gene_id "MSTRG.110770"; transcript_id "MSTRG.110770.92"; exon_number "8";
chr20	StringTie	exon	33669687	33669712	1000	-	.	gene_id "MSTRG.110770"; transcript_id "MSTRG.110770.92"; exon_number "9";
chr20	StringTie	exon	33670684	33670792	1000	-	.	gene_id "MSTRG.110770"; transcript_id "MSTRG.110770.92"; exon_number "10";
chr20	StringTie	exon	33672398	33672422	1000	-	.	gene_id "MSTRG.110770"; transcript_id "MSTRG.110770.92"; exon_number "11";
chr20	StringTie	exon	33674224	33674309	1000	-	.	gene_id "MSTRG.110770"; transcript_id "MSTRG.110770.92"; exon_number "12";
chr20	StringTie	transcript	33657085	33674297	1000	-	.	gene_id "MSTRG.110770"; transcript_id "MSTRG.110770.93";
chr20	StringTie	exon	33657085	33657857	1000	-	.	gene_id "MSTRG.110770"; transcript_id "MSTRG.110770.93"; exon_number "1";
chr20	StringTie	exon	33657942	33658023	1000	-	.	gene_id "MSTRG.110770"; transcript_id "MSTRG.110770.93"; exon_number "2";
chr20	StringTie	exon	33658477	33658554	1000	-	.	gene_id "MSTRG.110770"; transcript_id "MSTRG.110770.93"; exon_number "3";
chr20	StringTie	exon	33658722	33658834	1000	-	.	gene_id "MSTRG.110770"; transcript_id "MSTRG.110770.93"; exon_number "4";
chr20	StringTie	exon	33659497	33659550	1000	-	.	gene_id "MSTRG.110770"; transcript_id "MSTRG.110770.93"; exon_number "5";
chr20	StringTie	exon	33659653	33659732	1000	-	.	gene_id "MSTRG.110770"; transcript_id "MSTRG.110770.93"; exon_number "6";
chr20	StringTie	exon	33659885	33660003	1000	-	.	gene_id "MSTRG.110770"; transcript_id "MSTRG.110770.93"; exon_number "7";
chr20	StringTie	exon	33660259	33660395	1000	-	.	gene_id "MSTRG.110770"; transcript_id "MSTRG.110770.93"; exon_number "8";
chr20	StringTie	exon	33669375	33669472	1000	-	.	gene_id "MSTRG.110770"; transcript_id "MSTRG.110770.93"; exon_number "9";
chr20	StringTie	exon	33669687	33669712	1000	-	.	gene_id "MSTRG.110770"; transcript_id "MSTRG.110770.93"; exon_number "10";
chr20	StringTie	exon	33670684	33670792	1000	-	.	gene_id "MSTRG.110770"; transcript_id "MSTRG.110770.93"; exon_number "11";
chr20	StringTie	exon	33672398	33672422	1000	-	.	gene_id "MSTRG.110770"; transcript_id "MSTRG.110770.93"; exon_number "12";
chr20	StringTie	exon	33674176	33674297	1000	-	.	gene_id "MSTRG.110770"; transcript_id "MSTRG.110770.93"; exon_number "13";
chr20	StringTie	transcript	33657085	33674366	1000	-	.	gene_id "MSTRG.110770"; transcript_id "MSTRG.110770.94";
chr20	StringTie	exon	33657085	33657857	1000	-	.	gene_id "MSTRG.110770"; transcript_id "MSTRG.110770.94"; exon_number "1";
chr20	StringTie	exon	33657942	33658026	1000	-	.	gene_id "MSTRG.110770"; transcript_id "MSTRG.110770.94"; exon_number "2";
chr20	StringTie	exon	33658477	33658554	1000	-	.	gene_id "MSTRG.110770"; transcript_id "MSTRG.110770.94"; exon_number "3";
chr20	StringTie	exon	33658722	33658834	1000	-	.	gene_id "MSTRG.110770"; transcript_id "MSTRG.110770.94"; exon_number "4";
chr20	StringTie	exon	33659497	33659550	1000	-	.	gene_id "MSTRG.110770"; transcript_id "MSTRG.110770.94"; exon_number "5";
chr20	StringTie	exon	33659653	33659732	1000	-	.	gene_id "MSTRG.110770"; transcript_id "MSTRG.110770.94"; exon_number "6";
chr20	StringTie	exon	33659885	33660003	1000	-	.	gene_id "MSTRG.110770"; transcript_id "MSTRG.110770.94"; exon_number "7";
chr20	StringTie	exon	33660259	33660395	1000	-	.	gene_id "MSTRG.110770"; transcript_id "MSTRG.110770.94"; exon_number "8";
chr20	StringTie	exon	33669375	33669472	1000	-	.	gene_id "MSTRG.110770"; transcript_id "MSTRG.110770.94"; exon_number "9";
chr20	StringTie	exon	33669687	33669712	1000	-	.	gene_id "MSTRG.110770"; transcript_id "MSTRG.110770.94"; exon_number "10";
chr20	StringTie	exon	33670684	33670760	1000	-	.	gene_id "MSTRG.110770"; transcript_id "MSTRG.110770.94"; exon_number "11";
chr20	StringTie	exon	33672398	33672422	1000	-	.	gene_id "MSTRG.110770"; transcript_id "MSTRG.110770.94"; exon_number "12";
chr20	StringTie	exon	33674224	33674366	1000	-	.	gene_id "MSTRG.110770"; transcript_id "MSTRG.110770.94"; exon_number "13";
chr20	StringTie	transcript	33657086	33669747	1000	-	.	gene_id "MSTRG.110770"; transcript_id "MSTRG.110770.95";
chr20	StringTie	exon	33657086	33657857	1000	-	.	gene_id "MSTRG.110770"; transcript_id "MSTRG.110770.95"; exon_number "1";
chr20	StringTie	exon	33657942	33658023	1000	-	.	gene_id "MSTRG.110770"; transcript_id "MSTRG.110770.95"; exon_number "2";
chr20	StringTie	exon	33658477	33658554	1000	-	.	gene_id "MSTRG.110770"; transcript_id "MSTRG.110770.95"; exon_number "3";
chr20	StringTie	exon	33658722	33658834	1000	-	.	gene_id "MSTRG.110770"; transcript_id "MSTRG.110770.95"; exon_number "4";
chr20	StringTie	exon	33659497	33659550	1000	-	.	gene_id "MSTRG.110770"; transcript_id "MSTRG.110770.95"; exon_number "5";
chr20	StringTie	exon	33659653	33659732	1000	-	.	gene_id "MSTRG.110770"; transcript_id "MSTRG.110770.95"; exon_number "6";
chr20	StringTie	exon	33659885	33660395	1000	-	.	gene_id "MSTRG.110770"; transcript_id "MSTRG.110770.95"; exon_number "7";
chr20	StringTie	exon	33669375	33669747	1000	-	.	gene_id "MSTRG.110770"; transcript_id "MSTRG.110770.95"; exon_number "8";
chr20	StringTie	transcript	33657086	33674338	1000	-	.	gene_id "MSTRG.110770"; transcript_id "MSTRG.110770.96";
chr20	StringTie	exon	33657086	33657857	1000	-	.	gene_id "MSTRG.110770"; transcript_id "MSTRG.110770.96"; exon_number "1";
chr20	StringTie	exon	33657942	33658023	1000	-	.	gene_id "MSTRG.110770"; transcript_id "MSTRG.110770.96"; exon_number "2";
chr20	StringTie	exon	33658477	33658554	1000	-	.	gene_id "MSTRG.110770"; transcript_id "MSTRG.110770.96"; exon_number "3";
chr20	StringTie	exon	33658722	33658834	1000	-	.	gene_id "MSTRG.110770"; transcript_id "MSTRG.110770.96"; exon_number "4";
chr20	StringTie	exon	33659497	33659550	1000	-	.	gene_id "MSTRG.110770"; transcript_id "MSTRG.110770.96"; exon_number "5";
chr20	StringTie	exon	33659653	33659732	1000	-	.	gene_id "MSTRG.110770"; transcript_id "MSTRG.110770.96"; exon_number "6";
chr20	StringTie	exon	33659885	33660395	1000	-	.	gene_id "MSTRG.110770"; transcript_id "MSTRG.110770.96"; exon_number "7";
chr20	StringTie	exon	33669375	33669472	1000	-	.	gene_id "MSTRG.110770"; transcript_id "MSTRG.110770.96"; exon_number "8";
chr20	StringTie	exon	33669687	33669712	1000	-	.	gene_id "MSTRG.110770"; transcript_id "MSTRG.110770.96"; exon_number "9";
chr20	StringTie	exon	33670684	33670769	1000	-	.	gene_id "MSTRG.110770"; transcript_id "MSTRG.110770.96"; exon_number "10";
chr20	StringTie	exon	33672398	33672422	1000	-	.	gene_id "MSTRG.110770"; transcript_id "MSTRG.110770.96"; exon_number "11";
chr20	StringTie	exon	33674224	33674338	1000	-	.	gene_id "MSTRG.110770"; transcript_id "MSTRG.110770.96"; exon_number "12";
chr20	StringTie	transcript	33657087	33666741	1000	-	.	gene_id "MSTRG.110770"; transcript_id "MSTRG.110770.97";
chr20	StringTie	exon	33657087	33657146	1000	-	.	gene_id "MSTRG.110770"; transcript_id "MSTRG.110770.97"; exon_number "1";
chr20	StringTie	exon	33657790	33657857	1000	-	.	gene_id "MSTRG.110770"; transcript_id "MSTRG.110770.97"; exon_number "2";
chr20	StringTie	exon	33657942	33658033	1000	-	.	gene_id "MSTRG.110770"; transcript_id "MSTRG.110770.97"; exon_number "3";
chr20	StringTie	exon	33658477	33658554	1000	-	.	gene_id "MSTRG.110770"; transcript_id "MSTRG.110770.97"; exon_number "4";
chr20	StringTie	exon	33658722	33658834	1000	-	.	gene_id "MSTRG.110770"; transcript_id "MSTRG.110770.97"; exon_number "5";
chr20	StringTie	exon	33659497	33659550	1000	-	.	gene_id "MSTRG.110770"; transcript_id "MSTRG.110770.97"; exon_number "6";
chr20	StringTie	exon	33659653	33659732	1000	-	.	gene_id "MSTRG.110770"; transcript_id "MSTRG.110770.97"; exon_number "7";
chr20	StringTie	exon	33659885	33659998	1000	-	.	gene_id "MSTRG.110770"; transcript_id "MSTRG.110770.97"; exon_number "8";
chr20	StringTie	exon	33660259	33660395	1000	-	.	gene_id "MSTRG.110770"; transcript_id "MSTRG.110770.97"; exon_number "9";
chr20	StringTie	exon	33666581	33666741	1000	-	.	gene_id "MSTRG.110770"; transcript_id "MSTRG.110770.97"; exon_number "10";
chr20	StringTie	transcript	33657087	33674307	1000	-	.	gene_id "MSTRG.110770"; transcript_id "MSTRG.110770.98";
chr20	StringTie	exon	33657087	33657857	1000	-	.	gene_id "MSTRG.110770"; transcript_id "MSTRG.110770.98"; exon_number "1";
chr20	StringTie	exon	33657942	33658161	1000	-	.	gene_id "MSTRG.110770"; transcript_id "MSTRG.110770.98"; exon_number "2";
chr20	StringTie	exon	33658477	33658554	1000	-	.	gene_id "MSTRG.110770"; transcript_id "MSTRG.110770.98"; exon_number "3";
chr20	StringTie	exon	33658722	33658834	1000	-	.	gene_id "MSTRG.110770"; transcript_id "MSTRG.110770.98"; exon_number "4";
chr20	StringTie	exon	33659497	33659550	1000	-	.	gene_id "MSTRG.110770"; transcript_id "MSTRG.110770.98"; exon_number "5";
chr20	StringTie	exon	33659653	33659732	1000	-	.	gene_id "MSTRG.110770"; transcript_id "MSTRG.110770.98"; exon_number "6";
chr20	StringTie	exon	33659885	33660003	1000	-	.	gene_id "MSTRG.110770"; transcript_id "MSTRG.110770.98"; exon_number "7";
chr20	StringTie	exon	33660336	33660395	1000	-	.	gene_id "MSTRG.110770"; transcript_id "MSTRG.110770.98"; exon_number "8";
chr20	StringTie	exon	33669375	33669472	1000	-	.	gene_id "MSTRG.110770"; transcript_id "MSTRG.110770.98"; exon_number "9";
chr20	StringTie	exon	33669687	33669712	1000	-	.	gene_id "MSTRG.110770"; transcript_id "MSTRG.110770.98"; exon_number "10";
chr20	StringTie	exon	33670684	33670760	1000	-	.	gene_id "MSTRG.110770"; transcript_id "MSTRG.110770.98"; exon_number "11";
chr20	StringTie	exon	33672398	33672422	1000	-	.	gene_id "MSTRG.110770"; transcript_id "MSTRG.110770.98"; exon_number "12";
chr20	StringTie	exon	33674224	33674307	1000	-	.	gene_id "MSTRG.110770"; transcript_id "MSTRG.110770.98"; exon_number "13";
chr20	StringTie	transcript	33657087	33674417	1000	-	.	gene_id "MSTRG.110770"; transcript_id "MSTRG.110770.99";
chr20	StringTie	exon	33657087	33657146	1000	-	.	gene_id "MSTRG.110770"; transcript_id "MSTRG.110770.99"; exon_number "1";
chr20	StringTie	exon	33657790	33657857	1000	-	.	gene_id "MSTRG.110770"; transcript_id "MSTRG.110770.99"; exon_number "2";
chr20	StringTie	exon	33657942	33658033	1000	-	.	gene_id "MSTRG.110770"; transcript_id "MSTRG.110770.99"; exon_number "3";
chr20	StringTie	exon	33658477	33658554	1000	-	.	gene_id "MSTRG.110770"; transcript_id "MSTRG.110770.99"; exon_number "4";
chr20	StringTie	exon	33658722	33658834	1000	-	.	gene_id "MSTRG.110770"; transcript_id "MSTRG.110770.99"; exon_number "5";
chr20	StringTie	exon	33659497	33659550	1000	-	.	gene_id "MSTRG.110770"; transcript_id "MSTRG.110770.99"; exon_number "6";
chr20	StringTie	exon	33659653	33659732	1000	-	.	gene_id "MSTRG.110770"; transcript_id "MSTRG.110770.99"; exon_number "7";
chr20	StringTie	exon	33659885	33660395	1000	-	.	gene_id "MSTRG.110770"; transcript_id "MSTRG.110770.99"; exon_number "8";
chr20	StringTie	exon	33669375	33669472	1000	-	.	gene_id "MSTRG.110770"; transcript_id "MSTRG.110770.99"; exon_number "9";
chr20	StringTie	exon	33669687	33669712	1000	-	.	gene_id "MSTRG.110770"; transcript_id "MSTRG.110770.99"; exon_number "10";
chr20	StringTie	exon	33670684	33670792	1000	-	.	gene_id "MSTRG.110770"; transcript_id "MSTRG.110770.99"; exon_number "11";
chr20	StringTie	exon	33672398	33672422	1000	-	.	gene_id "MSTRG.110770"; transcript_id "MSTRG.110770.99"; exon_number "12";
chr20	StringTie	exon	33674224	33674417	1000	-	.	gene_id "MSTRG.110770"; transcript_id "MSTRG.110770.99"; exon_number "13";
chr20	StringTie	transcript	33662284	33663914	1000	+	.	gene_id "MSTRG.110771"; transcript_id "ENST00000375222"; gene_name "C20orf144"; ref_gene_id "ENSG00000149609";
chr20	StringTie	exon	33662284	33662471	1000	+	.	gene_id "MSTRG.110771"; transcript_id "ENST00000375222"; exon_number "1"; gene_name "C20orf144"; ref_gene_id "ENSG00000149609";
chr20	StringTie	exon	33663532	33663914	1000	+	.	gene_id "MSTRG.110771"; transcript_id "ENST00000375222"; exon_number "2"; gene_name "C20orf144"; ref_gene_id "ENSG00000149609";
chr20	StringTie	transcript	33663366	33665619	1000	+	.	gene_id "MSTRG.110771"; transcript_id "ENST00000607738"; gene_name "C20orf144"; ref_gene_id "ENSG00000149609";
chr20	StringTie	exon	33663366	33665619	1000	+	.	gene_id "MSTRG.110771"; transcript_id "ENST00000607738"; exon_number "1"; gene_name "C20orf144"; ref_gene_id "ENSG00000149609";
chr20	StringTie	transcript	33666498	33668525	1000	+	.	gene_id "MSTRG.110772"; transcript_id "ENST00000330271"; gene_name "ACTL10"; ref_gene_id "ENSG00000182584";
chr20	StringTie	exon	33666498	33668525	1000	+	.	gene_id "MSTRG.110772"; transcript_id "ENST00000330271"; exon_number "1"; gene_name "ACTL10"; ref_gene_id "ENSG00000182584";
chr20	StringTie	transcript	33674517	33675380	1000	+	.	gene_id "MSTRG.110773"; transcript_id "ENST00000606866"; gene_name "RP1-63M2.5"; ref_gene_id "ENSG00000271803";
chr20	StringTie	exon	33674517	33674827	1000	+	.	gene_id "MSTRG.110773"; transcript_id "ENST00000606866"; exon_number "1"; gene_name "RP1-63M2.5"; ref_gene_id "ENSG00000271803";
chr20	StringTie	exon	33675252	33675380	1000	+	.	gene_id "MSTRG.110773"; transcript_id "ENST00000606866"; exon_number "2"; gene_name "RP1-63M2.5"; ref_gene_id "ENSG00000271803";
chr20	StringTie	transcript	33675683	33676276	1000	+	.	gene_id "MSTRG.110774"; transcript_id "MSTRG.110774.1";
chr20	StringTie	exon	33675683	33675834	1000	+	.	gene_id "MSTRG.110774"; transcript_id "MSTRG.110774.1"; exon_number "1";
chr20	StringTie	exon	33676156	33676276	1000	+	.	gene_id "MSTRG.110774"; transcript_id "MSTRG.110774.1"; exon_number "2";
chr20	StringTie	transcript	33676582	33677329	1000	+	.	gene_id "MSTRG.110774"; transcript_id "MSTRG.110774.10";
chr20	StringTie	exon	33676582	33676776	1000	+	.	gene_id "MSTRG.110774"; transcript_id "MSTRG.110774.10"; exon_number "1";
chr20	StringTie	exon	33677148	33677329	1000	+	.	gene_id "MSTRG.110774"; transcript_id "MSTRG.110774.10"; exon_number "2";
chr20	StringTie	transcript	33676646	33677328	1000	+	.	gene_id "MSTRG.110774"; transcript_id "MSTRG.110774.11";
chr20	StringTie	exon	33676646	33676776	1000	+	.	gene_id "MSTRG.110774"; transcript_id "MSTRG.110774.11"; exon_number "1";
chr20	StringTie	exon	33677155	33677328	1000	+	.	gene_id "MSTRG.110774"; transcript_id "MSTRG.110774.11"; exon_number "2";
chr20	StringTie	transcript	33675733	33676216	1000	+	.	gene_id "MSTRG.110774"; transcript_id "MSTRG.110774.2";
chr20	StringTie	exon	33675733	33675787	1000	+	.	gene_id "MSTRG.110774"; transcript_id "MSTRG.110774.2"; exon_number "1";
chr20	StringTie	exon	33676025	33676216	1000	+	.	gene_id "MSTRG.110774"; transcript_id "MSTRG.110774.2"; exon_number "2";
chr20	StringTie	transcript	33675787	33676541	1000	+	.	gene_id "MSTRG.110774"; transcript_id "MSTRG.110774.3";
chr20	StringTie	exon	33675787	33675818	1000	+	.	gene_id "MSTRG.110774"; transcript_id "MSTRG.110774.3"; exon_number "1";
chr20	StringTie	exon	33676343	33676541	1000	+	.	gene_id "MSTRG.110774"; transcript_id "MSTRG.110774.3"; exon_number "2";
chr20	StringTie	transcript	33675835	33677310	1000	+	.	gene_id "MSTRG.110774"; transcript_id "MSTRG.110774.4";
chr20	StringTie	exon	33675835	33676024	1000	+	.	gene_id "MSTRG.110774"; transcript_id "MSTRG.110774.4"; exon_number "1";
chr20	StringTie	exon	33676143	33676295	1000	+	.	gene_id "MSTRG.110774"; transcript_id "MSTRG.110774.4"; exon_number "2";
chr20	StringTie	exon	33677115	33677310	1000	+	.	gene_id "MSTRG.110774"; transcript_id "MSTRG.110774.4"; exon_number "3";
chr20	StringTie	transcript	33675869	33677397	1000	+	.	gene_id "MSTRG.110774"; transcript_id "MSTRG.110774.5";
chr20	StringTie	exon	33675869	33676024	1000	+	.	gene_id "MSTRG.110774"; transcript_id "MSTRG.110774.5"; exon_number "1";
chr20	StringTie	exon	33676744	33676842	1000	+	.	gene_id "MSTRG.110774"; transcript_id "MSTRG.110774.5"; exon_number "2";
chr20	StringTie	exon	33677115	33677397	1000	+	.	gene_id "MSTRG.110774"; transcript_id "MSTRG.110774.5"; exon_number "3";
chr20	StringTie	transcript	33675888	33676281	1000	+	.	gene_id "MSTRG.110774"; transcript_id "MSTRG.110774.6";
chr20	StringTie	exon	33675888	33676024	1000	+	.	gene_id "MSTRG.110774"; transcript_id "MSTRG.110774.6"; exon_number "1";
chr20	StringTie	exon	33676156	33676281	1000	+	.	gene_id "MSTRG.110774"; transcript_id "MSTRG.110774.6"; exon_number "2";
chr20	StringTie	transcript	33676566	33676901	1000	+	.	gene_id "MSTRG.110774"; transcript_id "MSTRG.110774.7";
chr20	StringTie	exon	33676566	33676715	1000	+	.	gene_id "MSTRG.110774"; transcript_id "MSTRG.110774.7"; exon_number "1";
chr20	StringTie	exon	33676753	33676901	1000	+	.	gene_id "MSTRG.110774"; transcript_id "MSTRG.110774.7"; exon_number "2";
chr20	StringTie	transcript	33676572	33676981	1000	+	.	gene_id "MSTRG.110774"; transcript_id "MSTRG.110774.8";
chr20	StringTie	exon	33676572	33676752	1000	+	.	gene_id "MSTRG.110774"; transcript_id "MSTRG.110774.8"; exon_number "1";
chr20	StringTie	exon	33676777	33676981	1000	+	.	gene_id "MSTRG.110774"; transcript_id "MSTRG.110774.8"; exon_number "2";
chr20	StringTie	transcript	33676576	33677332	1000	+	.	gene_id "MSTRG.110774"; transcript_id "MSTRG.110774.9";
chr20	StringTie	exon	33676576	33676752	1000	+	.	gene_id "MSTRG.110774"; transcript_id "MSTRG.110774.9"; exon_number "1";
chr20	StringTie	exon	33677148	33677332	1000	+	.	gene_id "MSTRG.110774"; transcript_id "MSTRG.110774.9"; exon_number "2";
chr20	StringTie	transcript	33686006	33686415	1000	+	.	gene_id "MSTRG.110775"; transcript_id "MSTRG.110775.1";
chr20	StringTie	exon	33686006	33686078	1000	+	.	gene_id "MSTRG.110775"; transcript_id "MSTRG.110775.1"; exon_number "1";
chr20	StringTie	exon	33686211	33686415	1000	+	.	gene_id "MSTRG.110775"; transcript_id "MSTRG.110775.1"; exon_number "2";
chr20	StringTie	transcript	33689809	33692856	1000	-	.	gene_id "MSTRG.110776"; transcript_id "MSTRG.110776.1";
chr20	StringTie	exon	33689809	33690594	1000	-	.	gene_id "MSTRG.110776"; transcript_id "MSTRG.110776.1"; exon_number "1";
chr20	StringTie	exon	33692833	33692856	1000	-	.	gene_id "MSTRG.110776"; transcript_id "MSTRG.110776.1"; exon_number "2";
chr20	StringTie	transcript	33696424	33710051	1000	+	.	gene_id "MSTRG.110777"; transcript_id "MSTRG.110777.1";
chr20	StringTie	exon	33696424	33699276	1000	+	.	gene_id "MSTRG.110777"; transcript_id "MSTRG.110777.1"; exon_number "1";
chr20	StringTie	exon	33700433	33701434	1000	+	.	gene_id "MSTRG.110777"; transcript_id "MSTRG.110777.1"; exon_number "2";
chr20	StringTie	exon	33708208	33710051	1000	+	.	gene_id "MSTRG.110777"; transcript_id "MSTRG.110777.1"; exon_number "3";
chr20	StringTie	transcript	33696852	33701010	1000	+	.	gene_id "MSTRG.110777"; transcript_id "MSTRG.110777.2";
chr20	StringTie	exon	33696852	33699199	1000	+	.	gene_id "MSTRG.110777"; transcript_id "MSTRG.110777.2"; exon_number "1";
chr20	StringTie	exon	33700433	33701010	1000	+	.	gene_id "MSTRG.110777"; transcript_id "MSTRG.110777.2"; exon_number "2";
chr20	StringTie	transcript	33697970	33702665	1000	+	.	gene_id "MSTRG.110777"; transcript_id "MSTRG.110777.3";
chr20	StringTie	exon	33697970	33699316	1000	+	.	gene_id "MSTRG.110777"; transcript_id "MSTRG.110777.3"; exon_number "1";
chr20	StringTie	exon	33700433	33702665	1000	+	.	gene_id "MSTRG.110777"; transcript_id "MSTRG.110777.3"; exon_number "2";
chr20	StringTie	transcript	33697970	33702411	1000	+	.	gene_id "MSTRG.110777"; transcript_id "MSTRG.110777.4";
chr20	StringTie	exon	33697970	33699360	1000	+	.	gene_id "MSTRG.110777"; transcript_id "MSTRG.110777.4"; exon_number "1";
chr20	StringTie	exon	33700433	33702411	1000	+	.	gene_id "MSTRG.110777"; transcript_id "MSTRG.110777.4"; exon_number "2";
chr20	StringTie	transcript	33697970	33700705	1000	+	.	gene_id "MSTRG.110777"; transcript_id "MSTRG.110777.5";
chr20	StringTie	exon	33697970	33698233	1000	+	.	gene_id "MSTRG.110777"; transcript_id "MSTRG.110777.5"; exon_number "1";
chr20	StringTie	exon	33698570	33699276	1000	+	.	gene_id "MSTRG.110777"; transcript_id "MSTRG.110777.5"; exon_number "2";
chr20	StringTie	exon	33700433	33700705	1000	+	.	gene_id "MSTRG.110777"; transcript_id "MSTRG.110777.5"; exon_number "3";
chr20	StringTie	transcript	33698184	33700769	1000	+	.	gene_id "MSTRG.110777"; transcript_id "MSTRG.110777.6";
chr20	StringTie	exon	33698184	33699236	1000	+	.	gene_id "MSTRG.110777"; transcript_id "MSTRG.110777.6"; exon_number "1";
chr20	StringTie	exon	33700433	33700769	1000	+	.	gene_id "MSTRG.110777"; transcript_id "MSTRG.110777.6"; exon_number "2";
chr20	StringTie	transcript	33699483	33700742	1000	+	.	gene_id "MSTRG.110777"; transcript_id "MSTRG.110777.7";
chr20	StringTie	exon	33699483	33699601	1000	+	.	gene_id "MSTRG.110777"; transcript_id "MSTRG.110777.7"; exon_number "1";
chr20	StringTie	exon	33700126	33700742	1000	+	.	gene_id "MSTRG.110777"; transcript_id "MSTRG.110777.7"; exon_number "2";
chr20	StringTie	transcript	33699579	33701622	1000	+	.	gene_id "MSTRG.110777"; transcript_id "MSTRG.110777.8";
chr20	StringTie	exon	33699579	33699601	1000	+	.	gene_id "MSTRG.110777"; transcript_id "MSTRG.110777.8"; exon_number "1";
chr20	StringTie	exon	33700433	33701622	1000	+	.	gene_id "MSTRG.110777"; transcript_id "MSTRG.110777.8"; exon_number "2";
chr20	StringTie	transcript	33704728	33704999	1000	+	.	gene_id "MSTRG.110778"; transcript_id "MSTRG.110778.1";
chr20	StringTie	exon	33704728	33704781	1000	+	.	gene_id "MSTRG.110778"; transcript_id "MSTRG.110778.1"; exon_number "1";
chr20	StringTie	exon	33704833	33704999	1000	+	.	gene_id "MSTRG.110778"; transcript_id "MSTRG.110778.1"; exon_number "2";
chr20	StringTie	transcript	33706844	33707337	1000	+	.	gene_id "MSTRG.110779"; transcript_id "MSTRG.110779.1";
chr20	StringTie	exon	33706844	33706941	1000	+	.	gene_id "MSTRG.110779"; transcript_id "MSTRG.110779.1"; exon_number "1";
chr20	StringTie	exon	33707178	33707337	1000	+	.	gene_id "MSTRG.110779"; transcript_id "MSTRG.110779.1"; exon_number "2";
chr20	StringTie	transcript	33706924	33707343	1000	+	.	gene_id "MSTRG.110779"; transcript_id "MSTRG.110779.2";
chr20	StringTie	exon	33706924	33707090	1000	+	.	gene_id "MSTRG.110779"; transcript_id "MSTRG.110779.2"; exon_number "1";
chr20	StringTie	exon	33707178	33707343	1000	+	.	gene_id "MSTRG.110779"; transcript_id "MSTRG.110779.2"; exon_number "2";
chr1	StringTie	transcript	158754720	158755891	1000	+	.	gene_id "MSTRG.11078"; transcript_id "ENST00000368144"; gene_name "OR6K6"; ref_gene_id "ENSG00000180433";
chr1	StringTie	exon	158754720	158755891	1000	+	.	gene_id "MSTRG.11078"; transcript_id "ENST00000368144"; exon_number "1"; gene_name "OR6K6"; ref_gene_id "ENSG00000180433";
chr20	StringTie	transcript	35770622	35770905	1000	.	.	gene_id "MSTRG.110780"; transcript_id "MSTRG.110780.1";
chr20	StringTie	exon	35770622	35770905	1000	.	.	gene_id "MSTRG.110780"; transcript_id "MSTRG.110780.1"; exon_number "1";
chr20	StringTie	transcript	35772026	35913316	1000	+	.	gene_id "MSTRG.110781"; transcript_id "ENST00000339089"; gene_name "PHF20"; ref_gene_id "ENSG00000025293";
chr20	StringTie	exon	35772026	35772079	1000	+	.	gene_id "MSTRG.110781"; transcript_id "ENST00000339089"; exon_number "1"; gene_name "PHF20"; ref_gene_id "ENSG00000025293";
chr20	StringTie	exon	35782328	35782609	1000	+	.	gene_id "MSTRG.110781"; transcript_id "ENST00000339089"; exon_number "2"; gene_name "PHF20"; ref_gene_id "ENSG00000025293";
chr20	StringTie	exon	35801491	35801605	1000	+	.	gene_id "MSTRG.110781"; transcript_id "ENST00000339089"; exon_number "3"; gene_name "PHF20"; ref_gene_id "ENSG00000025293";
chr20	StringTie	exon	35842573	35842744	1000	+	.	gene_id "MSTRG.110781"; transcript_id "ENST00000339089"; exon_number "4"; gene_name "PHF20"; ref_gene_id "ENSG00000025293";
chr20	StringTie	exon	35847350	35847434	1000	+	.	gene_id "MSTRG.110781"; transcript_id "ENST00000339089"; exon_number "5"; gene_name "PHF20"; ref_gene_id "ENSG00000025293";
chr20	StringTie	exon	35858302	35858381	1000	+	.	gene_id "MSTRG.110781"; transcript_id "ENST00000339089"; exon_number "6"; gene_name "PHF20"; ref_gene_id "ENSG00000025293";
chr20	StringTie	exon	35863013	35863400	1000	+	.	gene_id "MSTRG.110781"; transcript_id "ENST00000339089"; exon_number "7"; gene_name "PHF20"; ref_gene_id "ENSG00000025293";
chr20	StringTie	exon	35869438	35869551	1000	+	.	gene_id "MSTRG.110781"; transcript_id "ENST00000339089"; exon_number "8"; gene_name "PHF20"; ref_gene_id "ENSG00000025293";
chr20	StringTie	exon	35870955	35871134	1000	+	.	gene_id "MSTRG.110781"; transcript_id "ENST00000339089"; exon_number "9"; gene_name "PHF20"; ref_gene_id "ENSG00000025293";
chr20	StringTie	exon	35871650	35871829	1000	+	.	gene_id "MSTRG.110781"; transcript_id "ENST00000339089"; exon_number "10"; gene_name "PHF20"; ref_gene_id "ENSG00000025293";
chr20	StringTie	exon	35899370	35899648	1000	+	.	gene_id "MSTRG.110781"; transcript_id "ENST00000339089"; exon_number "11"; gene_name "PHF20"; ref_gene_id "ENSG00000025293";
chr20	StringTie	exon	35913249	35913316	1000	+	.	gene_id "MSTRG.110781"; transcript_id "ENST00000339089"; exon_number "12"; gene_name "PHF20"; ref_gene_id "ENSG00000025293";
chr20	StringTie	transcript	35968607	36030700	1000	+	.	gene_id "MSTRG.110781"; transcript_id "ENST00000349339"; gene_name "CNBD2"; ref_gene_id "ENSG00000149646";
chr20	StringTie	exon	35968607	35968813	1000	+	.	gene_id "MSTRG.110781"; transcript_id "ENST00000349339"; exon_number "1"; gene_name "CNBD2"; ref_gene_id "ENSG00000149646";
chr20	StringTie	exon	35972629	35972766	1000	+	.	gene_id "MSTRG.110781"; transcript_id "ENST00000349339"; exon_number "2"; gene_name "CNBD2"; ref_gene_id "ENSG00000149646";
chr20	StringTie	exon	35975949	35976002	1000	+	.	gene_id "MSTRG.110781"; transcript_id "ENST00000349339"; exon_number "3"; gene_name "CNBD2"; ref_gene_id "ENSG00000149646";
chr20	StringTie	exon	35980459	35980622	1000	+	.	gene_id "MSTRG.110781"; transcript_id "ENST00000349339"; exon_number "4"; gene_name "CNBD2"; ref_gene_id "ENSG00000149646";
chr20	StringTie	exon	35983982	35984138	1000	+	.	gene_id "MSTRG.110781"; transcript_id "ENST00000349339"; exon_number "5"; gene_name "CNBD2"; ref_gene_id "ENSG00000149646";
chr20	StringTie	exon	35984627	35984778	1000	+	.	gene_id "MSTRG.110781"; transcript_id "ENST00000349339"; exon_number "6"; gene_name "CNBD2"; ref_gene_id "ENSG00000149646";
chr20	StringTie	exon	35987395	35987533	1000	+	.	gene_id "MSTRG.110781"; transcript_id "ENST00000349339"; exon_number "7"; gene_name "CNBD2"; ref_gene_id "ENSG00000149646";
chr20	StringTie	exon	35995038	35995152	1000	+	.	gene_id "MSTRG.110781"; transcript_id "ENST00000349339"; exon_number "8"; gene_name "CNBD2"; ref_gene_id "ENSG00000149646";
chr20	StringTie	exon	36008297	36008474	1000	+	.	gene_id "MSTRG.110781"; transcript_id "ENST00000349339"; exon_number "9"; gene_name "CNBD2"; ref_gene_id "ENSG00000149646";
chr20	StringTie	exon	36011137	36011257	1000	+	.	gene_id "MSTRG.110781"; transcript_id "ENST00000349339"; exon_number "10"; gene_name "CNBD2"; ref_gene_id "ENSG00000149646";
chr20	StringTie	exon	36023614	36023771	1000	+	.	gene_id "MSTRG.110781"; transcript_id "ENST00000349339"; exon_number "11"; gene_name "CNBD2"; ref_gene_id "ENSG00000149646";
chr20	StringTie	exon	36030357	36030700	1000	+	.	gene_id "MSTRG.110781"; transcript_id "ENST00000349339"; exon_number "12"; gene_name "CNBD2"; ref_gene_id "ENSG00000149646";
chr20	StringTie	transcript	35968590	36030700	1000	+	.	gene_id "MSTRG.110781"; transcript_id "ENST00000373973"; gene_name "CNBD2"; ref_gene_id "ENSG00000149646";
chr20	StringTie	exon	35968590	35968813	1000	+	.	gene_id "MSTRG.110781"; transcript_id "ENST00000373973"; exon_number "1"; gene_name "CNBD2"; ref_gene_id "ENSG00000149646";
chr20	StringTie	exon	35972629	35972766	1000	+	.	gene_id "MSTRG.110781"; transcript_id "ENST00000373973"; exon_number "2"; gene_name "CNBD2"; ref_gene_id "ENSG00000149646";
chr20	StringTie	exon	35975949	35976002	1000	+	.	gene_id "MSTRG.110781"; transcript_id "ENST00000373973"; exon_number "3"; gene_name "CNBD2"; ref_gene_id "ENSG00000149646";
chr20	StringTie	exon	35980459	35980622	1000	+	.	gene_id "MSTRG.110781"; transcript_id "ENST00000373973"; exon_number "4"; gene_name "CNBD2"; ref_gene_id "ENSG00000149646";
chr20	StringTie	exon	35983982	35984138	1000	+	.	gene_id "MSTRG.110781"; transcript_id "ENST00000373973"; exon_number "5"; gene_name "CNBD2"; ref_gene_id "ENSG00000149646";
chr20	StringTie	exon	35984627	35984778	1000	+	.	gene_id "MSTRG.110781"; transcript_id "ENST00000373973"; exon_number "6"; gene_name "CNBD2"; ref_gene_id "ENSG00000149646";
chr20	StringTie	exon	35987395	35987533	1000	+	.	gene_id "MSTRG.110781"; transcript_id "ENST00000373973"; exon_number "7"; gene_name "CNBD2"; ref_gene_id "ENSG00000149646";
chr20	StringTie	exon	35995038	35995152	1000	+	.	gene_id "MSTRG.110781"; transcript_id "ENST00000373973"; exon_number "8"; gene_name "CNBD2"; ref_gene_id "ENSG00000149646";
chr20	StringTie	exon	36008297	36008474	1000	+	.	gene_id "MSTRG.110781"; transcript_id "ENST00000373973"; exon_number "9"; gene_name "CNBD2"; ref_gene_id "ENSG00000149646";
chr20	StringTie	exon	36011137	36011257	1000	+	.	gene_id "MSTRG.110781"; transcript_id "ENST00000373973"; exon_number "10"; gene_name "CNBD2"; ref_gene_id "ENSG00000149646";
chr20	StringTie	exon	36023602	36023771	1000	+	.	gene_id "MSTRG.110781"; transcript_id "ENST00000373973"; exon_number "11"; gene_name "CNBD2"; ref_gene_id "ENSG00000149646";
chr20	StringTie	exon	36030357	36030700	1000	+	.	gene_id "MSTRG.110781"; transcript_id "ENST00000373973"; exon_number "12"; gene_name "CNBD2"; ref_gene_id "ENSG00000149646";
chr20	StringTie	transcript	35772026	35913335	1000	+	.	gene_id "MSTRG.110781"; transcript_id "ENST00000374000"; gene_name "PHF20"; ref_gene_id "ENSG00000025293";
chr20	StringTie	exon	35772026	35772079	1000	+	.	gene_id "MSTRG.110781"; transcript_id "ENST00000374000"; exon_number "1"; gene_name "PHF20"; ref_gene_id "ENSG00000025293";
chr20	StringTie	exon	35800094	35800173	1000	+	.	gene_id "MSTRG.110781"; transcript_id "ENST00000374000"; exon_number "2"; gene_name "PHF20"; ref_gene_id "ENSG00000025293";
chr20	StringTie	exon	35801491	35801605	1000	+	.	gene_id "MSTRG.110781"; transcript_id "ENST00000374000"; exon_number "3"; gene_name "PHF20"; ref_gene_id "ENSG00000025293";
chr20	StringTie	exon	35842573	35842744	1000	+	.	gene_id "MSTRG.110781"; transcript_id "ENST00000374000"; exon_number "4"; gene_name "PHF20"; ref_gene_id "ENSG00000025293";
chr20	StringTie	exon	35847350	35847434	1000	+	.	gene_id "MSTRG.110781"; transcript_id "ENST00000374000"; exon_number "5"; gene_name "PHF20"; ref_gene_id "ENSG00000025293";
chr20	StringTie	exon	35858302	35858381	1000	+	.	gene_id "MSTRG.110781"; transcript_id "ENST00000374000"; exon_number "6"; gene_name "PHF20"; ref_gene_id "ENSG00000025293";
chr20	StringTie	exon	35863013	35863400	1000	+	.	gene_id "MSTRG.110781"; transcript_id "ENST00000374000"; exon_number "7"; gene_name "PHF20"; ref_gene_id "ENSG00000025293";
chr20	StringTie	exon	35869438	35869551	1000	+	.	gene_id "MSTRG.110781"; transcript_id "ENST00000374000"; exon_number "8"; gene_name "PHF20"; ref_gene_id "ENSG00000025293";
chr20	StringTie	exon	35870955	35871134	1000	+	.	gene_id "MSTRG.110781"; transcript_id "ENST00000374000"; exon_number "9"; gene_name "PHF20"; ref_gene_id "ENSG00000025293";
chr20	StringTie	exon	35871650	35871829	1000	+	.	gene_id "MSTRG.110781"; transcript_id "ENST00000374000"; exon_number "10"; gene_name "PHF20"; ref_gene_id "ENSG00000025293";
chr20	StringTie	exon	35899370	35899648	1000	+	.	gene_id "MSTRG.110781"; transcript_id "ENST00000374000"; exon_number "11"; gene_name "PHF20"; ref_gene_id "ENSG00000025293";
chr20	StringTie	exon	35913249	35913335	1000	+	.	gene_id "MSTRG.110781"; transcript_id "ENST00000374000"; exon_number "12"; gene_name "PHF20"; ref_gene_id "ENSG00000025293";
chr20	StringTie	transcript	35771983	35950381	1000	+	.	gene_id "MSTRG.110781"; transcript_id "ENST00000374012"; gene_name "PHF20"; ref_gene_id "ENSG00000025293";
chr20	StringTie	exon	35771983	35772079	1000	+	.	gene_id "MSTRG.110781"; transcript_id "ENST00000374012"; exon_number "1"; gene_name "PHF20"; ref_gene_id "ENSG00000025293";
chr20	StringTie	exon	35801491	35801605	1000	+	.	gene_id "MSTRG.110781"; transcript_id "ENST00000374012"; exon_number "2"; gene_name "PHF20"; ref_gene_id "ENSG00000025293";
chr20	StringTie	exon	35842573	35842744	1000	+	.	gene_id "MSTRG.110781"; transcript_id "ENST00000374012"; exon_number "3"; gene_name "PHF20"; ref_gene_id "ENSG00000025293";
chr20	StringTie	exon	35847350	35847434	1000	+	.	gene_id "MSTRG.110781"; transcript_id "ENST00000374012"; exon_number "4"; gene_name "PHF20"; ref_gene_id "ENSG00000025293";
chr20	StringTie	exon	35858302	35858381	1000	+	.	gene_id "MSTRG.110781"; transcript_id "ENST00000374012"; exon_number "5"; gene_name "PHF20"; ref_gene_id "ENSG00000025293";
chr20	StringTie	exon	35863013	35863400	1000	+	.	gene_id "MSTRG.110781"; transcript_id "ENST00000374012"; exon_number "6"; gene_name "PHF20"; ref_gene_id "ENSG00000025293";
chr20	StringTie	exon	35869438	35869551	1000	+	.	gene_id "MSTRG.110781"; transcript_id "ENST00000374012"; exon_number "7"; gene_name "PHF20"; ref_gene_id "ENSG00000025293";
chr20	StringTie	exon	35870955	35871134	1000	+	.	gene_id "MSTRG.110781"; transcript_id "ENST00000374012"; exon_number "8"; gene_name "PHF20"; ref_gene_id "ENSG00000025293";
chr20	StringTie	exon	35871650	35871829	1000	+	.	gene_id "MSTRG.110781"; transcript_id "ENST00000374012"; exon_number "9"; gene_name "PHF20"; ref_gene_id "ENSG00000025293";
chr20	StringTie	exon	35899370	35899648	1000	+	.	gene_id "MSTRG.110781"; transcript_id "ENST00000374012"; exon_number "10"; gene_name "PHF20"; ref_gene_id "ENSG00000025293";
chr20	StringTie	exon	35913249	35913347	1000	+	.	gene_id "MSTRG.110781"; transcript_id "ENST00000374012"; exon_number "11"; gene_name "PHF20"; ref_gene_id "ENSG00000025293";
chr20	StringTie	exon	35914033	35914197	1000	+	.	gene_id "MSTRG.110781"; transcript_id "ENST00000374012"; exon_number "12"; gene_name "PHF20"; ref_gene_id "ENSG00000025293";
chr20	StringTie	exon	35917484	35917662	1000	+	.	gene_id "MSTRG.110781"; transcript_id "ENST00000374012"; exon_number "13"; gene_name "PHF20"; ref_gene_id "ENSG00000025293";
chr20	StringTie	exon	35927780	35927879	1000	+	.	gene_id "MSTRG.110781"; transcript_id "ENST00000374012"; exon_number "14"; gene_name "PHF20"; ref_gene_id "ENSG00000025293";
chr20	StringTie	exon	35931249	35931444	1000	+	.	gene_id "MSTRG.110781"; transcript_id "ENST00000374012"; exon_number "15"; gene_name "PHF20"; ref_gene_id "ENSG00000025293";
chr20	StringTie	exon	35938697	35939108	1000	+	.	gene_id "MSTRG.110781"; transcript_id "ENST00000374012"; exon_number "16"; gene_name "PHF20"; ref_gene_id "ENSG00000025293";
chr20	StringTie	exon	35940864	35941047	1000	+	.	gene_id "MSTRG.110781"; transcript_id "ENST00000374012"; exon_number "17"; gene_name "PHF20"; ref_gene_id "ENSG00000025293";
chr20	StringTie	exon	35947485	35950381	1000	+	.	gene_id "MSTRG.110781"; transcript_id "ENST00000374012"; exon_number "18"; gene_name "PHF20"; ref_gene_id "ENSG00000025293";
chr20	StringTie	transcript	35917180	35917659	1000	+	.	gene_id "MSTRG.110781"; transcript_id "ENST00000420233"; gene_name "PHF20"; ref_gene_id "ENSG00000025293";
chr20	StringTie	exon	35917180	35917387	1000	+	.	gene_id "MSTRG.110781"; transcript_id "ENST00000420233"; exon_number "1"; gene_name "PHF20"; ref_gene_id "ENSG00000025293";
chr20	StringTie	exon	35917484	35917659	1000	+	.	gene_id "MSTRG.110781"; transcript_id "ENST00000420233"; exon_number "2"; gene_name "PHF20"; ref_gene_id "ENSG00000025293";
chr20	StringTie	transcript	35849389	35863376	1000	+	.	gene_id "MSTRG.110781"; transcript_id "ENST00000449988"; gene_name "PHF20"; ref_gene_id "ENSG00000025293";
chr20	StringTie	exon	35849389	35849483	1000	+	.	gene_id "MSTRG.110781"; transcript_id "ENST00000449988"; exon_number "1"; gene_name "PHF20"; ref_gene_id "ENSG00000025293";
chr20	StringTie	exon	35858302	35858381	1000	+	.	gene_id "MSTRG.110781"; transcript_id "ENST00000449988"; exon_number "2"; gene_name "PHF20"; ref_gene_id "ENSG00000025293";
chr20	StringTie	exon	35863013	35863376	1000	+	.	gene_id "MSTRG.110781"; transcript_id "ENST00000449988"; exon_number "3"; gene_name "PHF20"; ref_gene_id "ENSG00000025293";
chr20	StringTie	transcript	35878476	35878733	1000	+	.	gene_id "MSTRG.110781"; transcript_id "ENST00000450986"; gene_name "HIGD1AP16"; ref_gene_id "ENSG00000219608";
chr20	StringTie	exon	35878476	35878733	1000	+	.	gene_id "MSTRG.110781"; transcript_id "ENST00000450986"; exon_number "1"; gene_name "HIGD1AP16"; ref_gene_id "ENSG00000219608";
chr20	StringTie	transcript	35772022	35847430	1000	+	.	gene_id "MSTRG.110781"; transcript_id "ENST00000452270"; gene_name "PHF20"; ref_gene_id "ENSG00000025293";
chr20	StringTie	exon	35772022	35772079	1000	+	.	gene_id "MSTRG.110781"; transcript_id "ENST00000452270"; exon_number "1"; gene_name "PHF20"; ref_gene_id "ENSG00000025293";
chr20	StringTie	exon	35782328	35782609	1000	+	.	gene_id "MSTRG.110781"; transcript_id "ENST00000452270"; exon_number "2"; gene_name "PHF20"; ref_gene_id "ENSG00000025293";
chr20	StringTie	exon	35801491	35801605	1000	+	.	gene_id "MSTRG.110781"; transcript_id "ENST00000452270"; exon_number "3"; gene_name "PHF20"; ref_gene_id "ENSG00000025293";
chr20	StringTie	exon	35842573	35842744	1000	+	.	gene_id "MSTRG.110781"; transcript_id "ENST00000452270"; exon_number "4"; gene_name "PHF20"; ref_gene_id "ENSG00000025293";
chr20	StringTie	exon	35845385	35845508	1000	+	.	gene_id "MSTRG.110781"; transcript_id "ENST00000452270"; exon_number "5"; gene_name "PHF20"; ref_gene_id "ENSG00000025293";
chr20	StringTie	exon	35847350	35847430	1000	+	.	gene_id "MSTRG.110781"; transcript_id "ENST00000452270"; exon_number "6"; gene_name "PHF20"; ref_gene_id "ENSG00000025293";
chr20	StringTie	transcript	35771974	35863400	1000	+	.	gene_id "MSTRG.110781"; transcript_id "ENST00000461122"; gene_name "PHF20"; ref_gene_id "ENSG00000025293";
chr20	StringTie	exon	35771974	35772079	1000	+	.	gene_id "MSTRG.110781"; transcript_id "ENST00000461122"; exon_number "1"; gene_name "PHF20"; ref_gene_id "ENSG00000025293";
chr20	StringTie	exon	35838355	35838442	1000	+	.	gene_id "MSTRG.110781"; transcript_id "ENST00000461122"; exon_number "2"; gene_name "PHF20"; ref_gene_id "ENSG00000025293";
chr20	StringTie	exon	35842573	35842744	1000	+	.	gene_id "MSTRG.110781"; transcript_id "ENST00000461122"; exon_number "3"; gene_name "PHF20"; ref_gene_id "ENSG00000025293";
chr20	StringTie	exon	35847350	35847434	1000	+	.	gene_id "MSTRG.110781"; transcript_id "ENST00000461122"; exon_number "4"; gene_name "PHF20"; ref_gene_id "ENSG00000025293";
chr20	StringTie	exon	35858302	35858381	1000	+	.	gene_id "MSTRG.110781"; transcript_id "ENST00000461122"; exon_number "5"; gene_name "PHF20"; ref_gene_id "ENSG00000025293";
chr20	StringTie	exon	35863013	35863400	1000	+	.	gene_id "MSTRG.110781"; transcript_id "ENST00000461122"; exon_number "6"; gene_name "PHF20"; ref_gene_id "ENSG00000025293";
chr20	StringTie	transcript	35772012	35801972	1000	+	.	gene_id "MSTRG.110781"; transcript_id "ENST00000461405"; gene_name "PHF20"; ref_gene_id "ENSG00000025293";
chr20	StringTie	exon	35772012	35772079	1000	+	.	gene_id "MSTRG.110781"; transcript_id "ENST00000461405"; exon_number "1"; gene_name "PHF20"; ref_gene_id "ENSG00000025293";
chr20	StringTie	exon	35801491	35801972	1000	+	.	gene_id "MSTRG.110781"; transcript_id "ENST00000461405"; exon_number "2"; gene_name "PHF20"; ref_gene_id "ENSG00000025293";
chr20	StringTie	transcript	35968623	36030669	1000	+	.	gene_id "MSTRG.110781"; transcript_id "ENST00000463258"; gene_name "CNBD2"; ref_gene_id "ENSG00000149646";
chr20	StringTie	exon	35968623	35968813	1000	+	.	gene_id "MSTRG.110781"; transcript_id "ENST00000463258"; exon_number "1"; gene_name "CNBD2"; ref_gene_id "ENSG00000149646";
chr20	StringTie	exon	35972629	35972766	1000	+	.	gene_id "MSTRG.110781"; transcript_id "ENST00000463258"; exon_number "2"; gene_name "CNBD2"; ref_gene_id "ENSG00000149646";
chr20	StringTie	exon	35975949	35976002	1000	+	.	gene_id "MSTRG.110781"; transcript_id "ENST00000463258"; exon_number "3"; gene_name "CNBD2"; ref_gene_id "ENSG00000149646";
chr20	StringTie	exon	35980459	35980622	1000	+	.	gene_id "MSTRG.110781"; transcript_id "ENST00000463258"; exon_number "4"; gene_name "CNBD2"; ref_gene_id "ENSG00000149646";
chr20	StringTie	exon	35984627	35984778	1000	+	.	gene_id "MSTRG.110781"; transcript_id "ENST00000463258"; exon_number "5"; gene_name "CNBD2"; ref_gene_id "ENSG00000149646";
chr20	StringTie	exon	35995038	35995152	1000	+	.	gene_id "MSTRG.110781"; transcript_id "ENST00000463258"; exon_number "6"; gene_name "CNBD2"; ref_gene_id "ENSG00000149646";
chr20	StringTie	exon	36008297	36008474	1000	+	.	gene_id "MSTRG.110781"; transcript_id "ENST00000463258"; exon_number "7"; gene_name "CNBD2"; ref_gene_id "ENSG00000149646";
chr20	StringTie	exon	36011137	36011257	1000	+	.	gene_id "MSTRG.110781"; transcript_id "ENST00000463258"; exon_number "8"; gene_name "CNBD2"; ref_gene_id "ENSG00000149646";
chr20	StringTie	exon	36030357	36030669	1000	+	.	gene_id "MSTRG.110781"; transcript_id "ENST00000463258"; exon_number "9"; gene_name "CNBD2"; ref_gene_id "ENSG00000149646";
chr20	StringTie	transcript	35938632	35940929	1000	+	.	gene_id "MSTRG.110781"; transcript_id "ENST00000473943"; gene_name "PHF20"; ref_gene_id "ENSG00000025293";
chr20	StringTie	exon	35938632	35939108	1000	+	.	gene_id "MSTRG.110781"; transcript_id "ENST00000473943"; exon_number "1"; gene_name "PHF20"; ref_gene_id "ENSG00000025293";
chr20	StringTie	exon	35940864	35940929	1000	+	.	gene_id "MSTRG.110781"; transcript_id "ENST00000473943"; exon_number "2"; gene_name "PHF20"; ref_gene_id "ENSG00000025293";
chr20	StringTie	transcript	35856356	35863400	1000	+	.	gene_id "MSTRG.110781"; transcript_id "ENST00000480940"; gene_name "PHF20"; ref_gene_id "ENSG00000025293";
chr20	StringTie	exon	35856356	35856530	1000	+	.	gene_id "MSTRG.110781"; transcript_id "ENST00000480940"; exon_number "1"; gene_name "PHF20"; ref_gene_id "ENSG00000025293";
chr20	StringTie	exon	35858302	35858381	1000	+	.	gene_id "MSTRG.110781"; transcript_id "ENST00000480940"; exon_number "2"; gene_name "PHF20"; ref_gene_id "ENSG00000025293";
chr20	StringTie	exon	35863013	35863400	1000	+	.	gene_id "MSTRG.110781"; transcript_id "ENST00000480940"; exon_number "3"; gene_name "PHF20"; ref_gene_id "ENSG00000025293";
chr20	StringTie	transcript	35772026	35913316	1000	+	.	gene_id "MSTRG.110781"; transcript_id "ENST00000481202"; gene_name "PHF20"; ref_gene_id "ENSG00000025293";
chr20	StringTie	exon	35772026	35772079	1000	+	.	gene_id "MSTRG.110781"; transcript_id "ENST00000481202"; exon_number "1"; gene_name "PHF20"; ref_gene_id "ENSG00000025293";
chr20	StringTie	exon	35801491	35801605	1000	+	.	gene_id "MSTRG.110781"; transcript_id "ENST00000481202"; exon_number "2"; gene_name "PHF20"; ref_gene_id "ENSG00000025293";
chr20	StringTie	exon	35842573	35842744	1000	+	.	gene_id "MSTRG.110781"; transcript_id "ENST00000481202"; exon_number "3"; gene_name "PHF20"; ref_gene_id "ENSG00000025293";
chr20	StringTie	exon	35847350	35847434	1000	+	.	gene_id "MSTRG.110781"; transcript_id "ENST00000481202"; exon_number "4"; gene_name "PHF20"; ref_gene_id "ENSG00000025293";
chr20	StringTie	exon	35863013	35863400	1000	+	.	gene_id "MSTRG.110781"; transcript_id "ENST00000481202"; exon_number "5"; gene_name "PHF20"; ref_gene_id "ENSG00000025293";
chr20	StringTie	exon	35869438	35869551	1000	+	.	gene_id "MSTRG.110781"; transcript_id "ENST00000481202"; exon_number "6"; gene_name "PHF20"; ref_gene_id "ENSG00000025293";
chr20	StringTie	exon	35870955	35871134	1000	+	.	gene_id "MSTRG.110781"; transcript_id "ENST00000481202"; exon_number "7"; gene_name "PHF20"; ref_gene_id "ENSG00000025293";
chr20	StringTie	exon	35871650	35871829	1000	+	.	gene_id "MSTRG.110781"; transcript_id "ENST00000481202"; exon_number "8"; gene_name "PHF20"; ref_gene_id "ENSG00000025293";
chr20	StringTie	exon	35899370	35899648	1000	+	.	gene_id "MSTRG.110781"; transcript_id "ENST00000481202"; exon_number "9"; gene_name "PHF20"; ref_gene_id "ENSG00000025293";
chr20	StringTie	exon	35913249	35913316	1000	+	.	gene_id "MSTRG.110781"; transcript_id "ENST00000481202"; exon_number "10"; gene_name "PHF20"; ref_gene_id "ENSG00000025293";
chr20	StringTie	transcript	35869530	35871893	1000	+	.	gene_id "MSTRG.110781"; transcript_id "ENST00000485604"; gene_name "PHF20"; ref_gene_id "ENSG00000025293";
chr20	StringTie	exon	35869530	35869551	1000	+	.	gene_id "MSTRG.110781"; transcript_id "ENST00000485604"; exon_number "1"; gene_name "PHF20"; ref_gene_id "ENSG00000025293";
chr20	StringTie	exon	35870955	35871134	1000	+	.	gene_id "MSTRG.110781"; transcript_id "ENST00000485604"; exon_number "2"; gene_name "PHF20"; ref_gene_id "ENSG00000025293";
chr20	StringTie	exon	35871650	35871893	1000	+	.	gene_id "MSTRG.110781"; transcript_id "ENST00000485604"; exon_number "3"; gene_name "PHF20"; ref_gene_id "ENSG00000025293";
chr20	StringTie	transcript	35855231	35871120	1000	+	.	gene_id "MSTRG.110781"; transcript_id "ENST00000486408"; gene_name "PHF20"; ref_gene_id "ENSG00000025293";
chr20	StringTie	exon	35855231	35855291	1000	+	.	gene_id "MSTRG.110781"; transcript_id "ENST00000486408"; exon_number "1"; gene_name "PHF20"; ref_gene_id "ENSG00000025293";
chr20	StringTie	exon	35858302	35858381	1000	+	.	gene_id "MSTRG.110781"; transcript_id "ENST00000486408"; exon_number "2"; gene_name "PHF20"; ref_gene_id "ENSG00000025293";
chr20	StringTie	exon	35863013	35863400	1000	+	.	gene_id "MSTRG.110781"; transcript_id "ENST00000486408"; exon_number "3"; gene_name "PHF20"; ref_gene_id "ENSG00000025293";
chr20	StringTie	exon	35869438	35869551	1000	+	.	gene_id "MSTRG.110781"; transcript_id "ENST00000486408"; exon_number "4"; gene_name "PHF20"; ref_gene_id "ENSG00000025293";
chr20	StringTie	exon	35870955	35871120	1000	+	.	gene_id "MSTRG.110781"; transcript_id "ENST00000486408"; exon_number "5"; gene_name "PHF20"; ref_gene_id "ENSG00000025293";
chr20	StringTie	transcript	35968611	35974956	1000	+	.	gene_id "MSTRG.110781"; transcript_id "ENST00000489667"; gene_name "CNBD2"; ref_gene_id "ENSG00000149646";
chr20	StringTie	exon	35968611	35968813	1000	+	.	gene_id "MSTRG.110781"; transcript_id "ENST00000489667"; exon_number "1"; gene_name "CNBD2"; ref_gene_id "ENSG00000149646";
chr20	StringTie	exon	35972629	35974956	1000	+	.	gene_id "MSTRG.110781"; transcript_id "ENST00000489667"; exon_number "2"; gene_name "CNBD2"; ref_gene_id "ENSG00000149646";
chr20	StringTie	transcript	35855254	35899525	1000	+	.	gene_id "MSTRG.110781"; transcript_id "ENST00000495338"; gene_name "PHF20"; ref_gene_id "ENSG00000025293";
chr20	StringTie	exon	35855254	35855291	1000	+	.	gene_id "MSTRG.110781"; transcript_id "ENST00000495338"; exon_number "1"; gene_name "PHF20"; ref_gene_id "ENSG00000025293";
chr20	StringTie	exon	35858302	35858381	1000	+	.	gene_id "MSTRG.110781"; transcript_id "ENST00000495338"; exon_number "2"; gene_name "PHF20"; ref_gene_id "ENSG00000025293";
chr20	StringTie	exon	35869438	35869551	1000	+	.	gene_id "MSTRG.110781"; transcript_id "ENST00000495338"; exon_number "3"; gene_name "PHF20"; ref_gene_id "ENSG00000025293";
chr20	StringTie	exon	35871650	35871829	1000	+	.	gene_id "MSTRG.110781"; transcript_id "ENST00000495338"; exon_number "4"; gene_name "PHF20"; ref_gene_id "ENSG00000025293";
chr20	StringTie	exon	35899370	35899525	1000	+	.	gene_id "MSTRG.110781"; transcript_id "ENST00000495338"; exon_number "5"; gene_name "PHF20"; ref_gene_id "ENSG00000025293";
chr20	StringTie	transcript	35855301	35863248	1000	+	.	gene_id "MSTRG.110781"; transcript_id "ENST00000496305"; gene_name "PHF20"; ref_gene_id "ENSG00000025293";
chr20	StringTie	exon	35855301	35855572	1000	+	.	gene_id "MSTRG.110781"; transcript_id "ENST00000496305"; exon_number "1"; gene_name "PHF20"; ref_gene_id "ENSG00000025293";
chr20	StringTie	exon	35858302	35858381	1000	+	.	gene_id "MSTRG.110781"; transcript_id "ENST00000496305"; exon_number "2"; gene_name "PHF20"; ref_gene_id "ENSG00000025293";
chr20	StringTie	exon	35863013	35863248	1000	+	.	gene_id "MSTRG.110781"; transcript_id "ENST00000496305"; exon_number "3"; gene_name "PHF20"; ref_gene_id "ENSG00000025293";
chr20	StringTie	transcript	35968623	36030669	1000	+	.	gene_id "MSTRG.110781"; transcript_id "ENST00000538900"; gene_name "CNBD2"; ref_gene_id "ENSG00000149646";
chr20	StringTie	exon	35968623	35968813	1000	+	.	gene_id "MSTRG.110781"; transcript_id "ENST00000538900"; exon_number "1"; gene_name "CNBD2"; ref_gene_id "ENSG00000149646";
chr20	StringTie	exon	35972629	35972766	1000	+	.	gene_id "MSTRG.110781"; transcript_id "ENST00000538900"; exon_number "2"; gene_name "CNBD2"; ref_gene_id "ENSG00000149646";
chr20	StringTie	exon	35975949	35976002	1000	+	.	gene_id "MSTRG.110781"; transcript_id "ENST00000538900"; exon_number "3"; gene_name "CNBD2"; ref_gene_id "ENSG00000149646";
chr20	StringTie	exon	35980459	35980622	1000	+	.	gene_id "MSTRG.110781"; transcript_id "ENST00000538900"; exon_number "4"; gene_name "CNBD2"; ref_gene_id "ENSG00000149646";
chr20	StringTie	exon	35983982	35984138	1000	+	.	gene_id "MSTRG.110781"; transcript_id "ENST00000538900"; exon_number "5"; gene_name "CNBD2"; ref_gene_id "ENSG00000149646";
chr20	StringTie	exon	35984627	35984778	1000	+	.	gene_id "MSTRG.110781"; transcript_id "ENST00000538900"; exon_number "6"; gene_name "CNBD2"; ref_gene_id "ENSG00000149646";
chr20	StringTie	exon	35987395	35987533	1000	+	.	gene_id "MSTRG.110781"; transcript_id "ENST00000538900"; exon_number "7"; gene_name "CNBD2"; ref_gene_id "ENSG00000149646";
chr20	StringTie	exon	35995038	35995152	1000	+	.	gene_id "MSTRG.110781"; transcript_id "ENST00000538900"; exon_number "8"; gene_name "CNBD2"; ref_gene_id "ENSG00000149646";
chr20	StringTie	exon	36008297	36008474	1000	+	.	gene_id "MSTRG.110781"; transcript_id "ENST00000538900"; exon_number "9"; gene_name "CNBD2"; ref_gene_id "ENSG00000149646";
chr20	StringTie	exon	36011137	36011257	1000	+	.	gene_id "MSTRG.110781"; transcript_id "ENST00000538900"; exon_number "10"; gene_name "CNBD2"; ref_gene_id "ENSG00000149646";
chr20	StringTie	exon	36030357	36030669	1000	+	.	gene_id "MSTRG.110781"; transcript_id "ENST00000538900"; exon_number "11"; gene_name "CNBD2"; ref_gene_id "ENSG00000149646";
chr20	StringTie	transcript	35954707	35955368	1000	+	.	gene_id "MSTRG.110781"; transcript_id "ENST00000614708"; gene_name "CNBD2"; ref_gene_id "ENSG00000149646";
chr20	StringTie	exon	35954707	35955368	1000	+	.	gene_id "MSTRG.110781"; transcript_id "ENST00000614708"; exon_number "1"; gene_name "CNBD2"; ref_gene_id "ENSG00000149646";
chr20	StringTie	transcript	35772033	35775058	1000	+	.	gene_id "MSTRG.110781"; transcript_id "ENST00000617560"; gene_name "PHF20"; ref_gene_id "ENSG00000025293";
chr20	StringTie	exon	35772033	35772079	1000	+	.	gene_id "MSTRG.110781"; transcript_id "ENST00000617560"; exon_number "1"; gene_name "PHF20"; ref_gene_id "ENSG00000025293";
chr20	StringTie	exon	35774488	35775058	1000	+	.	gene_id "MSTRG.110781"; transcript_id "ENST00000617560"; exon_number "2"; gene_name "PHF20"; ref_gene_id "ENSG00000025293";
chr20	StringTie	transcript	35954564	35980581	1000	+	.	gene_id "MSTRG.110781"; transcript_id "ENST00000622112"; gene_name "CNBD2"; ref_gene_id "ENSG00000149646";
chr20	StringTie	exon	35954564	35954753	1000	+	.	gene_id "MSTRG.110781"; transcript_id "ENST00000622112"; exon_number "1"; gene_name "CNBD2"; ref_gene_id "ENSG00000149646";
chr20	StringTie	exon	35957721	35957774	1000	+	.	gene_id "MSTRG.110781"; transcript_id "ENST00000622112"; exon_number "2"; gene_name "CNBD2"; ref_gene_id "ENSG00000149646";
chr20	StringTie	exon	35972629	35972766	1000	+	.	gene_id "MSTRG.110781"; transcript_id "ENST00000622112"; exon_number "3"; gene_name "CNBD2"; ref_gene_id "ENSG00000149646";
chr20	StringTie	exon	35975949	35976002	1000	+	.	gene_id "MSTRG.110781"; transcript_id "ENST00000622112"; exon_number "4"; gene_name "CNBD2"; ref_gene_id "ENSG00000149646";
chr20	StringTie	exon	35980459	35980581	1000	+	.	gene_id "MSTRG.110781"; transcript_id "ENST00000622112"; exon_number "5"; gene_name "CNBD2"; ref_gene_id "ENSG00000149646";
chr20	StringTie	transcript	35771889	35950598	1000	+	.	gene_id "MSTRG.110781"; transcript_id "MSTRG.110781.1";
chr20	StringTie	exon	35771889	35772079	1000	+	.	gene_id "MSTRG.110781"; transcript_id "MSTRG.110781.1"; exon_number "1";
chr20	StringTie	exon	35801491	35801605	1000	+	.	gene_id "MSTRG.110781"; transcript_id "MSTRG.110781.1"; exon_number "2";
chr20	StringTie	exon	35823258	35827264	1000	+	.	gene_id "MSTRG.110781"; transcript_id "MSTRG.110781.1"; exon_number "3";
chr20	StringTie	exon	35842573	35842744	1000	+	.	gene_id "MSTRG.110781"; transcript_id "MSTRG.110781.1"; exon_number "4";
chr20	StringTie	exon	35847350	35847434	1000	+	.	gene_id "MSTRG.110781"; transcript_id "MSTRG.110781.1"; exon_number "5";
chr20	StringTie	exon	35858302	35858381	1000	+	.	gene_id "MSTRG.110781"; transcript_id "MSTRG.110781.1"; exon_number "6";
chr20	StringTie	exon	35863013	35863400	1000	+	.	gene_id "MSTRG.110781"; transcript_id "MSTRG.110781.1"; exon_number "7";
chr20	StringTie	exon	35869438	35869551	1000	+	.	gene_id "MSTRG.110781"; transcript_id "MSTRG.110781.1"; exon_number "8";
chr20	StringTie	exon	35870955	35871134	1000	+	.	gene_id "MSTRG.110781"; transcript_id "MSTRG.110781.1"; exon_number "9";
chr20	StringTie	exon	35871650	35871829	1000	+	.	gene_id "MSTRG.110781"; transcript_id "MSTRG.110781.1"; exon_number "10";
chr20	StringTie	exon	35899370	35899648	1000	+	.	gene_id "MSTRG.110781"; transcript_id "MSTRG.110781.1"; exon_number "11";
chr20	StringTie	exon	35913249	35913347	1000	+	.	gene_id "MSTRG.110781"; transcript_id "MSTRG.110781.1"; exon_number "12";
chr20	StringTie	exon	35914033	35914197	1000	+	.	gene_id "MSTRG.110781"; transcript_id "MSTRG.110781.1"; exon_number "13";
chr20	StringTie	exon	35917484	35917662	1000	+	.	gene_id "MSTRG.110781"; transcript_id "MSTRG.110781.1"; exon_number "14";
chr20	StringTie	exon	35927780	35927879	1000	+	.	gene_id "MSTRG.110781"; transcript_id "MSTRG.110781.1"; exon_number "15";
chr20	StringTie	exon	35931249	35931444	1000	+	.	gene_id "MSTRG.110781"; transcript_id "MSTRG.110781.1"; exon_number "16";
chr20	StringTie	exon	35938697	35939108	1000	+	.	gene_id "MSTRG.110781"; transcript_id "MSTRG.110781.1"; exon_number "17";
chr20	StringTie	exon	35940864	35941047	1000	+	.	gene_id "MSTRG.110781"; transcript_id "MSTRG.110781.1"; exon_number "18";
chr20	StringTie	exon	35947485	35950598	1000	+	.	gene_id "MSTRG.110781"; transcript_id "MSTRG.110781.1"; exon_number "19";
chr20	StringTie	transcript	35771961	35775059	1000	+	.	gene_id "MSTRG.110781"; transcript_id "MSTRG.110781.10";
chr20	StringTie	exon	35771961	35772079	1000	+	.	gene_id "MSTRG.110781"; transcript_id "MSTRG.110781.10"; exon_number "1";
chr20	StringTie	exon	35774455	35775059	1000	+	.	gene_id "MSTRG.110781"; transcript_id "MSTRG.110781.10"; exon_number "2";
chr20	StringTie	transcript	35771962	35895732	1000	+	.	gene_id "MSTRG.110781"; transcript_id "MSTRG.110781.11";
chr20	StringTie	exon	35771962	35772079	1000	+	.	gene_id "MSTRG.110781"; transcript_id "MSTRG.110781.11"; exon_number "1";
chr20	StringTie	exon	35782328	35782609	1000	+	.	gene_id "MSTRG.110781"; transcript_id "MSTRG.110781.11"; exon_number "2";
chr20	StringTie	exon	35800094	35800173	1000	+	.	gene_id "MSTRG.110781"; transcript_id "MSTRG.110781.11"; exon_number "3";
chr20	StringTie	exon	35801491	35801605	1000	+	.	gene_id "MSTRG.110781"; transcript_id "MSTRG.110781.11"; exon_number "4";
chr20	StringTie	exon	35823258	35823263	1000	+	.	gene_id "MSTRG.110781"; transcript_id "MSTRG.110781.11"; exon_number "5";
chr20	StringTie	exon	35842573	35842744	1000	+	.	gene_id "MSTRG.110781"; transcript_id "MSTRG.110781.11"; exon_number "6";
chr20	StringTie	exon	35847350	35847434	1000	+	.	gene_id "MSTRG.110781"; transcript_id "MSTRG.110781.11"; exon_number "7";
chr20	StringTie	exon	35858302	35858381	1000	+	.	gene_id "MSTRG.110781"; transcript_id "MSTRG.110781.11"; exon_number "8";
chr20	StringTie	exon	35863013	35863400	1000	+	.	gene_id "MSTRG.110781"; transcript_id "MSTRG.110781.11"; exon_number "9";
chr20	StringTie	exon	35869438	35869551	1000	+	.	gene_id "MSTRG.110781"; transcript_id "MSTRG.110781.11"; exon_number "10";
chr20	StringTie	exon	35870955	35871134	1000	+	.	gene_id "MSTRG.110781"; transcript_id "MSTRG.110781.11"; exon_number "11";
chr20	StringTie	exon	35871650	35871829	1000	+	.	gene_id "MSTRG.110781"; transcript_id "MSTRG.110781.11"; exon_number "12";
chr20	StringTie	exon	35895711	35895732	1000	+	.	gene_id "MSTRG.110781"; transcript_id "MSTRG.110781.11"; exon_number "13";
chr20	StringTie	transcript	35771974	35950504	1000	+	.	gene_id "MSTRG.110781"; transcript_id "MSTRG.110781.12";
chr20	StringTie	exon	35771974	35772079	1000	+	.	gene_id "MSTRG.110781"; transcript_id "MSTRG.110781.12"; exon_number "1";
chr20	StringTie	exon	35838355	35838442	1000	+	.	gene_id "MSTRG.110781"; transcript_id "MSTRG.110781.12"; exon_number "2";
chr20	StringTie	exon	35842573	35842744	1000	+	.	gene_id "MSTRG.110781"; transcript_id "MSTRG.110781.12"; exon_number "3";
chr20	StringTie	exon	35847350	35847434	1000	+	.	gene_id "MSTRG.110781"; transcript_id "MSTRG.110781.12"; exon_number "4";
chr20	StringTie	exon	35858302	35858381	1000	+	.	gene_id "MSTRG.110781"; transcript_id "MSTRG.110781.12"; exon_number "5";
chr20	StringTie	exon	35863013	35863400	1000	+	.	gene_id "MSTRG.110781"; transcript_id "MSTRG.110781.12"; exon_number "6";
chr20	StringTie	exon	35869438	35869551	1000	+	.	gene_id "MSTRG.110781"; transcript_id "MSTRG.110781.12"; exon_number "7";
chr20	StringTie	exon	35870955	35871134	1000	+	.	gene_id "MSTRG.110781"; transcript_id "MSTRG.110781.12"; exon_number "8";
chr20	StringTie	exon	35871650	35871829	1000	+	.	gene_id "MSTRG.110781"; transcript_id "MSTRG.110781.12"; exon_number "9";
chr20	StringTie	exon	35883352	35883412	1000	+	.	gene_id "MSTRG.110781"; transcript_id "MSTRG.110781.12"; exon_number "10";
chr20	StringTie	exon	35899370	35899648	1000	+	.	gene_id "MSTRG.110781"; transcript_id "MSTRG.110781.12"; exon_number "11";
chr20	StringTie	exon	35913249	35913347	1000	+	.	gene_id "MSTRG.110781"; transcript_id "MSTRG.110781.12"; exon_number "12";
chr20	StringTie	exon	35914033	35914197	1000	+	.	gene_id "MSTRG.110781"; transcript_id "MSTRG.110781.12"; exon_number "13";
chr20	StringTie	exon	35917484	35917662	1000	+	.	gene_id "MSTRG.110781"; transcript_id "MSTRG.110781.12"; exon_number "14";
chr20	StringTie	exon	35927780	35927879	1000	+	.	gene_id "MSTRG.110781"; transcript_id "MSTRG.110781.12"; exon_number "15";
chr20	StringTie	exon	35931249	35931444	1000	+	.	gene_id "MSTRG.110781"; transcript_id "MSTRG.110781.12"; exon_number "16";
chr20	StringTie	exon	35938697	35939108	1000	+	.	gene_id "MSTRG.110781"; transcript_id "MSTRG.110781.12"; exon_number "17";
chr20	StringTie	exon	35940864	35941047	1000	+	.	gene_id "MSTRG.110781"; transcript_id "MSTRG.110781.12"; exon_number "18";
chr20	StringTie	exon	35947485	35950504	1000	+	.	gene_id "MSTRG.110781"; transcript_id "MSTRG.110781.12"; exon_number "19";
chr20	StringTie	transcript	35771974	35877898	1000	+	.	gene_id "MSTRG.110781"; transcript_id "MSTRG.110781.13";
chr20	StringTie	exon	35771974	35772079	1000	+	.	gene_id "MSTRG.110781"; transcript_id "MSTRG.110781.13"; exon_number "1";
chr20	StringTie	exon	35838355	35838442	1000	+	.	gene_id "MSTRG.110781"; transcript_id "MSTRG.110781.13"; exon_number "2";
chr20	StringTie	exon	35842573	35842744	1000	+	.	gene_id "MSTRG.110781"; transcript_id "MSTRG.110781.13"; exon_number "3";
chr20	StringTie	exon	35847350	35847434	1000	+	.	gene_id "MSTRG.110781"; transcript_id "MSTRG.110781.13"; exon_number "4";
chr20	StringTie	exon	35858302	35858381	1000	+	.	gene_id "MSTRG.110781"; transcript_id "MSTRG.110781.13"; exon_number "5";
chr20	StringTie	exon	35863013	35863400	1000	+	.	gene_id "MSTRG.110781"; transcript_id "MSTRG.110781.13"; exon_number "6";
chr20	StringTie	exon	35869438	35869551	1000	+	.	gene_id "MSTRG.110781"; transcript_id "MSTRG.110781.13"; exon_number "7";
chr20	StringTie	exon	35870955	35871134	1000	+	.	gene_id "MSTRG.110781"; transcript_id "MSTRG.110781.13"; exon_number "8";
chr20	StringTie	exon	35871650	35871829	1000	+	.	gene_id "MSTRG.110781"; transcript_id "MSTRG.110781.13"; exon_number "9";
chr20	StringTie	exon	35877599	35877898	1000	+	.	gene_id "MSTRG.110781"; transcript_id "MSTRG.110781.13"; exon_number "10";
chr20	StringTie	transcript	35771974	35950485	1000	+	.	gene_id "MSTRG.110781"; transcript_id "MSTRG.110781.14";
chr20	StringTie	exon	35771974	35772079	1000	+	.	gene_id "MSTRG.110781"; transcript_id "MSTRG.110781.14"; exon_number "1";
chr20	StringTie	exon	35782328	35782609	1000	+	.	gene_id "MSTRG.110781"; transcript_id "MSTRG.110781.14"; exon_number "2";
chr20	StringTie	exon	35800094	35800173	1000	+	.	gene_id "MSTRG.110781"; transcript_id "MSTRG.110781.14"; exon_number "3";
chr20	StringTie	exon	35801491	35801605	1000	+	.	gene_id "MSTRG.110781"; transcript_id "MSTRG.110781.14"; exon_number "4";
chr20	StringTie	exon	35823258	35827264	1000	+	.	gene_id "MSTRG.110781"; transcript_id "MSTRG.110781.14"; exon_number "5";
chr20	StringTie	exon	35842573	35842744	1000	+	.	gene_id "MSTRG.110781"; transcript_id "MSTRG.110781.14"; exon_number "6";
chr20	StringTie	exon	35847350	35847434	1000	+	.	gene_id "MSTRG.110781"; transcript_id "MSTRG.110781.14"; exon_number "7";
chr20	StringTie	exon	35858302	35858381	1000	+	.	gene_id "MSTRG.110781"; transcript_id "MSTRG.110781.14"; exon_number "8";
chr20	StringTie	exon	35863013	35863400	1000	+	.	gene_id "MSTRG.110781"; transcript_id "MSTRG.110781.14"; exon_number "9";
chr20	StringTie	exon	35869438	35869551	1000	+	.	gene_id "MSTRG.110781"; transcript_id "MSTRG.110781.14"; exon_number "10";
chr20	StringTie	exon	35870955	35871134	1000	+	.	gene_id "MSTRG.110781"; transcript_id "MSTRG.110781.14"; exon_number "11";
chr20	StringTie	exon	35871650	35871829	1000	+	.	gene_id "MSTRG.110781"; transcript_id "MSTRG.110781.14"; exon_number "12";
chr20	StringTie	exon	35899370	35899648	1000	+	.	gene_id "MSTRG.110781"; transcript_id "MSTRG.110781.14"; exon_number "13";
chr20	StringTie	exon	35913249	35913347	1000	+	.	gene_id "MSTRG.110781"; transcript_id "MSTRG.110781.14"; exon_number "14";
chr20	StringTie	exon	35914033	35914197	1000	+	.	gene_id "MSTRG.110781"; transcript_id "MSTRG.110781.14"; exon_number "15";
chr20	StringTie	exon	35917484	35917662	1000	+	.	gene_id "MSTRG.110781"; transcript_id "MSTRG.110781.14"; exon_number "16";
chr20	StringTie	exon	35927780	35927879	1000	+	.	gene_id "MSTRG.110781"; transcript_id "MSTRG.110781.14"; exon_number "17";
chr20	StringTie	exon	35931249	35931444	1000	+	.	gene_id "MSTRG.110781"; transcript_id "MSTRG.110781.14"; exon_number "18";
chr20	StringTie	exon	35938697	35939108	1000	+	.	gene_id "MSTRG.110781"; transcript_id "MSTRG.110781.14"; exon_number "19";
chr20	StringTie	exon	35940864	35941047	1000	+	.	gene_id "MSTRG.110781"; transcript_id "MSTRG.110781.14"; exon_number "20";
chr20	StringTie	exon	35947485	35950485	1000	+	.	gene_id "MSTRG.110781"; transcript_id "MSTRG.110781.14"; exon_number "21";
chr20	StringTie	transcript	35771975	35878733	1000	+	.	gene_id "MSTRG.110781"; transcript_id "MSTRG.110781.16";
chr20	StringTie	exon	35771975	35772079	1000	+	.	gene_id "MSTRG.110781"; transcript_id "MSTRG.110781.16"; exon_number "1";
chr20	StringTie	exon	35783461	35783539	1000	+	.	gene_id "MSTRG.110781"; transcript_id "MSTRG.110781.16"; exon_number "2";
chr20	StringTie	exon	35800094	35800173	1000	+	.	gene_id "MSTRG.110781"; transcript_id "MSTRG.110781.16"; exon_number "3";
chr20	StringTie	exon	35801491	35801605	1000	+	.	gene_id "MSTRG.110781"; transcript_id "MSTRG.110781.16"; exon_number "4";
chr20	StringTie	exon	35823258	35823465	1000	+	.	gene_id "MSTRG.110781"; transcript_id "MSTRG.110781.16"; exon_number "5";
chr20	StringTie	exon	35842573	35842744	1000	+	.	gene_id "MSTRG.110781"; transcript_id "MSTRG.110781.16"; exon_number "6";
chr20	StringTie	exon	35847350	35847434	1000	+	.	gene_id "MSTRG.110781"; transcript_id "MSTRG.110781.16"; exon_number "7";
chr20	StringTie	exon	35858302	35858381	1000	+	.	gene_id "MSTRG.110781"; transcript_id "MSTRG.110781.16"; exon_number "8";
chr20	StringTie	exon	35863013	35863400	1000	+	.	gene_id "MSTRG.110781"; transcript_id "MSTRG.110781.16"; exon_number "9";
chr20	StringTie	exon	35869438	35869551	1000	+	.	gene_id "MSTRG.110781"; transcript_id "MSTRG.110781.16"; exon_number "10";
chr20	StringTie	exon	35870955	35871134	1000	+	.	gene_id "MSTRG.110781"; transcript_id "MSTRG.110781.16"; exon_number "11";
chr20	StringTie	exon	35871650	35871829	1000	+	.	gene_id "MSTRG.110781"; transcript_id "MSTRG.110781.16"; exon_number "12";
chr20	StringTie	exon	35878240	35878733	1000	+	.	gene_id "MSTRG.110781"; transcript_id "MSTRG.110781.16"; exon_number "13";
chr20	StringTie	transcript	35771976	35950505	1000	+	.	gene_id "MSTRG.110781"; transcript_id "MSTRG.110781.17";
chr20	StringTie	exon	35771976	35772079	1000	+	.	gene_id "MSTRG.110781"; transcript_id "MSTRG.110781.17"; exon_number "1";
chr20	StringTie	exon	35782306	35782609	1000	+	.	gene_id "MSTRG.110781"; transcript_id "MSTRG.110781.17"; exon_number "2";
chr20	StringTie	exon	35801491	35801605	1000	+	.	gene_id "MSTRG.110781"; transcript_id "MSTRG.110781.17"; exon_number "3";
chr20	StringTie	exon	35842573	35842744	1000	+	.	gene_id "MSTRG.110781"; transcript_id "MSTRG.110781.17"; exon_number "4";
chr20	StringTie	exon	35847350	35847434	1000	+	.	gene_id "MSTRG.110781"; transcript_id "MSTRG.110781.17"; exon_number "5";
chr20	StringTie	exon	35858302	35858381	1000	+	.	gene_id "MSTRG.110781"; transcript_id "MSTRG.110781.17"; exon_number "6";
chr20	StringTie	exon	35863033	35863400	1000	+	.	gene_id "MSTRG.110781"; transcript_id "MSTRG.110781.17"; exon_number "7";
chr20	StringTie	exon	35869438	35869551	1000	+	.	gene_id "MSTRG.110781"; transcript_id "MSTRG.110781.17"; exon_number "8";
chr20	StringTie	exon	35870955	35871134	1000	+	.	gene_id "MSTRG.110781"; transcript_id "MSTRG.110781.17"; exon_number "9";
chr20	StringTie	exon	35871650	35871829	1000	+	.	gene_id "MSTRG.110781"; transcript_id "MSTRG.110781.17"; exon_number "10";
chr20	StringTie	exon	35899370	35899648	1000	+	.	gene_id "MSTRG.110781"; transcript_id "MSTRG.110781.17"; exon_number "11";
chr20	StringTie	exon	35913249	35913347	1000	+	.	gene_id "MSTRG.110781"; transcript_id "MSTRG.110781.17"; exon_number "12";
chr20	StringTie	exon	35914033	35914197	1000	+	.	gene_id "MSTRG.110781"; transcript_id "MSTRG.110781.17"; exon_number "13";
chr20	StringTie	exon	35917484	35917662	1000	+	.	gene_id "MSTRG.110781"; transcript_id "MSTRG.110781.17"; exon_number "14";
chr20	StringTie	exon	35927780	35927879	1000	+	.	gene_id "MSTRG.110781"; transcript_id "MSTRG.110781.17"; exon_number "15";
chr20	StringTie	exon	35931249	35931444	1000	+	.	gene_id "MSTRG.110781"; transcript_id "MSTRG.110781.17"; exon_number "16";
chr20	StringTie	exon	35938697	35939108	1000	+	.	gene_id "MSTRG.110781"; transcript_id "MSTRG.110781.17"; exon_number "17";
chr20	StringTie	exon	35940864	35941047	1000	+	.	gene_id "MSTRG.110781"; transcript_id "MSTRG.110781.17"; exon_number "18";
chr20	StringTie	exon	35947485	35950505	1000	+	.	gene_id "MSTRG.110781"; transcript_id "MSTRG.110781.17"; exon_number "19";
chr20	StringTie	transcript	35771978	35823776	1000	+	.	gene_id "MSTRG.110781"; transcript_id "MSTRG.110781.18";
chr20	StringTie	exon	35771978	35772079	1000	+	.	gene_id "MSTRG.110781"; transcript_id "MSTRG.110781.18"; exon_number "1";
chr20	StringTie	exon	35782328	35782609	1000	+	.	gene_id "MSTRG.110781"; transcript_id "MSTRG.110781.18"; exon_number "2";
chr20	StringTie	exon	35801491	35801605	1000	+	.	gene_id "MSTRG.110781"; transcript_id "MSTRG.110781.18"; exon_number "3";
chr20	StringTie	exon	35812623	35812719	1000	+	.	gene_id "MSTRG.110781"; transcript_id "MSTRG.110781.18"; exon_number "4";
chr20	StringTie	exon	35823258	35823776	1000	+	.	gene_id "MSTRG.110781"; transcript_id "MSTRG.110781.18"; exon_number "5";
chr20	StringTie	transcript	35771979	35823956	1000	+	.	gene_id "MSTRG.110781"; transcript_id "MSTRG.110781.19";
chr20	StringTie	exon	35771979	35772079	1000	+	.	gene_id "MSTRG.110781"; transcript_id "MSTRG.110781.19"; exon_number "1";
chr20	StringTie	exon	35800094	35800173	1000	+	.	gene_id "MSTRG.110781"; transcript_id "MSTRG.110781.19"; exon_number "2";
chr20	StringTie	exon	35801491	35801605	1000	+	.	gene_id "MSTRG.110781"; transcript_id "MSTRG.110781.19"; exon_number "3";
chr20	StringTie	exon	35823258	35823956	1000	+	.	gene_id "MSTRG.110781"; transcript_id "MSTRG.110781.19"; exon_number "4";
chr20	StringTie	transcript	35771903	36030738	1000	+	.	gene_id "MSTRG.110781"; transcript_id "MSTRG.110781.2";
chr20	StringTie	exon	35771903	35772079	1000	+	.	gene_id "MSTRG.110781"; transcript_id "MSTRG.110781.2"; exon_number "1";
chr20	StringTie	exon	35801491	35801605	1000	+	.	gene_id "MSTRG.110781"; transcript_id "MSTRG.110781.2"; exon_number "2";
chr20	StringTie	exon	35812623	35812719	1000	+	.	gene_id "MSTRG.110781"; transcript_id "MSTRG.110781.2"; exon_number "3";
chr20	StringTie	exon	35842573	35842744	1000	+	.	gene_id "MSTRG.110781"; transcript_id "MSTRG.110781.2"; exon_number "4";
chr20	StringTie	exon	35847350	35847434	1000	+	.	gene_id "MSTRG.110781"; transcript_id "MSTRG.110781.2"; exon_number "5";
chr20	StringTie	exon	35858302	35858381	1000	+	.	gene_id "MSTRG.110781"; transcript_id "MSTRG.110781.2"; exon_number "6";
chr20	StringTie	exon	35863013	35863400	1000	+	.	gene_id "MSTRG.110781"; transcript_id "MSTRG.110781.2"; exon_number "7";
chr20	StringTie	exon	35869438	35869551	1000	+	.	gene_id "MSTRG.110781"; transcript_id "MSTRG.110781.2"; exon_number "8";
chr20	StringTie	exon	35870955	35871134	1000	+	.	gene_id "MSTRG.110781"; transcript_id "MSTRG.110781.2"; exon_number "9";
chr20	StringTie	exon	35871650	35871829	1000	+	.	gene_id "MSTRG.110781"; transcript_id "MSTRG.110781.2"; exon_number "10";
chr20	StringTie	exon	35899370	35899648	1000	+	.	gene_id "MSTRG.110781"; transcript_id "MSTRG.110781.2"; exon_number "11";
chr20	StringTie	exon	35913249	35913347	1000	+	.	gene_id "MSTRG.110781"; transcript_id "MSTRG.110781.2"; exon_number "12";
chr20	StringTie	exon	35914033	35914197	1000	+	.	gene_id "MSTRG.110781"; transcript_id "MSTRG.110781.2"; exon_number "13";
chr20	StringTie	exon	35917484	35917662	1000	+	.	gene_id "MSTRG.110781"; transcript_id "MSTRG.110781.2"; exon_number "14";
chr20	StringTie	exon	35927780	35927879	1000	+	.	gene_id "MSTRG.110781"; transcript_id "MSTRG.110781.2"; exon_number "15";
chr20	StringTie	exon	35931249	35931444	1000	+	.	gene_id "MSTRG.110781"; transcript_id "MSTRG.110781.2"; exon_number "16";
chr20	StringTie	exon	35938697	35939108	1000	+	.	gene_id "MSTRG.110781"; transcript_id "MSTRG.110781.2"; exon_number "17";
chr20	StringTie	exon	35940864	35941047	1000	+	.	gene_id "MSTRG.110781"; transcript_id "MSTRG.110781.2"; exon_number "18";
chr20	StringTie	exon	35947485	35954753	1000	+	.	gene_id "MSTRG.110781"; transcript_id "MSTRG.110781.2"; exon_number "19";
chr20	StringTie	exon	35957721	35957774	1000	+	.	gene_id "MSTRG.110781"; transcript_id "MSTRG.110781.2"; exon_number "20";
chr20	StringTie	exon	35972629	35972766	1000	+	.	gene_id "MSTRG.110781"; transcript_id "MSTRG.110781.2"; exon_number "21";
chr20	StringTie	exon	35975949	35976002	1000	+	.	gene_id "MSTRG.110781"; transcript_id "MSTRG.110781.2"; exon_number "22";
chr20	StringTie	exon	35980459	35980622	1000	+	.	gene_id "MSTRG.110781"; transcript_id "MSTRG.110781.2"; exon_number "23";
chr20	StringTie	exon	35984627	35984778	1000	+	.	gene_id "MSTRG.110781"; transcript_id "MSTRG.110781.2"; exon_number "24";
chr20	StringTie	exon	35987395	35987533	1000	+	.	gene_id "MSTRG.110781"; transcript_id "MSTRG.110781.2"; exon_number "25";
chr20	StringTie	exon	35995038	35995152	1000	+	.	gene_id "MSTRG.110781"; transcript_id "MSTRG.110781.2"; exon_number "26";
chr20	StringTie	exon	36008297	36008474	1000	+	.	gene_id "MSTRG.110781"; transcript_id "MSTRG.110781.2"; exon_number "27";
chr20	StringTie	exon	36011137	36011257	1000	+	.	gene_id "MSTRG.110781"; transcript_id "MSTRG.110781.2"; exon_number "28";
chr20	StringTie	exon	36030357	36030738	1000	+	.	gene_id "MSTRG.110781"; transcript_id "MSTRG.110781.2"; exon_number "29";
chr20	StringTie	transcript	35771981	35823532	1000	+	.	gene_id "MSTRG.110781"; transcript_id "MSTRG.110781.20";
chr20	StringTie	exon	35771981	35772079	1000	+	.	gene_id "MSTRG.110781"; transcript_id "MSTRG.110781.20"; exon_number "1";
chr20	StringTie	exon	35782306	35782609	1000	+	.	gene_id "MSTRG.110781"; transcript_id "MSTRG.110781.20"; exon_number "2";
chr20	StringTie	exon	35801491	35801605	1000	+	.	gene_id "MSTRG.110781"; transcript_id "MSTRG.110781.20"; exon_number "3";
chr20	StringTie	exon	35812623	35812719	1000	+	.	gene_id "MSTRG.110781"; transcript_id "MSTRG.110781.20"; exon_number "4";
chr20	StringTie	exon	35823258	35823532	1000	+	.	gene_id "MSTRG.110781"; transcript_id "MSTRG.110781.20"; exon_number "5";
chr20	StringTie	transcript	35771986	35950500	1000	+	.	gene_id "MSTRG.110781"; transcript_id "MSTRG.110781.22";
chr20	StringTie	exon	35771986	35772079	1000	+	.	gene_id "MSTRG.110781"; transcript_id "MSTRG.110781.22"; exon_number "1";
chr20	StringTie	exon	35800094	35800173	1000	+	.	gene_id "MSTRG.110781"; transcript_id "MSTRG.110781.22"; exon_number "2";
chr20	StringTie	exon	35801491	35801605	1000	+	.	gene_id "MSTRG.110781"; transcript_id "MSTRG.110781.22"; exon_number "3";
chr20	StringTie	exon	35842573	35842744	1000	+	.	gene_id "MSTRG.110781"; transcript_id "MSTRG.110781.22"; exon_number "4";
chr20	StringTie	exon	35847350	35847434	1000	+	.	gene_id "MSTRG.110781"; transcript_id "MSTRG.110781.22"; exon_number "5";
chr20	StringTie	exon	35858302	35858381	1000	+	.	gene_id "MSTRG.110781"; transcript_id "MSTRG.110781.22"; exon_number "6";
chr20	StringTie	exon	35863013	35863400	1000	+	.	gene_id "MSTRG.110781"; transcript_id "MSTRG.110781.22"; exon_number "7";
chr20	StringTie	exon	35869438	35869551	1000	+	.	gene_id "MSTRG.110781"; transcript_id "MSTRG.110781.22"; exon_number "8";
chr20	StringTie	exon	35870955	35871134	1000	+	.	gene_id "MSTRG.110781"; transcript_id "MSTRG.110781.22"; exon_number "9";
chr20	StringTie	exon	35871650	35871829	1000	+	.	gene_id "MSTRG.110781"; transcript_id "MSTRG.110781.22"; exon_number "10";
chr20	StringTie	exon	35899370	35899648	1000	+	.	gene_id "MSTRG.110781"; transcript_id "MSTRG.110781.22"; exon_number "11";
chr20	StringTie	exon	35913249	35913347	1000	+	.	gene_id "MSTRG.110781"; transcript_id "MSTRG.110781.22"; exon_number "12";
chr20	StringTie	exon	35914033	35914197	1000	+	.	gene_id "MSTRG.110781"; transcript_id "MSTRG.110781.22"; exon_number "13";
chr20	StringTie	exon	35917484	35917662	1000	+	.	gene_id "MSTRG.110781"; transcript_id "MSTRG.110781.22"; exon_number "14";
chr20	StringTie	exon	35927780	35927879	1000	+	.	gene_id "MSTRG.110781"; transcript_id "MSTRG.110781.22"; exon_number "15";
chr20	StringTie	exon	35931249	35931444	1000	+	.	gene_id "MSTRG.110781"; transcript_id "MSTRG.110781.22"; exon_number "16";
chr20	StringTie	exon	35938697	35939108	1000	+	.	gene_id "MSTRG.110781"; transcript_id "MSTRG.110781.22"; exon_number "17";
chr20	StringTie	exon	35940864	35941047	1000	+	.	gene_id "MSTRG.110781"; transcript_id "MSTRG.110781.22"; exon_number "18";
chr20	StringTie	exon	35947485	35950500	1000	+	.	gene_id "MSTRG.110781"; transcript_id "MSTRG.110781.22"; exon_number "19";
chr20	StringTie	transcript	35771988	35950537	1000	+	.	gene_id "MSTRG.110781"; transcript_id "MSTRG.110781.23";
chr20	StringTie	exon	35771988	35772079	1000	+	.	gene_id "MSTRG.110781"; transcript_id "MSTRG.110781.23"; exon_number "1";
chr20	StringTie	exon	35782328	35782609	1000	+	.	gene_id "MSTRG.110781"; transcript_id "MSTRG.110781.23"; exon_number "2";
chr20	StringTie	exon	35800094	35800173	1000	+	.	gene_id "MSTRG.110781"; transcript_id "MSTRG.110781.23"; exon_number "3";
chr20	StringTie	exon	35801491	35801605	1000	+	.	gene_id "MSTRG.110781"; transcript_id "MSTRG.110781.23"; exon_number "4";
chr20	StringTie	exon	35823258	35823465	1000	+	.	gene_id "MSTRG.110781"; transcript_id "MSTRG.110781.23"; exon_number "5";
chr20	StringTie	exon	35842573	35842744	1000	+	.	gene_id "MSTRG.110781"; transcript_id "MSTRG.110781.23"; exon_number "6";
chr20	StringTie	exon	35847350	35847434	1000	+	.	gene_id "MSTRG.110781"; transcript_id "MSTRG.110781.23"; exon_number "7";
chr20	StringTie	exon	35858302	35858381	1000	+	.	gene_id "MSTRG.110781"; transcript_id "MSTRG.110781.23"; exon_number "8";
chr20	StringTie	exon	35863013	35863400	1000	+	.	gene_id "MSTRG.110781"; transcript_id "MSTRG.110781.23"; exon_number "9";
chr20	StringTie	exon	35869438	35869551	1000	+	.	gene_id "MSTRG.110781"; transcript_id "MSTRG.110781.23"; exon_number "10";
chr20	StringTie	exon	35870955	35871134	1000	+	.	gene_id "MSTRG.110781"; transcript_id "MSTRG.110781.23"; exon_number "11";
chr20	StringTie	exon	35871650	35871829	1000	+	.	gene_id "MSTRG.110781"; transcript_id "MSTRG.110781.23"; exon_number "12";
chr20	StringTie	exon	35883352	35883412	1000	+	.	gene_id "MSTRG.110781"; transcript_id "MSTRG.110781.23"; exon_number "13";
chr20	StringTie	exon	35899370	35899648	1000	+	.	gene_id "MSTRG.110781"; transcript_id "MSTRG.110781.23"; exon_number "14";
chr20	StringTie	exon	35913249	35913347	1000	+	.	gene_id "MSTRG.110781"; transcript_id "MSTRG.110781.23"; exon_number "15";
chr20	StringTie	exon	35914033	35914197	1000	+	.	gene_id "MSTRG.110781"; transcript_id "MSTRG.110781.23"; exon_number "16";
chr20	StringTie	exon	35917484	35917662	1000	+	.	gene_id "MSTRG.110781"; transcript_id "MSTRG.110781.23"; exon_number "17";
chr20	StringTie	exon	35927780	35927879	1000	+	.	gene_id "MSTRG.110781"; transcript_id "MSTRG.110781.23"; exon_number "18";
chr20	StringTie	exon	35931249	35931444	1000	+	.	gene_id "MSTRG.110781"; transcript_id "MSTRG.110781.23"; exon_number "19";
chr20	StringTie	exon	35938697	35939108	1000	+	.	gene_id "MSTRG.110781"; transcript_id "MSTRG.110781.23"; exon_number "20";
chr20	StringTie	exon	35940864	35941047	1000	+	.	gene_id "MSTRG.110781"; transcript_id "MSTRG.110781.23"; exon_number "21";
chr20	StringTie	exon	35947485	35950537	1000	+	.	gene_id "MSTRG.110781"; transcript_id "MSTRG.110781.23"; exon_number "22";
chr20	StringTie	transcript	35771990	35950502	1000	+	.	gene_id "MSTRG.110781"; transcript_id "MSTRG.110781.24";
chr20	StringTie	exon	35771990	35772079	1000	+	.	gene_id "MSTRG.110781"; transcript_id "MSTRG.110781.24"; exon_number "1";
chr20	StringTie	exon	35779057	35779178	1000	+	.	gene_id "MSTRG.110781"; transcript_id "MSTRG.110781.24"; exon_number "2";
chr20	StringTie	exon	35782328	35782609	1000	+	.	gene_id "MSTRG.110781"; transcript_id "MSTRG.110781.24"; exon_number "3";
chr20	StringTie	exon	35801491	35801605	1000	+	.	gene_id "MSTRG.110781"; transcript_id "MSTRG.110781.24"; exon_number "4";
chr20	StringTie	exon	35827147	35827264	1000	+	.	gene_id "MSTRG.110781"; transcript_id "MSTRG.110781.24"; exon_number "5";
chr20	StringTie	exon	35842573	35842744	1000	+	.	gene_id "MSTRG.110781"; transcript_id "MSTRG.110781.24"; exon_number "6";
chr20	StringTie	exon	35847350	35847434	1000	+	.	gene_id "MSTRG.110781"; transcript_id "MSTRG.110781.24"; exon_number "7";
chr20	StringTie	exon	35858302	35858381	1000	+	.	gene_id "MSTRG.110781"; transcript_id "MSTRG.110781.24"; exon_number "8";
chr20	StringTie	exon	35863013	35863400	1000	+	.	gene_id "MSTRG.110781"; transcript_id "MSTRG.110781.24"; exon_number "9";
chr20	StringTie	exon	35869438	35869551	1000	+	.	gene_id "MSTRG.110781"; transcript_id "MSTRG.110781.24"; exon_number "10";
chr20	StringTie	exon	35870955	35871134	1000	+	.	gene_id "MSTRG.110781"; transcript_id "MSTRG.110781.24"; exon_number "11";
chr20	StringTie	exon	35871650	35871829	1000	+	.	gene_id "MSTRG.110781"; transcript_id "MSTRG.110781.24"; exon_number "12";
chr20	StringTie	exon	35883352	35883412	1000	+	.	gene_id "MSTRG.110781"; transcript_id "MSTRG.110781.24"; exon_number "13";
chr20	StringTie	exon	35899370	35899648	1000	+	.	gene_id "MSTRG.110781"; transcript_id "MSTRG.110781.24"; exon_number "14";
chr20	StringTie	exon	35913249	35913347	1000	+	.	gene_id "MSTRG.110781"; transcript_id "MSTRG.110781.24"; exon_number "15";
chr20	StringTie	exon	35914033	35914197	1000	+	.	gene_id "MSTRG.110781"; transcript_id "MSTRG.110781.24"; exon_number "16";
chr20	StringTie	exon	35917484	35917662	1000	+	.	gene_id "MSTRG.110781"; transcript_id "MSTRG.110781.24"; exon_number "17";
chr20	StringTie	exon	35927780	35927879	1000	+	.	gene_id "MSTRG.110781"; transcript_id "MSTRG.110781.24"; exon_number "18";
chr20	StringTie	exon	35931249	35931444	1000	+	.	gene_id "MSTRG.110781"; transcript_id "MSTRG.110781.24"; exon_number "19";
chr20	StringTie	exon	35938697	35939108	1000	+	.	gene_id "MSTRG.110781"; transcript_id "MSTRG.110781.24"; exon_number "20";
chr20	StringTie	exon	35940864	35941047	1000	+	.	gene_id "MSTRG.110781"; transcript_id "MSTRG.110781.24"; exon_number "21";
chr20	StringTie	exon	35947485	35950502	1000	+	.	gene_id "MSTRG.110781"; transcript_id "MSTRG.110781.24"; exon_number "22";
chr20	StringTie	transcript	35771993	35892886	1000	+	.	gene_id "MSTRG.110781"; transcript_id "MSTRG.110781.25";
chr20	StringTie	exon	35771993	35772079	1000	+	.	gene_id "MSTRG.110781"; transcript_id "MSTRG.110781.25"; exon_number "1";
chr20	StringTie	exon	35783461	35783539	1000	+	.	gene_id "MSTRG.110781"; transcript_id "MSTRG.110781.25"; exon_number "2";
chr20	StringTie	exon	35801491	35801605	1000	+	.	gene_id "MSTRG.110781"; transcript_id "MSTRG.110781.25"; exon_number "3";
chr20	StringTie	exon	35812623	35812719	1000	+	.	gene_id "MSTRG.110781"; transcript_id "MSTRG.110781.25"; exon_number "4";
chr20	StringTie	exon	35823258	35823465	1000	+	.	gene_id "MSTRG.110781"; transcript_id "MSTRG.110781.25"; exon_number "5";
chr20	StringTie	exon	35842573	35842744	1000	+	.	gene_id "MSTRG.110781"; transcript_id "MSTRG.110781.25"; exon_number "6";
chr20	StringTie	exon	35847350	35847434	1000	+	.	gene_id "MSTRG.110781"; transcript_id "MSTRG.110781.25"; exon_number "7";
chr20	StringTie	exon	35858302	35858381	1000	+	.	gene_id "MSTRG.110781"; transcript_id "MSTRG.110781.25"; exon_number "8";
chr20	StringTie	exon	35863013	35863400	1000	+	.	gene_id "MSTRG.110781"; transcript_id "MSTRG.110781.25"; exon_number "9";
chr20	StringTie	exon	35869438	35869551	1000	+	.	gene_id "MSTRG.110781"; transcript_id "MSTRG.110781.25"; exon_number "10";
chr20	StringTie	exon	35870955	35871134	1000	+	.	gene_id "MSTRG.110781"; transcript_id "MSTRG.110781.25"; exon_number "11";
chr20	StringTie	exon	35871650	35871829	1000	+	.	gene_id "MSTRG.110781"; transcript_id "MSTRG.110781.25"; exon_number "12";
chr20	StringTie	exon	35892779	35892886	1000	+	.	gene_id "MSTRG.110781"; transcript_id "MSTRG.110781.25"; exon_number "13";
chr20	StringTie	transcript	35771993	35823756	1000	+	.	gene_id "MSTRG.110781"; transcript_id "MSTRG.110781.26";
chr20	StringTie	exon	35771993	35772079	1000	+	.	gene_id "MSTRG.110781"; transcript_id "MSTRG.110781.26"; exon_number "1";
chr20	StringTie	exon	35779545	35779682	1000	+	.	gene_id "MSTRG.110781"; transcript_id "MSTRG.110781.26"; exon_number "2";
chr20	StringTie	exon	35801491	35801605	1000	+	.	gene_id "MSTRG.110781"; transcript_id "MSTRG.110781.26"; exon_number "3";
chr20	StringTie	exon	35812623	35812719	1000	+	.	gene_id "MSTRG.110781"; transcript_id "MSTRG.110781.26"; exon_number "4";
chr20	StringTie	exon	35823258	35823756	1000	+	.	gene_id "MSTRG.110781"; transcript_id "MSTRG.110781.26"; exon_number "5";
chr20	StringTie	transcript	35771993	35950620	1000	+	.	gene_id "MSTRG.110781"; transcript_id "MSTRG.110781.27";
chr20	StringTie	exon	35771993	35772079	1000	+	.	gene_id "MSTRG.110781"; transcript_id "MSTRG.110781.27"; exon_number "1";
chr20	StringTie	exon	35782328	35782609	1000	+	.	gene_id "MSTRG.110781"; transcript_id "MSTRG.110781.27"; exon_number "2";
chr20	StringTie	exon	35800094	35800173	1000	+	.	gene_id "MSTRG.110781"; transcript_id "MSTRG.110781.27"; exon_number "3";
chr20	StringTie	exon	35801491	35801605	1000	+	.	gene_id "MSTRG.110781"; transcript_id "MSTRG.110781.27"; exon_number "4";
chr20	StringTie	exon	35827147	35827264	1000	+	.	gene_id "MSTRG.110781"; transcript_id "MSTRG.110781.27"; exon_number "5";
chr20	StringTie	exon	35842573	35842744	1000	+	.	gene_id "MSTRG.110781"; transcript_id "MSTRG.110781.27"; exon_number "6";
chr20	StringTie	exon	35847350	35847434	1000	+	.	gene_id "MSTRG.110781"; transcript_id "MSTRG.110781.27"; exon_number "7";
chr20	StringTie	exon	35858302	35858381	1000	+	.	gene_id "MSTRG.110781"; transcript_id "MSTRG.110781.27"; exon_number "8";
chr20	StringTie	exon	35863013	35863400	1000	+	.	gene_id "MSTRG.110781"; transcript_id "MSTRG.110781.27"; exon_number "9";
chr20	StringTie	exon	35869438	35869551	1000	+	.	gene_id "MSTRG.110781"; transcript_id "MSTRG.110781.27"; exon_number "10";
chr20	StringTie	exon	35870955	35871134	1000	+	.	gene_id "MSTRG.110781"; transcript_id "MSTRG.110781.27"; exon_number "11";
chr20	StringTie	exon	35871650	35871829	1000	+	.	gene_id "MSTRG.110781"; transcript_id "MSTRG.110781.27"; exon_number "12";
chr20	StringTie	exon	35899370	35899648	1000	+	.	gene_id "MSTRG.110781"; transcript_id "MSTRG.110781.27"; exon_number "13";
chr20	StringTie	exon	35913249	35913347	1000	+	.	gene_id "MSTRG.110781"; transcript_id "MSTRG.110781.27"; exon_number "14";
chr20	StringTie	exon	35914033	35914197	1000	+	.	gene_id "MSTRG.110781"; transcript_id "MSTRG.110781.27"; exon_number "15";
chr20	StringTie	exon	35917484	35917662	1000	+	.	gene_id "MSTRG.110781"; transcript_id "MSTRG.110781.27"; exon_number "16";
chr20	StringTie	exon	35927780	35927879	1000	+	.	gene_id "MSTRG.110781"; transcript_id "MSTRG.110781.27"; exon_number "17";
chr20	StringTie	exon	35931249	35931444	1000	+	.	gene_id "MSTRG.110781"; transcript_id "MSTRG.110781.27"; exon_number "18";
chr20	StringTie	exon	35938697	35939108	1000	+	.	gene_id "MSTRG.110781"; transcript_id "MSTRG.110781.27"; exon_number "19";
chr20	StringTie	exon	35940864	35941047	1000	+	.	gene_id "MSTRG.110781"; transcript_id "MSTRG.110781.27"; exon_number "20";
chr20	StringTie	exon	35947485	35950620	1000	+	.	gene_id "MSTRG.110781"; transcript_id "MSTRG.110781.27"; exon_number "21";
chr20	StringTie	transcript	35771996	35950451	1000	+	.	gene_id "MSTRG.110781"; transcript_id "MSTRG.110781.28";
chr20	StringTie	exon	35771996	35772079	1000	+	.	gene_id "MSTRG.110781"; transcript_id "MSTRG.110781.28"; exon_number "1";
chr20	StringTie	exon	35782328	35782609	1000	+	.	gene_id "MSTRG.110781"; transcript_id "MSTRG.110781.28"; exon_number "2";
chr20	StringTie	exon	35801491	35801605	1000	+	.	gene_id "MSTRG.110781"; transcript_id "MSTRG.110781.28"; exon_number "3";
chr20	StringTie	exon	35842573	35842744	1000	+	.	gene_id "MSTRG.110781"; transcript_id "MSTRG.110781.28"; exon_number "4";
chr20	StringTie	exon	35847350	35847434	1000	+	.	gene_id "MSTRG.110781"; transcript_id "MSTRG.110781.28"; exon_number "5";
chr20	StringTie	exon	35858302	35858381	1000	+	.	gene_id "MSTRG.110781"; transcript_id "MSTRG.110781.28"; exon_number "6";
chr20	StringTie	exon	35863013	35863400	1000	+	.	gene_id "MSTRG.110781"; transcript_id "MSTRG.110781.28"; exon_number "7";
chr20	StringTie	exon	35869438	35869551	1000	+	.	gene_id "MSTRG.110781"; transcript_id "MSTRG.110781.28"; exon_number "8";
chr20	StringTie	exon	35870955	35871134	1000	+	.	gene_id "MSTRG.110781"; transcript_id "MSTRG.110781.28"; exon_number "9";
chr20	StringTie	exon	35871650	35871829	1000	+	.	gene_id "MSTRG.110781"; transcript_id "MSTRG.110781.28"; exon_number "10";
chr20	StringTie	exon	35899370	35899648	1000	+	.	gene_id "MSTRG.110781"; transcript_id "MSTRG.110781.28"; exon_number "11";
chr20	StringTie	exon	35913249	35913347	1000	+	.	gene_id "MSTRG.110781"; transcript_id "MSTRG.110781.28"; exon_number "12";
chr20	StringTie	exon	35914033	35914197	1000	+	.	gene_id "MSTRG.110781"; transcript_id "MSTRG.110781.28"; exon_number "13";
chr20	StringTie	exon	35917484	35917662	1000	+	.	gene_id "MSTRG.110781"; transcript_id "MSTRG.110781.28"; exon_number "14";
chr20	StringTie	exon	35927780	35927879	1000	+	.	gene_id "MSTRG.110781"; transcript_id "MSTRG.110781.28"; exon_number "15";
chr20	StringTie	exon	35931249	35931444	1000	+	.	gene_id "MSTRG.110781"; transcript_id "MSTRG.110781.28"; exon_number "16";
chr20	StringTie	exon	35938697	35939108	1000	+	.	gene_id "MSTRG.110781"; transcript_id "MSTRG.110781.28"; exon_number "17";
chr20	StringTie	exon	35940864	35941047	1000	+	.	gene_id "MSTRG.110781"; transcript_id "MSTRG.110781.28"; exon_number "18";
chr20	StringTie	exon	35947485	35950451	1000	+	.	gene_id "MSTRG.110781"; transcript_id "MSTRG.110781.28"; exon_number "19";
chr20	StringTie	transcript	35771999	35950378	1000	+	.	gene_id "MSTRG.110781"; transcript_id "MSTRG.110781.29";
chr20	StringTie	exon	35771999	35772079	1000	+	.	gene_id "MSTRG.110781"; transcript_id "MSTRG.110781.29"; exon_number "1";
chr20	StringTie	exon	35801491	35801605	1000	+	.	gene_id "MSTRG.110781"; transcript_id "MSTRG.110781.29"; exon_number "2";
chr20	StringTie	exon	35842573	35842744	1000	+	.	gene_id "MSTRG.110781"; transcript_id "MSTRG.110781.29"; exon_number "3";
chr20	StringTie	exon	35847350	35847434	1000	+	.	gene_id "MSTRG.110781"; transcript_id "MSTRG.110781.29"; exon_number "4";
chr20	StringTie	exon	35863013	35863400	1000	+	.	gene_id "MSTRG.110781"; transcript_id "MSTRG.110781.29"; exon_number "5";
chr20	StringTie	exon	35869438	35869551	1000	+	.	gene_id "MSTRG.110781"; transcript_id "MSTRG.110781.29"; exon_number "6";
chr20	StringTie	exon	35870955	35871134	1000	+	.	gene_id "MSTRG.110781"; transcript_id "MSTRG.110781.29"; exon_number "7";
chr20	StringTie	exon	35871650	35871829	1000	+	.	gene_id "MSTRG.110781"; transcript_id "MSTRG.110781.29"; exon_number "8";
chr20	StringTie	exon	35899370	35899648	1000	+	.	gene_id "MSTRG.110781"; transcript_id "MSTRG.110781.29"; exon_number "9";
chr20	StringTie	exon	35913249	35913347	1000	+	.	gene_id "MSTRG.110781"; transcript_id "MSTRG.110781.29"; exon_number "10";
chr20	StringTie	exon	35914033	35914197	1000	+	.	gene_id "MSTRG.110781"; transcript_id "MSTRG.110781.29"; exon_number "11";
chr20	StringTie	exon	35917484	35917662	1000	+	.	gene_id "MSTRG.110781"; transcript_id "MSTRG.110781.29"; exon_number "12";
chr20	StringTie	exon	35927780	35927879	1000	+	.	gene_id "MSTRG.110781"; transcript_id "MSTRG.110781.29"; exon_number "13";
chr20	StringTie	exon	35931249	35931444	1000	+	.	gene_id "MSTRG.110781"; transcript_id "MSTRG.110781.29"; exon_number "14";
chr20	StringTie	exon	35938697	35939108	1000	+	.	gene_id "MSTRG.110781"; transcript_id "MSTRG.110781.29"; exon_number "15";
chr20	StringTie	exon	35940864	35941047	1000	+	.	gene_id "MSTRG.110781"; transcript_id "MSTRG.110781.29"; exon_number "16";
chr20	StringTie	exon	35947485	35950378	1000	+	.	gene_id "MSTRG.110781"; transcript_id "MSTRG.110781.29"; exon_number "17";
chr20	StringTie	transcript	35771912	35897255	1000	+	.	gene_id "MSTRG.110781"; transcript_id "MSTRG.110781.3";
chr20	StringTie	exon	35771912	35772079	1000	+	.	gene_id "MSTRG.110781"; transcript_id "MSTRG.110781.3"; exon_number "1";
chr20	StringTie	exon	35782328	35782609	1000	+	.	gene_id "MSTRG.110781"; transcript_id "MSTRG.110781.3"; exon_number "2";
chr20	StringTie	exon	35801491	35801605	1000	+	.	gene_id "MSTRG.110781"; transcript_id "MSTRG.110781.3"; exon_number "3";
chr20	StringTie	exon	35823258	35823263	1000	+	.	gene_id "MSTRG.110781"; transcript_id "MSTRG.110781.3"; exon_number "4";
chr20	StringTie	exon	35842573	35842744	1000	+	.	gene_id "MSTRG.110781"; transcript_id "MSTRG.110781.3"; exon_number "5";
chr20	StringTie	exon	35847350	35847434	1000	+	.	gene_id "MSTRG.110781"; transcript_id "MSTRG.110781.3"; exon_number "6";
chr20	StringTie	exon	35858302	35858381	1000	+	.	gene_id "MSTRG.110781"; transcript_id "MSTRG.110781.3"; exon_number "7";
chr20	StringTie	exon	35863013	35863400	1000	+	.	gene_id "MSTRG.110781"; transcript_id "MSTRG.110781.3"; exon_number "8";
chr20	StringTie	exon	35869438	35869551	1000	+	.	gene_id "MSTRG.110781"; transcript_id "MSTRG.110781.3"; exon_number "9";
chr20	StringTie	exon	35870955	35871134	1000	+	.	gene_id "MSTRG.110781"; transcript_id "MSTRG.110781.3"; exon_number "10";
chr20	StringTie	exon	35871650	35871829	1000	+	.	gene_id "MSTRG.110781"; transcript_id "MSTRG.110781.3"; exon_number "11";
chr20	StringTie	exon	35897225	35897255	1000	+	.	gene_id "MSTRG.110781"; transcript_id "MSTRG.110781.3"; exon_number "12";
chr20	StringTie	transcript	35771999	35950381	1000	+	.	gene_id "MSTRG.110781"; transcript_id "MSTRG.110781.30";
chr20	StringTie	exon	35771999	35772079	1000	+	.	gene_id "MSTRG.110781"; transcript_id "MSTRG.110781.30"; exon_number "1";
chr20	StringTie	exon	35782328	35782609	1000	+	.	gene_id "MSTRG.110781"; transcript_id "MSTRG.110781.30"; exon_number "2";
chr20	StringTie	exon	35800094	35800173	1000	+	.	gene_id "MSTRG.110781"; transcript_id "MSTRG.110781.30"; exon_number "3";
chr20	StringTie	exon	35801491	35801605	1000	+	.	gene_id "MSTRG.110781"; transcript_id "MSTRG.110781.30"; exon_number "4";
chr20	StringTie	exon	35812623	35812719	1000	+	.	gene_id "MSTRG.110781"; transcript_id "MSTRG.110781.30"; exon_number "5";
chr20	StringTie	exon	35827147	35827264	1000	+	.	gene_id "MSTRG.110781"; transcript_id "MSTRG.110781.30"; exon_number "6";
chr20	StringTie	exon	35842573	35842744	1000	+	.	gene_id "MSTRG.110781"; transcript_id "MSTRG.110781.30"; exon_number "7";
chr20	StringTie	exon	35847350	35847434	1000	+	.	gene_id "MSTRG.110781"; transcript_id "MSTRG.110781.30"; exon_number "8";
chr20	StringTie	exon	35858302	35858381	1000	+	.	gene_id "MSTRG.110781"; transcript_id "MSTRG.110781.30"; exon_number "9";
chr20	StringTie	exon	35863013	35863400	1000	+	.	gene_id "MSTRG.110781"; transcript_id "MSTRG.110781.30"; exon_number "10";
chr20	StringTie	exon	35869438	35869551	1000	+	.	gene_id "MSTRG.110781"; transcript_id "MSTRG.110781.30"; exon_number "11";
chr20	StringTie	exon	35870955	35871134	1000	+	.	gene_id "MSTRG.110781"; transcript_id "MSTRG.110781.30"; exon_number "12";
chr20	StringTie	exon	35871650	35871829	1000	+	.	gene_id "MSTRG.110781"; transcript_id "MSTRG.110781.30"; exon_number "13";
chr20	StringTie	exon	35883352	35883412	1000	+	.	gene_id "MSTRG.110781"; transcript_id "MSTRG.110781.30"; exon_number "14";
chr20	StringTie	exon	35899370	35899648	1000	+	.	gene_id "MSTRG.110781"; transcript_id "MSTRG.110781.30"; exon_number "15";
chr20	StringTie	exon	35913249	35913347	1000	+	.	gene_id "MSTRG.110781"; transcript_id "MSTRG.110781.30"; exon_number "16";
chr20	StringTie	exon	35914033	35914197	1000	+	.	gene_id "MSTRG.110781"; transcript_id "MSTRG.110781.30"; exon_number "17";
chr20	StringTie	exon	35917484	35917662	1000	+	.	gene_id "MSTRG.110781"; transcript_id "MSTRG.110781.30"; exon_number "18";
chr20	StringTie	exon	35927780	35927879	1000	+	.	gene_id "MSTRG.110781"; transcript_id "MSTRG.110781.30"; exon_number "19";
chr20	StringTie	exon	35931249	35931444	1000	+	.	gene_id "MSTRG.110781"; transcript_id "MSTRG.110781.30"; exon_number "20";
chr20	StringTie	exon	35938697	35939108	1000	+	.	gene_id "MSTRG.110781"; transcript_id "MSTRG.110781.30"; exon_number "21";
chr20	StringTie	exon	35940864	35941047	1000	+	.	gene_id "MSTRG.110781"; transcript_id "MSTRG.110781.30"; exon_number "22";
chr20	StringTie	exon	35947485	35950381	1000	+	.	gene_id "MSTRG.110781"; transcript_id "MSTRG.110781.30"; exon_number "23";
chr20	StringTie	transcript	35772000	35950466	1000	+	.	gene_id "MSTRG.110781"; transcript_id "MSTRG.110781.31";
chr20	StringTie	exon	35772000	35772079	1000	+	.	gene_id "MSTRG.110781"; transcript_id "MSTRG.110781.31"; exon_number "1";
chr20	StringTie	exon	35779545	35779682	1000	+	.	gene_id "MSTRG.110781"; transcript_id "MSTRG.110781.31"; exon_number "2";
chr20	StringTie	exon	35801491	35801605	1000	+	.	gene_id "MSTRG.110781"; transcript_id "MSTRG.110781.31"; exon_number "3";
chr20	StringTie	exon	35827147	35827264	1000	+	.	gene_id "MSTRG.110781"; transcript_id "MSTRG.110781.31"; exon_number "4";
chr20	StringTie	exon	35842573	35842744	1000	+	.	gene_id "MSTRG.110781"; transcript_id "MSTRG.110781.31"; exon_number "5";
chr20	StringTie	exon	35847350	35847434	1000	+	.	gene_id "MSTRG.110781"; transcript_id "MSTRG.110781.31"; exon_number "6";
chr20	StringTie	exon	35858302	35858381	1000	+	.	gene_id "MSTRG.110781"; transcript_id "MSTRG.110781.31"; exon_number "7";
chr20	StringTie	exon	35863013	35863400	1000	+	.	gene_id "MSTRG.110781"; transcript_id "MSTRG.110781.31"; exon_number "8";
chr20	StringTie	exon	35869438	35869551	1000	+	.	gene_id "MSTRG.110781"; transcript_id "MSTRG.110781.31"; exon_number "9";
chr20	StringTie	exon	35870955	35871134	1000	+	.	gene_id "MSTRG.110781"; transcript_id "MSTRG.110781.31"; exon_number "10";
chr20	StringTie	exon	35871650	35871829	1000	+	.	gene_id "MSTRG.110781"; transcript_id "MSTRG.110781.31"; exon_number "11";
chr20	StringTie	exon	35899370	35899648	1000	+	.	gene_id "MSTRG.110781"; transcript_id "MSTRG.110781.31"; exon_number "12";
chr20	StringTie	exon	35913249	35913347	1000	+	.	gene_id "MSTRG.110781"; transcript_id "MSTRG.110781.31"; exon_number "13";
chr20	StringTie	exon	35914033	35914197	1000	+	.	gene_id "MSTRG.110781"; transcript_id "MSTRG.110781.31"; exon_number "14";
chr20	StringTie	exon	35917484	35917662	1000	+	.	gene_id "MSTRG.110781"; transcript_id "MSTRG.110781.31"; exon_number "15";
chr20	StringTie	exon	35927780	35927879	1000	+	.	gene_id "MSTRG.110781"; transcript_id "MSTRG.110781.31"; exon_number "16";
chr20	StringTie	exon	35931249	35931444	1000	+	.	gene_id "MSTRG.110781"; transcript_id "MSTRG.110781.31"; exon_number "17";
chr20	StringTie	exon	35938697	35939108	1000	+	.	gene_id "MSTRG.110781"; transcript_id "MSTRG.110781.31"; exon_number "18";
chr20	StringTie	exon	35940864	35941047	1000	+	.	gene_id "MSTRG.110781"; transcript_id "MSTRG.110781.31"; exon_number "19";
chr20	StringTie	exon	35947485	35950466	1000	+	.	gene_id "MSTRG.110781"; transcript_id "MSTRG.110781.31"; exon_number "20";
chr20	StringTie	transcript	35772009	35950422	1000	+	.	gene_id "MSTRG.110781"; transcript_id "MSTRG.110781.32";
chr20	StringTie	exon	35772009	35772079	1000	+	.	gene_id "MSTRG.110781"; transcript_id "MSTRG.110781.32"; exon_number "1";
chr20	StringTie	exon	35801491	35801605	1000	+	.	gene_id "MSTRG.110781"; transcript_id "MSTRG.110781.32"; exon_number "2";
chr20	StringTie	exon	35823258	35823263	1000	+	.	gene_id "MSTRG.110781"; transcript_id "MSTRG.110781.32"; exon_number "3";
chr20	StringTie	exon	35842573	35842744	1000	+	.	gene_id "MSTRG.110781"; transcript_id "MSTRG.110781.32"; exon_number "4";
chr20	StringTie	exon	35847350	35847434	1000	+	.	gene_id "MSTRG.110781"; transcript_id "MSTRG.110781.32"; exon_number "5";
chr20	StringTie	exon	35858302	35858381	1000	+	.	gene_id "MSTRG.110781"; transcript_id "MSTRG.110781.32"; exon_number "6";
chr20	StringTie	exon	35863013	35863400	1000	+	.	gene_id "MSTRG.110781"; transcript_id "MSTRG.110781.32"; exon_number "7";
chr20	StringTie	exon	35869438	35869551	1000	+	.	gene_id "MSTRG.110781"; transcript_id "MSTRG.110781.32"; exon_number "8";
chr20	StringTie	exon	35870955	35871134	1000	+	.	gene_id "MSTRG.110781"; transcript_id "MSTRG.110781.32"; exon_number "9";
chr20	StringTie	exon	35871650	35871829	1000	+	.	gene_id "MSTRG.110781"; transcript_id "MSTRG.110781.32"; exon_number "10";
chr20	StringTie	exon	35899370	35899648	1000	+	.	gene_id "MSTRG.110781"; transcript_id "MSTRG.110781.32"; exon_number "11";
chr20	StringTie	exon	35913249	35913347	1000	+	.	gene_id "MSTRG.110781"; transcript_id "MSTRG.110781.32"; exon_number "12";
chr20	StringTie	exon	35914033	35914197	1000	+	.	gene_id "MSTRG.110781"; transcript_id "MSTRG.110781.32"; exon_number "13";
chr20	StringTie	exon	35917484	35917662	1000	+	.	gene_id "MSTRG.110781"; transcript_id "MSTRG.110781.32"; exon_number "14";
chr20	StringTie	exon	35927780	35927879	1000	+	.	gene_id "MSTRG.110781"; transcript_id "MSTRG.110781.32"; exon_number "15";
chr20	StringTie	exon	35931249	35931444	1000	+	.	gene_id "MSTRG.110781"; transcript_id "MSTRG.110781.32"; exon_number "16";
chr20	StringTie	exon	35938697	35939108	1000	+	.	gene_id "MSTRG.110781"; transcript_id "MSTRG.110781.32"; exon_number "17";
chr20	StringTie	exon	35940864	35941047	1000	+	.	gene_id "MSTRG.110781"; transcript_id "MSTRG.110781.32"; exon_number "18";
chr20	StringTie	exon	35947485	35950422	1000	+	.	gene_id "MSTRG.110781"; transcript_id "MSTRG.110781.32"; exon_number "19";
chr20	StringTie	transcript	35772012	35897479	1000	+	.	gene_id "MSTRG.110781"; transcript_id "MSTRG.110781.33";
chr20	StringTie	exon	35772012	35772079	1000	+	.	gene_id "MSTRG.110781"; transcript_id "MSTRG.110781.33"; exon_number "1";
chr20	StringTie	exon	35801491	35801605	1000	+	.	gene_id "MSTRG.110781"; transcript_id "MSTRG.110781.33"; exon_number "2";
chr20	StringTie	exon	35823258	35823465	1000	+	.	gene_id "MSTRG.110781"; transcript_id "MSTRG.110781.33"; exon_number "3";
chr20	StringTie	exon	35842573	35842744	1000	+	.	gene_id "MSTRG.110781"; transcript_id "MSTRG.110781.33"; exon_number "4";
chr20	StringTie	exon	35847350	35847434	1000	+	.	gene_id "MSTRG.110781"; transcript_id "MSTRG.110781.33"; exon_number "5";
chr20	StringTie	exon	35858302	35858381	1000	+	.	gene_id "MSTRG.110781"; transcript_id "MSTRG.110781.33"; exon_number "6";
chr20	StringTie	exon	35863013	35863400	1000	+	.	gene_id "MSTRG.110781"; transcript_id "MSTRG.110781.33"; exon_number "7";
chr20	StringTie	exon	35869438	35869551	1000	+	.	gene_id "MSTRG.110781"; transcript_id "MSTRG.110781.33"; exon_number "8";
chr20	StringTie	exon	35870955	35871134	1000	+	.	gene_id "MSTRG.110781"; transcript_id "MSTRG.110781.33"; exon_number "9";
chr20	StringTie	exon	35871650	35871829	1000	+	.	gene_id "MSTRG.110781"; transcript_id "MSTRG.110781.33"; exon_number "10";
chr20	StringTie	exon	35883352	35883412	1000	+	.	gene_id "MSTRG.110781"; transcript_id "MSTRG.110781.33"; exon_number "11";
chr20	StringTie	exon	35897225	35897479	1000	+	.	gene_id "MSTRG.110781"; transcript_id "MSTRG.110781.33"; exon_number "12";
chr20	StringTie	transcript	35772012	35950469	1000	+	.	gene_id "MSTRG.110781"; transcript_id "MSTRG.110781.34";
chr20	StringTie	exon	35772012	35772079	1000	+	.	gene_id "MSTRG.110781"; transcript_id "MSTRG.110781.34"; exon_number "1";
chr20	StringTie	exon	35801491	35801605	1000	+	.	gene_id "MSTRG.110781"; transcript_id "MSTRG.110781.34"; exon_number "2";
chr20	StringTie	exon	35812623	35812634	1000	+	.	gene_id "MSTRG.110781"; transcript_id "MSTRG.110781.34"; exon_number "3";
chr20	StringTie	exon	35842573	35842744	1000	+	.	gene_id "MSTRG.110781"; transcript_id "MSTRG.110781.34"; exon_number "4";
chr20	StringTie	exon	35847350	35847434	1000	+	.	gene_id "MSTRG.110781"; transcript_id "MSTRG.110781.34"; exon_number "5";
chr20	StringTie	exon	35858302	35858381	1000	+	.	gene_id "MSTRG.110781"; transcript_id "MSTRG.110781.34"; exon_number "6";
chr20	StringTie	exon	35863013	35863400	1000	+	.	gene_id "MSTRG.110781"; transcript_id "MSTRG.110781.34"; exon_number "7";
chr20	StringTie	exon	35869438	35869551	1000	+	.	gene_id "MSTRG.110781"; transcript_id "MSTRG.110781.34"; exon_number "8";
chr20	StringTie	exon	35870955	35871134	1000	+	.	gene_id "MSTRG.110781"; transcript_id "MSTRG.110781.34"; exon_number "9";
chr20	StringTie	exon	35871650	35871829	1000	+	.	gene_id "MSTRG.110781"; transcript_id "MSTRG.110781.34"; exon_number "10";
chr20	StringTie	exon	35877599	35877792	1000	+	.	gene_id "MSTRG.110781"; transcript_id "MSTRG.110781.34"; exon_number "11";
chr20	StringTie	exon	35899370	35899648	1000	+	.	gene_id "MSTRG.110781"; transcript_id "MSTRG.110781.34"; exon_number "12";
chr20	StringTie	exon	35913249	35913347	1000	+	.	gene_id "MSTRG.110781"; transcript_id "MSTRG.110781.34"; exon_number "13";
chr20	StringTie	exon	35914033	35914197	1000	+	.	gene_id "MSTRG.110781"; transcript_id "MSTRG.110781.34"; exon_number "14";
chr20	StringTie	exon	35917484	35917662	1000	+	.	gene_id "MSTRG.110781"; transcript_id "MSTRG.110781.34"; exon_number "15";
chr20	StringTie	exon	35927780	35927879	1000	+	.	gene_id "MSTRG.110781"; transcript_id "MSTRG.110781.34"; exon_number "16";
chr20	StringTie	exon	35931249	35931444	1000	+	.	gene_id "MSTRG.110781"; transcript_id "MSTRG.110781.34"; exon_number "17";
chr20	StringTie	exon	35938697	35939108	1000	+	.	gene_id "MSTRG.110781"; transcript_id "MSTRG.110781.34"; exon_number "18";
chr20	StringTie	exon	35940864	35941047	1000	+	.	gene_id "MSTRG.110781"; transcript_id "MSTRG.110781.34"; exon_number "19";
chr20	StringTie	exon	35947485	35950469	1000	+	.	gene_id "MSTRG.110781"; transcript_id "MSTRG.110781.34"; exon_number "20";
chr20	StringTie	transcript	35772013	35950388	1000	+	.	gene_id "MSTRG.110781"; transcript_id "MSTRG.110781.36";
chr20	StringTie	exon	35772013	35772079	1000	+	.	gene_id "MSTRG.110781"; transcript_id "MSTRG.110781.36"; exon_number "1";
chr20	StringTie	exon	35800094	35800173	1000	+	.	gene_id "MSTRG.110781"; transcript_id "MSTRG.110781.36"; exon_number "2";
chr20	StringTie	exon	35801491	35801605	1000	+	.	gene_id "MSTRG.110781"; transcript_id "MSTRG.110781.36"; exon_number "3";
chr20	StringTie	exon	35842573	35842744	1000	+	.	gene_id "MSTRG.110781"; transcript_id "MSTRG.110781.36"; exon_number "4";
chr20	StringTie	exon	35847350	35847434	1000	+	.	gene_id "MSTRG.110781"; transcript_id "MSTRG.110781.36"; exon_number "5";
chr20	StringTie	exon	35858302	35858381	1000	+	.	gene_id "MSTRG.110781"; transcript_id "MSTRG.110781.36"; exon_number "6";
chr20	StringTie	exon	35863033	35863400	1000	+	.	gene_id "MSTRG.110781"; transcript_id "MSTRG.110781.36"; exon_number "7";
chr20	StringTie	exon	35869438	35869551	1000	+	.	gene_id "MSTRG.110781"; transcript_id "MSTRG.110781.36"; exon_number "8";
chr20	StringTie	exon	35870955	35871134	1000	+	.	gene_id "MSTRG.110781"; transcript_id "MSTRG.110781.36"; exon_number "9";
chr20	StringTie	exon	35871650	35871829	1000	+	.	gene_id "MSTRG.110781"; transcript_id "MSTRG.110781.36"; exon_number "10";
chr20	StringTie	exon	35899370	35899648	1000	+	.	gene_id "MSTRG.110781"; transcript_id "MSTRG.110781.36"; exon_number "11";
chr20	StringTie	exon	35913249	35913347	1000	+	.	gene_id "MSTRG.110781"; transcript_id "MSTRG.110781.36"; exon_number "12";
chr20	StringTie	exon	35914033	35914197	1000	+	.	gene_id "MSTRG.110781"; transcript_id "MSTRG.110781.36"; exon_number "13";
chr20	StringTie	exon	35917484	35917662	1000	+	.	gene_id "MSTRG.110781"; transcript_id "MSTRG.110781.36"; exon_number "14";
chr20	StringTie	exon	35927780	35927879	1000	+	.	gene_id "MSTRG.110781"; transcript_id "MSTRG.110781.36"; exon_number "15";
chr20	StringTie	exon	35931249	35931444	1000	+	.	gene_id "MSTRG.110781"; transcript_id "MSTRG.110781.36"; exon_number "16";
chr20	StringTie	exon	35938697	35939108	1000	+	.	gene_id "MSTRG.110781"; transcript_id "MSTRG.110781.36"; exon_number "17";
chr20	StringTie	exon	35940864	35941047	1000	+	.	gene_id "MSTRG.110781"; transcript_id "MSTRG.110781.36"; exon_number "18";
chr20	StringTie	exon	35947485	35950388	1000	+	.	gene_id "MSTRG.110781"; transcript_id "MSTRG.110781.36"; exon_number "19";
chr20	StringTie	transcript	35772013	35950464	1000	+	.	gene_id "MSTRG.110781"; transcript_id "MSTRG.110781.37";
chr20	StringTie	exon	35772013	35772079	1000	+	.	gene_id "MSTRG.110781"; transcript_id "MSTRG.110781.37"; exon_number "1";
chr20	StringTie	exon	35782328	35782609	1000	+	.	gene_id "MSTRG.110781"; transcript_id "MSTRG.110781.37"; exon_number "2";
chr20	StringTie	exon	35800094	35800173	1000	+	.	gene_id "MSTRG.110781"; transcript_id "MSTRG.110781.37"; exon_number "3";
chr20	StringTie	exon	35801491	35801605	1000	+	.	gene_id "MSTRG.110781"; transcript_id "MSTRG.110781.37"; exon_number "4";
chr20	StringTie	exon	35842573	35842744	1000	+	.	gene_id "MSTRG.110781"; transcript_id "MSTRG.110781.37"; exon_number "5";
chr20	StringTie	exon	35847350	35847434	1000	+	.	gene_id "MSTRG.110781"; transcript_id "MSTRG.110781.37"; exon_number "6";
chr20	StringTie	exon	35858302	35858381	1000	+	.	gene_id "MSTRG.110781"; transcript_id "MSTRG.110781.37"; exon_number "7";
chr20	StringTie	exon	35863013	35863400	1000	+	.	gene_id "MSTRG.110781"; transcript_id "MSTRG.110781.37"; exon_number "8";
chr20	StringTie	exon	35869438	35869551	1000	+	.	gene_id "MSTRG.110781"; transcript_id "MSTRG.110781.37"; exon_number "9";
chr20	StringTie	exon	35870955	35871134	1000	+	.	gene_id "MSTRG.110781"; transcript_id "MSTRG.110781.37"; exon_number "10";
chr20	StringTie	exon	35871650	35871829	1000	+	.	gene_id "MSTRG.110781"; transcript_id "MSTRG.110781.37"; exon_number "11";
chr20	StringTie	exon	35899370	35899648	1000	+	.	gene_id "MSTRG.110781"; transcript_id "MSTRG.110781.37"; exon_number "12";
chr20	StringTie	exon	35913249	35913347	1000	+	.	gene_id "MSTRG.110781"; transcript_id "MSTRG.110781.37"; exon_number "13";
chr20	StringTie	exon	35914033	35914197	1000	+	.	gene_id "MSTRG.110781"; transcript_id "MSTRG.110781.37"; exon_number "14";
chr20	StringTie	exon	35917484	35917662	1000	+	.	gene_id "MSTRG.110781"; transcript_id "MSTRG.110781.37"; exon_number "15";
chr20	StringTie	exon	35927780	35927879	1000	+	.	gene_id "MSTRG.110781"; transcript_id "MSTRG.110781.37"; exon_number "16";
chr20	StringTie	exon	35931249	35931444	1000	+	.	gene_id "MSTRG.110781"; transcript_id "MSTRG.110781.37"; exon_number "17";
chr20	StringTie	exon	35938697	35939108	1000	+	.	gene_id "MSTRG.110781"; transcript_id "MSTRG.110781.37"; exon_number "18";
chr20	StringTie	exon	35940864	35941047	1000	+	.	gene_id "MSTRG.110781"; transcript_id "MSTRG.110781.37"; exon_number "19";
chr20	StringTie	exon	35947485	35950464	1000	+	.	gene_id "MSTRG.110781"; transcript_id "MSTRG.110781.37"; exon_number "20";
chr20	StringTie	transcript	35772018	35950489	1000	+	.	gene_id "MSTRG.110781"; transcript_id "MSTRG.110781.38";
chr20	StringTie	exon	35772018	35772079	1000	+	.	gene_id "MSTRG.110781"; transcript_id "MSTRG.110781.38"; exon_number "1";
chr20	StringTie	exon	35782328	35782609	1000	+	.	gene_id "MSTRG.110781"; transcript_id "MSTRG.110781.38"; exon_number "2";
chr20	StringTie	exon	35801491	35801605	1000	+	.	gene_id "MSTRG.110781"; transcript_id "MSTRG.110781.38"; exon_number "3";
chr20	StringTie	exon	35827147	35827264	1000	+	.	gene_id "MSTRG.110781"; transcript_id "MSTRG.110781.38"; exon_number "4";
chr20	StringTie	exon	35842573	35842744	1000	+	.	gene_id "MSTRG.110781"; transcript_id "MSTRG.110781.38"; exon_number "5";
chr20	StringTie	exon	35847350	35847434	1000	+	.	gene_id "MSTRG.110781"; transcript_id "MSTRG.110781.38"; exon_number "6";
chr20	StringTie	exon	35858302	35858381	1000	+	.	gene_id "MSTRG.110781"; transcript_id "MSTRG.110781.38"; exon_number "7";
chr20	StringTie	exon	35863013	35863400	1000	+	.	gene_id "MSTRG.110781"; transcript_id "MSTRG.110781.38"; exon_number "8";
chr20	StringTie	exon	35869438	35869551	1000	+	.	gene_id "MSTRG.110781"; transcript_id "MSTRG.110781.38"; exon_number "9";
chr20	StringTie	exon	35870955	35871134	1000	+	.	gene_id "MSTRG.110781"; transcript_id "MSTRG.110781.38"; exon_number "10";
chr20	StringTie	exon	35871650	35871829	1000	+	.	gene_id "MSTRG.110781"; transcript_id "MSTRG.110781.38"; exon_number "11";
chr20	StringTie	exon	35899370	35899648	1000	+	.	gene_id "MSTRG.110781"; transcript_id "MSTRG.110781.38"; exon_number "12";
chr20	StringTie	exon	35913249	35913347	1000	+	.	gene_id "MSTRG.110781"; transcript_id "MSTRG.110781.38"; exon_number "13";
chr20	StringTie	exon	35914033	35914197	1000	+	.	gene_id "MSTRG.110781"; transcript_id "MSTRG.110781.38"; exon_number "14";
chr20	StringTie	exon	35917484	35917662	1000	+	.	gene_id "MSTRG.110781"; transcript_id "MSTRG.110781.38"; exon_number "15";
chr20	StringTie	exon	35927780	35927879	1000	+	.	gene_id "MSTRG.110781"; transcript_id "MSTRG.110781.38"; exon_number "16";
chr20	StringTie	exon	35931249	35931444	1000	+	.	gene_id "MSTRG.110781"; transcript_id "MSTRG.110781.38"; exon_number "17";
chr20	StringTie	exon	35938697	35939108	1000	+	.	gene_id "MSTRG.110781"; transcript_id "MSTRG.110781.38"; exon_number "18";
chr20	StringTie	exon	35940864	35941047	1000	+	.	gene_id "MSTRG.110781"; transcript_id "MSTRG.110781.38"; exon_number "19";
chr20	StringTie	exon	35947485	35950489	1000	+	.	gene_id "MSTRG.110781"; transcript_id "MSTRG.110781.38"; exon_number "20";
chr20	StringTie	transcript	35771934	35950543	1000	+	.	gene_id "MSTRG.110781"; transcript_id "MSTRG.110781.4";
chr20	StringTie	exon	35771934	35772079	1000	+	.	gene_id "MSTRG.110781"; transcript_id "MSTRG.110781.4"; exon_number "1";
chr20	StringTie	exon	35782328	35782609	1000	+	.	gene_id "MSTRG.110781"; transcript_id "MSTRG.110781.4"; exon_number "2";
chr20	StringTie	exon	35800094	35800173	1000	+	.	gene_id "MSTRG.110781"; transcript_id "MSTRG.110781.4"; exon_number "3";
chr20	StringTie	exon	35801491	35801605	1000	+	.	gene_id "MSTRG.110781"; transcript_id "MSTRG.110781.4"; exon_number "4";
chr20	StringTie	exon	35823258	35823263	1000	+	.	gene_id "MSTRG.110781"; transcript_id "MSTRG.110781.4"; exon_number "5";
chr20	StringTie	exon	35842573	35842744	1000	+	.	gene_id "MSTRG.110781"; transcript_id "MSTRG.110781.4"; exon_number "6";
chr20	StringTie	exon	35847350	35847434	1000	+	.	gene_id "MSTRG.110781"; transcript_id "MSTRG.110781.4"; exon_number "7";
chr20	StringTie	exon	35858302	35858381	1000	+	.	gene_id "MSTRG.110781"; transcript_id "MSTRG.110781.4"; exon_number "8";
chr20	StringTie	exon	35863013	35863400	1000	+	.	gene_id "MSTRG.110781"; transcript_id "MSTRG.110781.4"; exon_number "9";
chr20	StringTie	exon	35869438	35869551	1000	+	.	gene_id "MSTRG.110781"; transcript_id "MSTRG.110781.4"; exon_number "10";
chr20	StringTie	exon	35870955	35871134	1000	+	.	gene_id "MSTRG.110781"; transcript_id "MSTRG.110781.4"; exon_number "11";
chr20	StringTie	exon	35871650	35871829	1000	+	.	gene_id "MSTRG.110781"; transcript_id "MSTRG.110781.4"; exon_number "12";
chr20	StringTie	exon	35883352	35883412	1000	+	.	gene_id "MSTRG.110781"; transcript_id "MSTRG.110781.4"; exon_number "13";
chr20	StringTie	exon	35899370	35899648	1000	+	.	gene_id "MSTRG.110781"; transcript_id "MSTRG.110781.4"; exon_number "14";
chr20	StringTie	exon	35913249	35913347	1000	+	.	gene_id "MSTRG.110781"; transcript_id "MSTRG.110781.4"; exon_number "15";
chr20	StringTie	exon	35914033	35914197	1000	+	.	gene_id "MSTRG.110781"; transcript_id "MSTRG.110781.4"; exon_number "16";
chr20	StringTie	exon	35917484	35917662	1000	+	.	gene_id "MSTRG.110781"; transcript_id "MSTRG.110781.4"; exon_number "17";
chr20	StringTie	exon	35927780	35927879	1000	+	.	gene_id "MSTRG.110781"; transcript_id "MSTRG.110781.4"; exon_number "18";
chr20	StringTie	exon	35931249	35931444	1000	+	.	gene_id "MSTRG.110781"; transcript_id "MSTRG.110781.4"; exon_number "19";
chr20	StringTie	exon	35938697	35939108	1000	+	.	gene_id "MSTRG.110781"; transcript_id "MSTRG.110781.4"; exon_number "20";
chr20	StringTie	exon	35940864	35941047	1000	+	.	gene_id "MSTRG.110781"; transcript_id "MSTRG.110781.4"; exon_number "21";
chr20	StringTie	exon	35947485	35950543	1000	+	.	gene_id "MSTRG.110781"; transcript_id "MSTRG.110781.4"; exon_number "22";
chr20	StringTie	transcript	35772033	35897298	1000	+	.	gene_id "MSTRG.110781"; transcript_id "MSTRG.110781.43";
chr20	StringTie	exon	35772033	35772079	1000	+	.	gene_id "MSTRG.110781"; transcript_id "MSTRG.110781.43"; exon_number "1";
chr20	StringTie	exon	35774488	35782609	1000	+	.	gene_id "MSTRG.110781"; transcript_id "MSTRG.110781.43"; exon_number "2";
chr20	StringTie	exon	35801491	35801605	1000	+	.	gene_id "MSTRG.110781"; transcript_id "MSTRG.110781.43"; exon_number "3";
chr20	StringTie	exon	35823258	35842744	1000	+	.	gene_id "MSTRG.110781"; transcript_id "MSTRG.110781.43"; exon_number "4";
chr20	StringTie	exon	35847350	35847434	1000	+	.	gene_id "MSTRG.110781"; transcript_id "MSTRG.110781.43"; exon_number "5";
chr20	StringTie	exon	35858302	35858381	1000	+	.	gene_id "MSTRG.110781"; transcript_id "MSTRG.110781.43"; exon_number "6";
chr20	StringTie	exon	35863013	35863400	1000	+	.	gene_id "MSTRG.110781"; transcript_id "MSTRG.110781.43"; exon_number "7";
chr20	StringTie	exon	35869438	35869551	1000	+	.	gene_id "MSTRG.110781"; transcript_id "MSTRG.110781.43"; exon_number "8";
chr20	StringTie	exon	35870955	35871134	1000	+	.	gene_id "MSTRG.110781"; transcript_id "MSTRG.110781.43"; exon_number "9";
chr20	StringTie	exon	35871650	35871829	1000	+	.	gene_id "MSTRG.110781"; transcript_id "MSTRG.110781.43"; exon_number "10";
chr20	StringTie	exon	35897225	35897298	1000	+	.	gene_id "MSTRG.110781"; transcript_id "MSTRG.110781.43"; exon_number "11";
chr20	StringTie	transcript	35772361	35775056	1000	+	.	gene_id "MSTRG.110781"; transcript_id "MSTRG.110781.45";
chr20	StringTie	exon	35772361	35772405	1000	+	.	gene_id "MSTRG.110781"; transcript_id "MSTRG.110781.45"; exon_number "1";
chr20	StringTie	exon	35774488	35775056	1000	+	.	gene_id "MSTRG.110781"; transcript_id "MSTRG.110781.45"; exon_number "2";
chr20	StringTie	transcript	35772375	35775060	1000	+	.	gene_id "MSTRG.110781"; transcript_id "MSTRG.110781.46";
chr20	StringTie	exon	35772375	35772405	1000	+	.	gene_id "MSTRG.110781"; transcript_id "MSTRG.110781.46"; exon_number "1";
chr20	StringTie	exon	35774455	35775060	1000	+	.	gene_id "MSTRG.110781"; transcript_id "MSTRG.110781.46"; exon_number "2";
chr20	StringTie	transcript	35779652	35823523	1000	+	.	gene_id "MSTRG.110781"; transcript_id "MSTRG.110781.47";
chr20	StringTie	exon	35779652	35779682	1000	+	.	gene_id "MSTRG.110781"; transcript_id "MSTRG.110781.47"; exon_number "1";
chr20	StringTie	exon	35801491	35801605	1000	+	.	gene_id "MSTRG.110781"; transcript_id "MSTRG.110781.47"; exon_number "2";
chr20	StringTie	exon	35823258	35823523	1000	+	.	gene_id "MSTRG.110781"; transcript_id "MSTRG.110781.47"; exon_number "3";
chr20	StringTie	transcript	35782326	35950381	1000	+	.	gene_id "MSTRG.110781"; transcript_id "MSTRG.110781.48";
chr20	StringTie	exon	35782326	35782609	1000	+	.	gene_id "MSTRG.110781"; transcript_id "MSTRG.110781.48"; exon_number "1";
chr20	StringTie	exon	35800094	35800173	1000	+	.	gene_id "MSTRG.110781"; transcript_id "MSTRG.110781.48"; exon_number "2";
chr20	StringTie	exon	35801491	35801605	1000	+	.	gene_id "MSTRG.110781"; transcript_id "MSTRG.110781.48"; exon_number "3";
chr20	StringTie	exon	35842573	35842744	1000	+	.	gene_id "MSTRG.110781"; transcript_id "MSTRG.110781.48"; exon_number "4";
chr20	StringTie	exon	35847350	35847434	1000	+	.	gene_id "MSTRG.110781"; transcript_id "MSTRG.110781.48"; exon_number "5";
chr20	StringTie	exon	35858302	35858381	1000	+	.	gene_id "MSTRG.110781"; transcript_id "MSTRG.110781.48"; exon_number "6";
chr20	StringTie	exon	35863033	35863400	1000	+	.	gene_id "MSTRG.110781"; transcript_id "MSTRG.110781.48"; exon_number "7";
chr20	StringTie	exon	35869438	35869551	1000	+	.	gene_id "MSTRG.110781"; transcript_id "MSTRG.110781.48"; exon_number "8";
chr20	StringTie	exon	35870955	35871134	1000	+	.	gene_id "MSTRG.110781"; transcript_id "MSTRG.110781.48"; exon_number "9";
chr20	StringTie	exon	35871650	35871829	1000	+	.	gene_id "MSTRG.110781"; transcript_id "MSTRG.110781.48"; exon_number "10";
chr20	StringTie	exon	35899370	35899648	1000	+	.	gene_id "MSTRG.110781"; transcript_id "MSTRG.110781.48"; exon_number "11";
chr20	StringTie	exon	35913249	35913347	1000	+	.	gene_id "MSTRG.110781"; transcript_id "MSTRG.110781.48"; exon_number "12";
chr20	StringTie	exon	35914033	35914197	1000	+	.	gene_id "MSTRG.110781"; transcript_id "MSTRG.110781.48"; exon_number "13";
chr20	StringTie	exon	35917484	35917662	1000	+	.	gene_id "MSTRG.110781"; transcript_id "MSTRG.110781.48"; exon_number "14";
chr20	StringTie	exon	35927780	35927879	1000	+	.	gene_id "MSTRG.110781"; transcript_id "MSTRG.110781.48"; exon_number "15";
chr20	StringTie	exon	35931249	35931444	1000	+	.	gene_id "MSTRG.110781"; transcript_id "MSTRG.110781.48"; exon_number "16";
chr20	StringTie	exon	35938697	35939108	1000	+	.	gene_id "MSTRG.110781"; transcript_id "MSTRG.110781.48"; exon_number "17";
chr20	StringTie	exon	35940864	35941047	1000	+	.	gene_id "MSTRG.110781"; transcript_id "MSTRG.110781.48"; exon_number "18";
chr20	StringTie	exon	35947485	35950381	1000	+	.	gene_id "MSTRG.110781"; transcript_id "MSTRG.110781.48"; exon_number "19";
chr20	StringTie	transcript	35783210	35823693	1000	+	.	gene_id "MSTRG.110781"; transcript_id "MSTRG.110781.49";
chr20	StringTie	exon	35783210	35783269	1000	+	.	gene_id "MSTRG.110781"; transcript_id "MSTRG.110781.49"; exon_number "1";
chr20	StringTie	exon	35801491	35801605	1000	+	.	gene_id "MSTRG.110781"; transcript_id "MSTRG.110781.49"; exon_number "2";
chr20	StringTie	exon	35812623	35812719	1000	+	.	gene_id "MSTRG.110781"; transcript_id "MSTRG.110781.49"; exon_number "3";
chr20	StringTie	exon	35823258	35823693	1000	+	.	gene_id "MSTRG.110781"; transcript_id "MSTRG.110781.49"; exon_number "4";
chr20	StringTie	transcript	35771951	35950503	1000	+	.	gene_id "MSTRG.110781"; transcript_id "MSTRG.110781.5";
chr20	StringTie	exon	35771951	35772079	1000	+	.	gene_id "MSTRG.110781"; transcript_id "MSTRG.110781.5"; exon_number "1";
chr20	StringTie	exon	35801491	35801605	1000	+	.	gene_id "MSTRG.110781"; transcript_id "MSTRG.110781.5"; exon_number "2";
chr20	StringTie	exon	35827147	35827264	1000	+	.	gene_id "MSTRG.110781"; transcript_id "MSTRG.110781.5"; exon_number "3";
chr20	StringTie	exon	35842573	35842744	1000	+	.	gene_id "MSTRG.110781"; transcript_id "MSTRG.110781.5"; exon_number "4";
chr20	StringTie	exon	35847350	35847434	1000	+	.	gene_id "MSTRG.110781"; transcript_id "MSTRG.110781.5"; exon_number "5";
chr20	StringTie	exon	35858302	35858381	1000	+	.	gene_id "MSTRG.110781"; transcript_id "MSTRG.110781.5"; exon_number "6";
chr20	StringTie	exon	35863013	35863400	1000	+	.	gene_id "MSTRG.110781"; transcript_id "MSTRG.110781.5"; exon_number "7";
chr20	StringTie	exon	35869438	35869551	1000	+	.	gene_id "MSTRG.110781"; transcript_id "MSTRG.110781.5"; exon_number "8";
chr20	StringTie	exon	35870955	35871134	1000	+	.	gene_id "MSTRG.110781"; transcript_id "MSTRG.110781.5"; exon_number "9";
chr20	StringTie	exon	35871650	35871829	1000	+	.	gene_id "MSTRG.110781"; transcript_id "MSTRG.110781.5"; exon_number "10";
chr20	StringTie	exon	35899370	35899648	1000	+	.	gene_id "MSTRG.110781"; transcript_id "MSTRG.110781.5"; exon_number "11";
chr20	StringTie	exon	35913249	35913347	1000	+	.	gene_id "MSTRG.110781"; transcript_id "MSTRG.110781.5"; exon_number "12";
chr20	StringTie	exon	35914033	35914197	1000	+	.	gene_id "MSTRG.110781"; transcript_id "MSTRG.110781.5"; exon_number "13";
chr20	StringTie	exon	35917484	35917662	1000	+	.	gene_id "MSTRG.110781"; transcript_id "MSTRG.110781.5"; exon_number "14";
chr20	StringTie	exon	35927780	35927879	1000	+	.	gene_id "MSTRG.110781"; transcript_id "MSTRG.110781.5"; exon_number "15";
chr20	StringTie	exon	35931249	35931444	1000	+	.	gene_id "MSTRG.110781"; transcript_id "MSTRG.110781.5"; exon_number "16";
chr20	StringTie	exon	35938697	35939108	1000	+	.	gene_id "MSTRG.110781"; transcript_id "MSTRG.110781.5"; exon_number "17";
chr20	StringTie	exon	35940864	35941047	1000	+	.	gene_id "MSTRG.110781"; transcript_id "MSTRG.110781.5"; exon_number "18";
chr20	StringTie	exon	35947485	35950503	1000	+	.	gene_id "MSTRG.110781"; transcript_id "MSTRG.110781.5"; exon_number "19";
chr20	StringTie	transcript	35783242	35871886	1000	+	.	gene_id "MSTRG.110781"; transcript_id "MSTRG.110781.50";
chr20	StringTie	exon	35783242	35783269	1000	+	.	gene_id "MSTRG.110781"; transcript_id "MSTRG.110781.50"; exon_number "1";
chr20	StringTie	exon	35800094	35800173	1000	+	.	gene_id "MSTRG.110781"; transcript_id "MSTRG.110781.50"; exon_number "2";
chr20	StringTie	exon	35801491	35801605	1000	+	.	gene_id "MSTRG.110781"; transcript_id "MSTRG.110781.50"; exon_number "3";
chr20	StringTie	exon	35812623	35812719	1000	+	.	gene_id "MSTRG.110781"; transcript_id "MSTRG.110781.50"; exon_number "4";
chr20	StringTie	exon	35823258	35823465	1000	+	.	gene_id "MSTRG.110781"; transcript_id "MSTRG.110781.50"; exon_number "5";
chr20	StringTie	exon	35842573	35842744	1000	+	.	gene_id "MSTRG.110781"; transcript_id "MSTRG.110781.50"; exon_number "6";
chr20	StringTie	exon	35847350	35847434	1000	+	.	gene_id "MSTRG.110781"; transcript_id "MSTRG.110781.50"; exon_number "7";
chr20	StringTie	exon	35858302	35858381	1000	+	.	gene_id "MSTRG.110781"; transcript_id "MSTRG.110781.50"; exon_number "8";
chr20	StringTie	exon	35863013	35863400	1000	+	.	gene_id "MSTRG.110781"; transcript_id "MSTRG.110781.50"; exon_number "9";
chr20	StringTie	exon	35869438	35869551	1000	+	.	gene_id "MSTRG.110781"; transcript_id "MSTRG.110781.50"; exon_number "10";
chr20	StringTie	exon	35870955	35871134	1000	+	.	gene_id "MSTRG.110781"; transcript_id "MSTRG.110781.50"; exon_number "11";
chr20	StringTie	exon	35871650	35871886	1000	+	.	gene_id "MSTRG.110781"; transcript_id "MSTRG.110781.50"; exon_number "12";
chr20	StringTie	transcript	35783470	35823823	1000	+	.	gene_id "MSTRG.110781"; transcript_id "MSTRG.110781.51";
chr20	StringTie	exon	35783470	35783539	1000	+	.	gene_id "MSTRG.110781"; transcript_id "MSTRG.110781.51"; exon_number "1";
chr20	StringTie	exon	35801491	35801605	1000	+	.	gene_id "MSTRG.110781"; transcript_id "MSTRG.110781.51"; exon_number "2";
chr20	StringTie	exon	35823258	35823823	1000	+	.	gene_id "MSTRG.110781"; transcript_id "MSTRG.110781.51"; exon_number "3";
chr20	StringTie	transcript	35783482	35871829	1000	+	.	gene_id "MSTRG.110781"; transcript_id "MSTRG.110781.52";
chr20	StringTie	exon	35783482	35783539	1000	+	.	gene_id "MSTRG.110781"; transcript_id "MSTRG.110781.52"; exon_number "1";
chr20	StringTie	exon	35800094	35800173	1000	+	.	gene_id "MSTRG.110781"; transcript_id "MSTRG.110781.52"; exon_number "2";
chr20	StringTie	exon	35801491	35801605	1000	+	.	gene_id "MSTRG.110781"; transcript_id "MSTRG.110781.52"; exon_number "3";
chr20	StringTie	exon	35823258	35823263	1000	+	.	gene_id "MSTRG.110781"; transcript_id "MSTRG.110781.52"; exon_number "4";
chr20	StringTie	exon	35842573	35842744	1000	+	.	gene_id "MSTRG.110781"; transcript_id "MSTRG.110781.52"; exon_number "5";
chr20	StringTie	exon	35847350	35847434	1000	+	.	gene_id "MSTRG.110781"; transcript_id "MSTRG.110781.52"; exon_number "6";
chr20	StringTie	exon	35858302	35858381	1000	+	.	gene_id "MSTRG.110781"; transcript_id "MSTRG.110781.52"; exon_number "7";
chr20	StringTie	exon	35863013	35863400	1000	+	.	gene_id "MSTRG.110781"; transcript_id "MSTRG.110781.52"; exon_number "8";
chr20	StringTie	exon	35869438	35869551	1000	+	.	gene_id "MSTRG.110781"; transcript_id "MSTRG.110781.52"; exon_number "9";
chr20	StringTie	exon	35870955	35871134	1000	+	.	gene_id "MSTRG.110781"; transcript_id "MSTRG.110781.52"; exon_number "10";
chr20	StringTie	exon	35871650	35871829	1000	+	.	gene_id "MSTRG.110781"; transcript_id "MSTRG.110781.52"; exon_number "11";
chr20	StringTie	transcript	35783486	35950489	1000	+	.	gene_id "MSTRG.110781"; transcript_id "MSTRG.110781.53";
chr20	StringTie	exon	35783486	35783539	1000	+	.	gene_id "MSTRG.110781"; transcript_id "MSTRG.110781.53"; exon_number "1";
chr20	StringTie	exon	35801491	35801605	1000	+	.	gene_id "MSTRG.110781"; transcript_id "MSTRG.110781.53"; exon_number "2";
chr20	StringTie	exon	35804107	35804202	1000	+	.	gene_id "MSTRG.110781"; transcript_id "MSTRG.110781.53"; exon_number "3";
chr20	StringTie	exon	35827147	35827264	1000	+	.	gene_id "MSTRG.110781"; transcript_id "MSTRG.110781.53"; exon_number "4";
chr20	StringTie	exon	35842573	35842744	1000	+	.	gene_id "MSTRG.110781"; transcript_id "MSTRG.110781.53"; exon_number "5";
chr20	StringTie	exon	35847350	35847434	1000	+	.	gene_id "MSTRG.110781"; transcript_id "MSTRG.110781.53"; exon_number "6";
chr20	StringTie	exon	35858302	35858381	1000	+	.	gene_id "MSTRG.110781"; transcript_id "MSTRG.110781.53"; exon_number "7";
chr20	StringTie	exon	35863013	35863400	1000	+	.	gene_id "MSTRG.110781"; transcript_id "MSTRG.110781.53"; exon_number "8";
chr20	StringTie	exon	35869438	35869551	1000	+	.	gene_id "MSTRG.110781"; transcript_id "MSTRG.110781.53"; exon_number "9";
chr20	StringTie	exon	35870955	35871134	1000	+	.	gene_id "MSTRG.110781"; transcript_id "MSTRG.110781.53"; exon_number "10";
chr20	StringTie	exon	35871650	35871829	1000	+	.	gene_id "MSTRG.110781"; transcript_id "MSTRG.110781.53"; exon_number "11";
chr20	StringTie	exon	35899370	35899648	1000	+	.	gene_id "MSTRG.110781"; transcript_id "MSTRG.110781.53"; exon_number "12";
chr20	StringTie	exon	35913249	35913347	1000	+	.	gene_id "MSTRG.110781"; transcript_id "MSTRG.110781.53"; exon_number "13";
chr20	StringTie	exon	35914033	35914197	1000	+	.	gene_id "MSTRG.110781"; transcript_id "MSTRG.110781.53"; exon_number "14";
chr20	StringTie	exon	35917484	35917662	1000	+	.	gene_id "MSTRG.110781"; transcript_id "MSTRG.110781.53"; exon_number "15";
chr20	StringTie	exon	35927780	35927879	1000	+	.	gene_id "MSTRG.110781"; transcript_id "MSTRG.110781.53"; exon_number "16";
chr20	StringTie	exon	35931249	35931444	1000	+	.	gene_id "MSTRG.110781"; transcript_id "MSTRG.110781.53"; exon_number "17";
chr20	StringTie	exon	35938697	35939108	1000	+	.	gene_id "MSTRG.110781"; transcript_id "MSTRG.110781.53"; exon_number "18";
chr20	StringTie	exon	35940864	35941047	1000	+	.	gene_id "MSTRG.110781"; transcript_id "MSTRG.110781.53"; exon_number "19";
chr20	StringTie	exon	35947485	35950489	1000	+	.	gene_id "MSTRG.110781"; transcript_id "MSTRG.110781.53"; exon_number "20";
chr20	StringTie	transcript	35783524	35823432	1000	+	.	gene_id "MSTRG.110781"; transcript_id "MSTRG.110781.54";
chr20	StringTie	exon	35783524	35783539	1000	+	.	gene_id "MSTRG.110781"; transcript_id "MSTRG.110781.54"; exon_number "1";
chr20	StringTie	exon	35800094	35800173	1000	+	.	gene_id "MSTRG.110781"; transcript_id "MSTRG.110781.54"; exon_number "2";
chr20	StringTie	exon	35801491	35801605	1000	+	.	gene_id "MSTRG.110781"; transcript_id "MSTRG.110781.54"; exon_number "3";
chr20	StringTie	exon	35812623	35812719	1000	+	.	gene_id "MSTRG.110781"; transcript_id "MSTRG.110781.54"; exon_number "4";
chr20	StringTie	exon	35823258	35823432	1000	+	.	gene_id "MSTRG.110781"; transcript_id "MSTRG.110781.54"; exon_number "5";
chr20	StringTie	transcript	35793011	35823791	1000	+	.	gene_id "MSTRG.110781"; transcript_id "MSTRG.110781.55";
chr20	StringTie	exon	35793011	35793073	1000	+	.	gene_id "MSTRG.110781"; transcript_id "MSTRG.110781.55"; exon_number "1";
chr20	StringTie	exon	35800094	35800173	1000	+	.	gene_id "MSTRG.110781"; transcript_id "MSTRG.110781.55"; exon_number "2";
chr20	StringTie	exon	35801491	35801605	1000	+	.	gene_id "MSTRG.110781"; transcript_id "MSTRG.110781.55"; exon_number "3";
chr20	StringTie	exon	35812623	35812719	1000	+	.	gene_id "MSTRG.110781"; transcript_id "MSTRG.110781.55"; exon_number "4";
chr20	StringTie	exon	35823258	35823791	1000	+	.	gene_id "MSTRG.110781"; transcript_id "MSTRG.110781.55"; exon_number "5";
chr20	StringTie	transcript	35793017	35823610	1000	+	.	gene_id "MSTRG.110781"; transcript_id "MSTRG.110781.56";
chr20	StringTie	exon	35793017	35793073	1000	+	.	gene_id "MSTRG.110781"; transcript_id "MSTRG.110781.56"; exon_number "1";
chr20	StringTie	exon	35801491	35801605	1000	+	.	gene_id "MSTRG.110781"; transcript_id "MSTRG.110781.56"; exon_number "2";
chr20	StringTie	exon	35812623	35812719	1000	+	.	gene_id "MSTRG.110781"; transcript_id "MSTRG.110781.56"; exon_number "3";
chr20	StringTie	exon	35823258	35823610	1000	+	.	gene_id "MSTRG.110781"; transcript_id "MSTRG.110781.56"; exon_number "4";
chr20	StringTie	transcript	35793046	35951512	1000	+	.	gene_id "MSTRG.110781"; transcript_id "MSTRG.110781.57";
chr20	StringTie	exon	35793046	35793073	1000	+	.	gene_id "MSTRG.110781"; transcript_id "MSTRG.110781.57"; exon_number "1";
chr20	StringTie	exon	35801491	35801605	1000	+	.	gene_id "MSTRG.110781"; transcript_id "MSTRG.110781.57"; exon_number "2";
chr20	StringTie	exon	35812623	35812719	1000	+	.	gene_id "MSTRG.110781"; transcript_id "MSTRG.110781.57"; exon_number "3";
chr20	StringTie	exon	35827147	35827264	1000	+	.	gene_id "MSTRG.110781"; transcript_id "MSTRG.110781.57"; exon_number "4";
chr20	StringTie	exon	35842573	35842744	1000	+	.	gene_id "MSTRG.110781"; transcript_id "MSTRG.110781.57"; exon_number "5";
chr20	StringTie	exon	35847350	35847434	1000	+	.	gene_id "MSTRG.110781"; transcript_id "MSTRG.110781.57"; exon_number "6";
chr20	StringTie	exon	35858302	35858381	1000	+	.	gene_id "MSTRG.110781"; transcript_id "MSTRG.110781.57"; exon_number "7";
chr20	StringTie	exon	35863013	35863400	1000	+	.	gene_id "MSTRG.110781"; transcript_id "MSTRG.110781.57"; exon_number "8";
chr20	StringTie	exon	35869438	35869551	1000	+	.	gene_id "MSTRG.110781"; transcript_id "MSTRG.110781.57"; exon_number "9";
chr20	StringTie	exon	35870955	35871134	1000	+	.	gene_id "MSTRG.110781"; transcript_id "MSTRG.110781.57"; exon_number "10";
chr20	StringTie	exon	35871650	35871829	1000	+	.	gene_id "MSTRG.110781"; transcript_id "MSTRG.110781.57"; exon_number "11";
chr20	StringTie	exon	35899370	35899648	1000	+	.	gene_id "MSTRG.110781"; transcript_id "MSTRG.110781.57"; exon_number "12";
chr20	StringTie	exon	35913249	35913347	1000	+	.	gene_id "MSTRG.110781"; transcript_id "MSTRG.110781.57"; exon_number "13";
chr20	StringTie	exon	35914033	35914197	1000	+	.	gene_id "MSTRG.110781"; transcript_id "MSTRG.110781.57"; exon_number "14";
chr20	StringTie	exon	35917484	35917662	1000	+	.	gene_id "MSTRG.110781"; transcript_id "MSTRG.110781.57"; exon_number "15";
chr20	StringTie	exon	35927780	35927879	1000	+	.	gene_id "MSTRG.110781"; transcript_id "MSTRG.110781.57"; exon_number "16";
chr20	StringTie	exon	35931249	35931444	1000	+	.	gene_id "MSTRG.110781"; transcript_id "MSTRG.110781.57"; exon_number "17";
chr20	StringTie	exon	35938697	35939108	1000	+	.	gene_id "MSTRG.110781"; transcript_id "MSTRG.110781.57"; exon_number "18";
chr20	StringTie	exon	35940864	35941047	1000	+	.	gene_id "MSTRG.110781"; transcript_id "MSTRG.110781.57"; exon_number "19";
chr20	StringTie	exon	35947485	35951512	1000	+	.	gene_id "MSTRG.110781"; transcript_id "MSTRG.110781.57"; exon_number "20";
chr20	StringTie	transcript	35793052	35823720	1000	+	.	gene_id "MSTRG.110781"; transcript_id "MSTRG.110781.58";
chr20	StringTie	exon	35793052	35793073	1000	+	.	gene_id "MSTRG.110781"; transcript_id "MSTRG.110781.58"; exon_number "1";
chr20	StringTie	exon	35800094	35800173	1000	+	.	gene_id "MSTRG.110781"; transcript_id "MSTRG.110781.58"; exon_number "2";
chr20	StringTie	exon	35801491	35801605	1000	+	.	gene_id "MSTRG.110781"; transcript_id "MSTRG.110781.58"; exon_number "3";
chr20	StringTie	exon	35823258	35823720	1000	+	.	gene_id "MSTRG.110781"; transcript_id "MSTRG.110781.58"; exon_number "4";
chr20	StringTie	transcript	35795727	35812719	1000	+	.	gene_id "MSTRG.110781"; transcript_id "MSTRG.110781.59";
chr20	StringTie	exon	35795727	35795746	1000	+	.	gene_id "MSTRG.110781"; transcript_id "MSTRG.110781.59"; exon_number "1";
chr20	StringTie	exon	35801491	35801605	1000	+	.	gene_id "MSTRG.110781"; transcript_id "MSTRG.110781.59"; exon_number "2";
chr20	StringTie	exon	35812623	35812719	1000	+	.	gene_id "MSTRG.110781"; transcript_id "MSTRG.110781.59"; exon_number "3";
chr20	StringTie	transcript	35771953	35823614	1000	+	.	gene_id "MSTRG.110781"; transcript_id "MSTRG.110781.6";
chr20	StringTie	exon	35771953	35772079	1000	+	.	gene_id "MSTRG.110781"; transcript_id "MSTRG.110781.6"; exon_number "1";
chr20	StringTie	exon	35779057	35779178	1000	+	.	gene_id "MSTRG.110781"; transcript_id "MSTRG.110781.6"; exon_number "2";
chr20	StringTie	exon	35801491	35801605	1000	+	.	gene_id "MSTRG.110781"; transcript_id "MSTRG.110781.6"; exon_number "3";
chr20	StringTie	exon	35823258	35823614	1000	+	.	gene_id "MSTRG.110781"; transcript_id "MSTRG.110781.6"; exon_number "4";
chr20	StringTie	transcript	35798853	35823441	1000	+	.	gene_id "MSTRG.110781"; transcript_id "MSTRG.110781.60";
chr20	StringTie	exon	35798853	35799517	1000	+	.	gene_id "MSTRG.110781"; transcript_id "MSTRG.110781.60"; exon_number "1";
chr20	StringTie	exon	35801491	35801605	1000	+	.	gene_id "MSTRG.110781"; transcript_id "MSTRG.110781.60"; exon_number "2";
chr20	StringTie	exon	35823258	35823441	1000	+	.	gene_id "MSTRG.110781"; transcript_id "MSTRG.110781.60"; exon_number "3";
chr20	StringTie	transcript	35799728	35823446	1000	+	.	gene_id "MSTRG.110781"; transcript_id "MSTRG.110781.61";
chr20	StringTie	exon	35799728	35799762	1000	+	.	gene_id "MSTRG.110781"; transcript_id "MSTRG.110781.61"; exon_number "1";
chr20	StringTie	exon	35800094	35800173	1000	+	.	gene_id "MSTRG.110781"; transcript_id "MSTRG.110781.61"; exon_number "2";
chr20	StringTie	exon	35801491	35801605	1000	+	.	gene_id "MSTRG.110781"; transcript_id "MSTRG.110781.61"; exon_number "3";
chr20	StringTie	exon	35823258	35823446	1000	+	.	gene_id "MSTRG.110781"; transcript_id "MSTRG.110781.61"; exon_number "4";
chr20	StringTie	transcript	35799962	35950370	1000	+	.	gene_id "MSTRG.110781"; transcript_id "MSTRG.110781.62";
chr20	StringTie	exon	35799962	35800173	1000	+	.	gene_id "MSTRG.110781"; transcript_id "MSTRG.110781.62"; exon_number "1";
chr20	StringTie	exon	35801491	35801605	1000	+	.	gene_id "MSTRG.110781"; transcript_id "MSTRG.110781.62"; exon_number "2";
chr20	StringTie	exon	35812623	35812719	1000	+	.	gene_id "MSTRG.110781"; transcript_id "MSTRG.110781.62"; exon_number "3";
chr20	StringTie	exon	35842573	35842744	1000	+	.	gene_id "MSTRG.110781"; transcript_id "MSTRG.110781.62"; exon_number "4";
chr20	StringTie	exon	35847350	35847434	1000	+	.	gene_id "MSTRG.110781"; transcript_id "MSTRG.110781.62"; exon_number "5";
chr20	StringTie	exon	35858302	35858381	1000	+	.	gene_id "MSTRG.110781"; transcript_id "MSTRG.110781.62"; exon_number "6";
chr20	StringTie	exon	35863033	35863400	1000	+	.	gene_id "MSTRG.110781"; transcript_id "MSTRG.110781.62"; exon_number "7";
chr20	StringTie	exon	35869438	35869551	1000	+	.	gene_id "MSTRG.110781"; transcript_id "MSTRG.110781.62"; exon_number "8";
chr20	StringTie	exon	35870955	35871134	1000	+	.	gene_id "MSTRG.110781"; transcript_id "MSTRG.110781.62"; exon_number "9";
chr20	StringTie	exon	35871650	35871829	1000	+	.	gene_id "MSTRG.110781"; transcript_id "MSTRG.110781.62"; exon_number "10";
chr20	StringTie	exon	35899370	35899648	1000	+	.	gene_id "MSTRG.110781"; transcript_id "MSTRG.110781.62"; exon_number "11";
chr20	StringTie	exon	35913249	35913347	1000	+	.	gene_id "MSTRG.110781"; transcript_id "MSTRG.110781.62"; exon_number "12";
chr20	StringTie	exon	35914033	35914197	1000	+	.	gene_id "MSTRG.110781"; transcript_id "MSTRG.110781.62"; exon_number "13";
chr20	StringTie	exon	35917484	35917662	1000	+	.	gene_id "MSTRG.110781"; transcript_id "MSTRG.110781.62"; exon_number "14";
chr20	StringTie	exon	35927780	35927879	1000	+	.	gene_id "MSTRG.110781"; transcript_id "MSTRG.110781.62"; exon_number "15";
chr20	StringTie	exon	35931249	35931444	1000	+	.	gene_id "MSTRG.110781"; transcript_id "MSTRG.110781.62"; exon_number "16";
chr20	StringTie	exon	35938697	35939108	1000	+	.	gene_id "MSTRG.110781"; transcript_id "MSTRG.110781.62"; exon_number "17";
chr20	StringTie	exon	35940864	35941047	1000	+	.	gene_id "MSTRG.110781"; transcript_id "MSTRG.110781.62"; exon_number "18";
chr20	StringTie	exon	35947485	35950370	1000	+	.	gene_id "MSTRG.110781"; transcript_id "MSTRG.110781.62"; exon_number "19";
chr20	StringTie	transcript	35799974	35804219	1000	+	.	gene_id "MSTRG.110781"; transcript_id "MSTRG.110781.63";
chr20	StringTie	exon	35799974	35800154	1000	+	.	gene_id "MSTRG.110781"; transcript_id "MSTRG.110781.63"; exon_number "1";
chr20	StringTie	exon	35801491	35801605	1000	+	.	gene_id "MSTRG.110781"; transcript_id "MSTRG.110781.63"; exon_number "2";
chr20	StringTie	exon	35804107	35804219	1000	+	.	gene_id "MSTRG.110781"; transcript_id "MSTRG.110781.63"; exon_number "3";
chr20	StringTie	transcript	35800094	35950466	1000	+	.	gene_id "MSTRG.110781"; transcript_id "MSTRG.110781.64";
chr20	StringTie	exon	35800094	35800173	1000	+	.	gene_id "MSTRG.110781"; transcript_id "MSTRG.110781.64"; exon_number "1";
chr20	StringTie	exon	35801491	35801605	1000	+	.	gene_id "MSTRG.110781"; transcript_id "MSTRG.110781.64"; exon_number "2";
chr20	StringTie	exon	35827147	35827264	1000	+	.	gene_id "MSTRG.110781"; transcript_id "MSTRG.110781.64"; exon_number "3";
chr20	StringTie	exon	35842573	35842744	1000	+	.	gene_id "MSTRG.110781"; transcript_id "MSTRG.110781.64"; exon_number "4";
chr20	StringTie	exon	35847350	35847434	1000	+	.	gene_id "MSTRG.110781"; transcript_id "MSTRG.110781.64"; exon_number "5";
chr20	StringTie	exon	35858302	35858381	1000	+	.	gene_id "MSTRG.110781"; transcript_id "MSTRG.110781.64"; exon_number "6";
chr20	StringTie	exon	35863013	35863400	1000	+	.	gene_id "MSTRG.110781"; transcript_id "MSTRG.110781.64"; exon_number "7";
chr20	StringTie	exon	35869438	35869551	1000	+	.	gene_id "MSTRG.110781"; transcript_id "MSTRG.110781.64"; exon_number "8";
chr20	StringTie	exon	35870955	35871134	1000	+	.	gene_id "MSTRG.110781"; transcript_id "MSTRG.110781.64"; exon_number "9";
chr20	StringTie	exon	35871650	35871829	1000	+	.	gene_id "MSTRG.110781"; transcript_id "MSTRG.110781.64"; exon_number "10";
chr20	StringTie	exon	35883352	35883412	1000	+	.	gene_id "MSTRG.110781"; transcript_id "MSTRG.110781.64"; exon_number "11";
chr20	StringTie	exon	35899370	35899648	1000	+	.	gene_id "MSTRG.110781"; transcript_id "MSTRG.110781.64"; exon_number "12";
chr20	StringTie	exon	35913249	35913347	1000	+	.	gene_id "MSTRG.110781"; transcript_id "MSTRG.110781.64"; exon_number "13";
chr20	StringTie	exon	35914033	35914197	1000	+	.	gene_id "MSTRG.110781"; transcript_id "MSTRG.110781.64"; exon_number "14";
chr20	StringTie	exon	35917484	35917662	1000	+	.	gene_id "MSTRG.110781"; transcript_id "MSTRG.110781.64"; exon_number "15";
chr20	StringTie	exon	35927780	35927879	1000	+	.	gene_id "MSTRG.110781"; transcript_id "MSTRG.110781.64"; exon_number "16";
chr20	StringTie	exon	35931249	35931444	1000	+	.	gene_id "MSTRG.110781"; transcript_id "MSTRG.110781.64"; exon_number "17";
chr20	StringTie	exon	35938697	35939108	1000	+	.	gene_id "MSTRG.110781"; transcript_id "MSTRG.110781.64"; exon_number "18";
chr20	StringTie	exon	35940864	35941047	1000	+	.	gene_id "MSTRG.110781"; transcript_id "MSTRG.110781.64"; exon_number "19";
chr20	StringTie	exon	35947485	35950466	1000	+	.	gene_id "MSTRG.110781"; transcript_id "MSTRG.110781.64"; exon_number "20";
chr20	StringTie	transcript	35800131	35812700	1000	+	.	gene_id "MSTRG.110781"; transcript_id "MSTRG.110781.65";
chr20	StringTie	exon	35800131	35800154	1000	+	.	gene_id "MSTRG.110781"; transcript_id "MSTRG.110781.65"; exon_number "1";
chr20	StringTie	exon	35801491	35801605	1000	+	.	gene_id "MSTRG.110781"; transcript_id "MSTRG.110781.65"; exon_number "2";
chr20	StringTie	exon	35812623	35812700	1000	+	.	gene_id "MSTRG.110781"; transcript_id "MSTRG.110781.65"; exon_number "3";
chr20	StringTie	transcript	35800718	35824449	1000	+	.	gene_id "MSTRG.110781"; transcript_id "MSTRG.110781.66";
chr20	StringTie	exon	35800718	35800746	1000	+	.	gene_id "MSTRG.110781"; transcript_id "MSTRG.110781.66"; exon_number "1";
chr20	StringTie	exon	35801491	35801605	1000	+	.	gene_id "MSTRG.110781"; transcript_id "MSTRG.110781.66"; exon_number "2";
chr20	StringTie	exon	35823258	35824449	1000	+	.	gene_id "MSTRG.110781"; transcript_id "MSTRG.110781.66"; exon_number "3";
chr20	StringTie	transcript	35827145	35877934	1000	+	.	gene_id "MSTRG.110781"; transcript_id "MSTRG.110781.67";
chr20	StringTie	exon	35827145	35827264	1000	+	.	gene_id "MSTRG.110781"; transcript_id "MSTRG.110781.67"; exon_number "1";
chr20	StringTie	exon	35842573	35842744	1000	+	.	gene_id "MSTRG.110781"; transcript_id "MSTRG.110781.67"; exon_number "2";
chr20	StringTie	exon	35847350	35847434	1000	+	.	gene_id "MSTRG.110781"; transcript_id "MSTRG.110781.67"; exon_number "3";
chr20	StringTie	exon	35858302	35858381	1000	+	.	gene_id "MSTRG.110781"; transcript_id "MSTRG.110781.67"; exon_number "4";
chr20	StringTie	exon	35863013	35863400	1000	+	.	gene_id "MSTRG.110781"; transcript_id "MSTRG.110781.67"; exon_number "5";
chr20	StringTie	exon	35869438	35869551	1000	+	.	gene_id "MSTRG.110781"; transcript_id "MSTRG.110781.67"; exon_number "6";
chr20	StringTie	exon	35870955	35871134	1000	+	.	gene_id "MSTRG.110781"; transcript_id "MSTRG.110781.67"; exon_number "7";
chr20	StringTie	exon	35871650	35871829	1000	+	.	gene_id "MSTRG.110781"; transcript_id "MSTRG.110781.67"; exon_number "8";
chr20	StringTie	exon	35877599	35877934	1000	+	.	gene_id "MSTRG.110781"; transcript_id "MSTRG.110781.67"; exon_number "9";
chr20	StringTie	transcript	35771954	35825239	1000	+	.	gene_id "MSTRG.110781"; transcript_id "MSTRG.110781.7";
chr20	StringTie	exon	35771954	35772079	1000	+	.	gene_id "MSTRG.110781"; transcript_id "MSTRG.110781.7"; exon_number "1";
chr20	StringTie	exon	35801491	35801605	1000	+	.	gene_id "MSTRG.110781"; transcript_id "MSTRG.110781.7"; exon_number "2";
chr20	StringTie	exon	35812623	35812719	1000	+	.	gene_id "MSTRG.110781"; transcript_id "MSTRG.110781.7"; exon_number "3";
chr20	StringTie	exon	35823258	35825239	1000	+	.	gene_id "MSTRG.110781"; transcript_id "MSTRG.110781.7"; exon_number "4";
chr20	StringTie	transcript	35883385	35950670	1000	+	.	gene_id "MSTRG.110781"; transcript_id "MSTRG.110781.75";
chr20	StringTie	exon	35883385	35883412	1000	+	.	gene_id "MSTRG.110781"; transcript_id "MSTRG.110781.75"; exon_number "1";
chr20	StringTie	exon	35898306	35898377	1000	+	.	gene_id "MSTRG.110781"; transcript_id "MSTRG.110781.75"; exon_number "2";
chr20	StringTie	exon	35899370	35899648	1000	+	.	gene_id "MSTRG.110781"; transcript_id "MSTRG.110781.75"; exon_number "3";
chr20	StringTie	exon	35913249	35913347	1000	+	.	gene_id "MSTRG.110781"; transcript_id "MSTRG.110781.75"; exon_number "4";
chr20	StringTie	exon	35914033	35914197	1000	+	.	gene_id "MSTRG.110781"; transcript_id "MSTRG.110781.75"; exon_number "5";
chr20	StringTie	exon	35917484	35917662	1000	+	.	gene_id "MSTRG.110781"; transcript_id "MSTRG.110781.75"; exon_number "6";
chr20	StringTie	exon	35927780	35927879	1000	+	.	gene_id "MSTRG.110781"; transcript_id "MSTRG.110781.75"; exon_number "7";
chr20	StringTie	exon	35931249	35931444	1000	+	.	gene_id "MSTRG.110781"; transcript_id "MSTRG.110781.75"; exon_number "8";
chr20	StringTie	exon	35938697	35939108	1000	+	.	gene_id "MSTRG.110781"; transcript_id "MSTRG.110781.75"; exon_number "9";
chr20	StringTie	exon	35940864	35941047	1000	+	.	gene_id "MSTRG.110781"; transcript_id "MSTRG.110781.75"; exon_number "10";
chr20	StringTie	exon	35947485	35950670	1000	+	.	gene_id "MSTRG.110781"; transcript_id "MSTRG.110781.75"; exon_number "11";
chr20	StringTie	transcript	35953198	35987515	1000	+	.	gene_id "MSTRG.110781"; transcript_id "MSTRG.110781.78";
chr20	StringTie	exon	35953198	35954753	1000	+	.	gene_id "MSTRG.110781"; transcript_id "MSTRG.110781.78"; exon_number "1";
chr20	StringTie	exon	35957721	35957774	1000	+	.	gene_id "MSTRG.110781"; transcript_id "MSTRG.110781.78"; exon_number "2";
chr20	StringTie	exon	35972629	35972766	1000	+	.	gene_id "MSTRG.110781"; transcript_id "MSTRG.110781.78"; exon_number "3";
chr20	StringTie	exon	35975949	35976002	1000	+	.	gene_id "MSTRG.110781"; transcript_id "MSTRG.110781.78"; exon_number "4";
chr20	StringTie	exon	35980459	35980622	1000	+	.	gene_id "MSTRG.110781"; transcript_id "MSTRG.110781.78"; exon_number "5";
chr20	StringTie	exon	35983982	35984138	1000	+	.	gene_id "MSTRG.110781"; transcript_id "MSTRG.110781.78"; exon_number "6";
chr20	StringTie	exon	35984627	35984778	1000	+	.	gene_id "MSTRG.110781"; transcript_id "MSTRG.110781.78"; exon_number "7";
chr20	StringTie	exon	35987399	35987515	1000	+	.	gene_id "MSTRG.110781"; transcript_id "MSTRG.110781.78"; exon_number "8";
chr20	StringTie	transcript	35771958	35878360	1000	+	.	gene_id "MSTRG.110781"; transcript_id "MSTRG.110781.8";
chr20	StringTie	exon	35771958	35772079	1000	+	.	gene_id "MSTRG.110781"; transcript_id "MSTRG.110781.8"; exon_number "1";
chr20	StringTie	exon	35782328	35782609	1000	+	.	gene_id "MSTRG.110781"; transcript_id "MSTRG.110781.8"; exon_number "2";
chr20	StringTie	exon	35800094	35800173	1000	+	.	gene_id "MSTRG.110781"; transcript_id "MSTRG.110781.8"; exon_number "3";
chr20	StringTie	exon	35801491	35801605	1000	+	.	gene_id "MSTRG.110781"; transcript_id "MSTRG.110781.8"; exon_number "4";
chr20	StringTie	exon	35823258	35823465	1000	+	.	gene_id "MSTRG.110781"; transcript_id "MSTRG.110781.8"; exon_number "5";
chr20	StringTie	exon	35842573	35842744	1000	+	.	gene_id "MSTRG.110781"; transcript_id "MSTRG.110781.8"; exon_number "6";
chr20	StringTie	exon	35847350	35847434	1000	+	.	gene_id "MSTRG.110781"; transcript_id "MSTRG.110781.8"; exon_number "7";
chr20	StringTie	exon	35858302	35858381	1000	+	.	gene_id "MSTRG.110781"; transcript_id "MSTRG.110781.8"; exon_number "8";
chr20	StringTie	exon	35863013	35863400	1000	+	.	gene_id "MSTRG.110781"; transcript_id "MSTRG.110781.8"; exon_number "9";
chr20	StringTie	exon	35869438	35869551	1000	+	.	gene_id "MSTRG.110781"; transcript_id "MSTRG.110781.8"; exon_number "10";
chr20	StringTie	exon	35870955	35871134	1000	+	.	gene_id "MSTRG.110781"; transcript_id "MSTRG.110781.8"; exon_number "11";
chr20	StringTie	exon	35871650	35871829	1000	+	.	gene_id "MSTRG.110781"; transcript_id "MSTRG.110781.8"; exon_number "12";
chr20	StringTie	exon	35878240	35878360	1000	+	.	gene_id "MSTRG.110781"; transcript_id "MSTRG.110781.8"; exon_number "13";
chr20	StringTie	transcript	35968611	36030695	1000	+	.	gene_id "MSTRG.110781"; transcript_id "MSTRG.110781.83";
chr20	StringTie	exon	35968611	35968813	1000	+	.	gene_id "MSTRG.110781"; transcript_id "MSTRG.110781.83"; exon_number "1";
chr20	StringTie	exon	35972629	35972766	1000	+	.	gene_id "MSTRG.110781"; transcript_id "MSTRG.110781.83"; exon_number "2";
chr20	StringTie	exon	35975949	35976002	1000	+	.	gene_id "MSTRG.110781"; transcript_id "MSTRG.110781.83"; exon_number "3";
chr20	StringTie	exon	35984627	35984778	1000	+	.	gene_id "MSTRG.110781"; transcript_id "MSTRG.110781.83"; exon_number "4";
chr20	StringTie	exon	35987395	35987533	1000	+	.	gene_id "MSTRG.110781"; transcript_id "MSTRG.110781.83"; exon_number "5";
chr20	StringTie	exon	35995038	35995152	1000	+	.	gene_id "MSTRG.110781"; transcript_id "MSTRG.110781.83"; exon_number "6";
chr20	StringTie	exon	36008297	36008474	1000	+	.	gene_id "MSTRG.110781"; transcript_id "MSTRG.110781.83"; exon_number "7";
chr20	StringTie	exon	36011137	36011257	1000	+	.	gene_id "MSTRG.110781"; transcript_id "MSTRG.110781.83"; exon_number "8";
chr20	StringTie	exon	36023602	36023771	1000	+	.	gene_id "MSTRG.110781"; transcript_id "MSTRG.110781.83"; exon_number "9";
chr20	StringTie	exon	36030357	36030695	1000	+	.	gene_id "MSTRG.110781"; transcript_id "MSTRG.110781.83"; exon_number "10";
chr20	StringTie	transcript	35968611	36030720	1000	+	.	gene_id "MSTRG.110781"; transcript_id "MSTRG.110781.84";
chr20	StringTie	exon	35968611	35968813	1000	+	.	gene_id "MSTRG.110781"; transcript_id "MSTRG.110781.84"; exon_number "1";
chr20	StringTie	exon	35972629	35972766	1000	+	.	gene_id "MSTRG.110781"; transcript_id "MSTRG.110781.84"; exon_number "2";
chr20	StringTie	exon	35975949	35976002	1000	+	.	gene_id "MSTRG.110781"; transcript_id "MSTRG.110781.84"; exon_number "3";
chr20	StringTie	exon	35980459	35980622	1000	+	.	gene_id "MSTRG.110781"; transcript_id "MSTRG.110781.84"; exon_number "4";
chr20	StringTie	exon	35984627	35984778	1000	+	.	gene_id "MSTRG.110781"; transcript_id "MSTRG.110781.84"; exon_number "5";
chr20	StringTie	exon	35987395	35987533	1000	+	.	gene_id "MSTRG.110781"; transcript_id "MSTRG.110781.84"; exon_number "6";
chr20	StringTie	exon	35995038	35995152	1000	+	.	gene_id "MSTRG.110781"; transcript_id "MSTRG.110781.84"; exon_number "7";
chr20	StringTie	exon	36008297	36008474	1000	+	.	gene_id "MSTRG.110781"; transcript_id "MSTRG.110781.84"; exon_number "8";
chr20	StringTie	exon	36011137	36011257	1000	+	.	gene_id "MSTRG.110781"; transcript_id "MSTRG.110781.84"; exon_number "9";
chr20	StringTie	exon	36012559	36023771	1000	+	.	gene_id "MSTRG.110781"; transcript_id "MSTRG.110781.84"; exon_number "10";
chr20	StringTie	exon	36027697	36030720	1000	+	.	gene_id "MSTRG.110781"; transcript_id "MSTRG.110781.84"; exon_number "11";
chr20	StringTie	transcript	35970276	35975997	1000	+	.	gene_id "MSTRG.110781"; transcript_id "MSTRG.110781.88";
chr20	StringTie	exon	35970276	35970309	1000	+	.	gene_id "MSTRG.110781"; transcript_id "MSTRG.110781.88"; exon_number "1";
chr20	StringTie	exon	35972629	35972766	1000	+	.	gene_id "MSTRG.110781"; transcript_id "MSTRG.110781.88"; exon_number "2";
chr20	StringTie	exon	35975949	35975997	1000	+	.	gene_id "MSTRG.110781"; transcript_id "MSTRG.110781.88"; exon_number "3";
chr20	StringTie	transcript	35982753	36030664	1000	+	.	gene_id "MSTRG.110781"; transcript_id "MSTRG.110781.89";
chr20	StringTie	exon	35982753	35982855	1000	+	.	gene_id "MSTRG.110781"; transcript_id "MSTRG.110781.89"; exon_number "1";
chr20	StringTie	exon	35983982	35984138	1000	+	.	gene_id "MSTRG.110781"; transcript_id "MSTRG.110781.89"; exon_number "2";
chr20	StringTie	exon	35984627	35984778	1000	+	.	gene_id "MSTRG.110781"; transcript_id "MSTRG.110781.89"; exon_number "3";
chr20	StringTie	exon	35987395	35987533	1000	+	.	gene_id "MSTRG.110781"; transcript_id "MSTRG.110781.89"; exon_number "4";
chr20	StringTie	exon	35995038	35995152	1000	+	.	gene_id "MSTRG.110781"; transcript_id "MSTRG.110781.89"; exon_number "5";
chr20	StringTie	exon	36008297	36008474	1000	+	.	gene_id "MSTRG.110781"; transcript_id "MSTRG.110781.89"; exon_number "6";
chr20	StringTie	exon	36011137	36011257	1000	+	.	gene_id "MSTRG.110781"; transcript_id "MSTRG.110781.89"; exon_number "7";
chr20	StringTie	exon	36030357	36030664	1000	+	.	gene_id "MSTRG.110781"; transcript_id "MSTRG.110781.89"; exon_number "8";
chr20	StringTie	transcript	35771960	35824178	1000	+	.	gene_id "MSTRG.110781"; transcript_id "MSTRG.110781.9";
chr20	StringTie	exon	35771960	35772079	1000	+	.	gene_id "MSTRG.110781"; transcript_id "MSTRG.110781.9"; exon_number "1";
chr20	StringTie	exon	35782328	35782609	1000	+	.	gene_id "MSTRG.110781"; transcript_id "MSTRG.110781.9"; exon_number "2";
chr20	StringTie	exon	35800094	35800173	1000	+	.	gene_id "MSTRG.110781"; transcript_id "MSTRG.110781.9"; exon_number "3";
chr20	StringTie	exon	35801491	35801605	1000	+	.	gene_id "MSTRG.110781"; transcript_id "MSTRG.110781.9"; exon_number "4";
chr20	StringTie	exon	35812623	35812719	1000	+	.	gene_id "MSTRG.110781"; transcript_id "MSTRG.110781.9"; exon_number "5";
chr20	StringTie	exon	35823258	35824178	1000	+	.	gene_id "MSTRG.110781"; transcript_id "MSTRG.110781.9"; exon_number "6";
chr20	StringTie	transcript	35985544	36030720	1000	+	.	gene_id "MSTRG.110781"; transcript_id "MSTRG.110781.90";
chr20	StringTie	exon	35985544	35986540	1000	+	.	gene_id "MSTRG.110781"; transcript_id "MSTRG.110781.90"; exon_number "1";
chr20	StringTie	exon	35987395	35987533	1000	+	.	gene_id "MSTRG.110781"; transcript_id "MSTRG.110781.90"; exon_number "2";
chr20	StringTie	exon	35995038	35995152	1000	+	.	gene_id "MSTRG.110781"; transcript_id "MSTRG.110781.90"; exon_number "3";
chr20	StringTie	exon	36008297	36008474	1000	+	.	gene_id "MSTRG.110781"; transcript_id "MSTRG.110781.90"; exon_number "4";
chr20	StringTie	exon	36011137	36011257	1000	+	.	gene_id "MSTRG.110781"; transcript_id "MSTRG.110781.90"; exon_number "5";
chr20	StringTie	exon	36030357	36030720	1000	+	.	gene_id "MSTRG.110781"; transcript_id "MSTRG.110781.90"; exon_number "6";
chr20	StringTie	transcript	35995010	36032684	1000	+	.	gene_id "MSTRG.110781"; transcript_id "MSTRG.110781.91";
chr20	StringTie	exon	35995010	36023771	1000	+	.	gene_id "MSTRG.110781"; transcript_id "MSTRG.110781.91"; exon_number "1";
chr20	StringTie	exon	36027697	36032684	1000	+	.	gene_id "MSTRG.110781"; transcript_id "MSTRG.110781.91"; exon_number "2";
chr20	StringTie	transcript	35997348	36030743	1000	+	.	gene_id "MSTRG.110781"; transcript_id "MSTRG.110781.92";
chr20	StringTie	exon	35997348	35997433	1000	+	.	gene_id "MSTRG.110781"; transcript_id "MSTRG.110781.92"; exon_number "1";
chr20	StringTie	exon	36008297	36008474	1000	+	.	gene_id "MSTRG.110781"; transcript_id "MSTRG.110781.92"; exon_number "2";
chr20	StringTie	exon	36011137	36011257	1000	+	.	gene_id "MSTRG.110781"; transcript_id "MSTRG.110781.92"; exon_number "3";
chr20	StringTie	exon	36030357	36030743	1000	+	.	gene_id "MSTRG.110781"; transcript_id "MSTRG.110781.92"; exon_number "4";
chr20	StringTie	transcript	36021704	36030700	1000	+	.	gene_id "MSTRG.110781"; transcript_id "MSTRG.110781.93";
chr20	StringTie	exon	36021704	36021805	1000	+	.	gene_id "MSTRG.110781"; transcript_id "MSTRG.110781.93"; exon_number "1";
chr20	StringTie	exon	36023602	36023771	1000	+	.	gene_id "MSTRG.110781"; transcript_id "MSTRG.110781.93"; exon_number "2";
chr20	StringTie	exon	36030357	36030700	1000	+	.	gene_id "MSTRG.110781"; transcript_id "MSTRG.110781.93"; exon_number "3";
chr20	StringTie	transcript	36023325	36030766	1000	+	.	gene_id "MSTRG.110781"; transcript_id "MSTRG.110781.94";
chr20	StringTie	exon	36023325	36023375	1000	+	.	gene_id "MSTRG.110781"; transcript_id "MSTRG.110781.94"; exon_number "1";
chr20	StringTie	exon	36023602	36023771	1000	+	.	gene_id "MSTRG.110781"; transcript_id "MSTRG.110781.94"; exon_number "2";
chr20	StringTie	exon	36030357	36030766	1000	+	.	gene_id "MSTRG.110781"; transcript_id "MSTRG.110781.94"; exon_number "3";
chr20	StringTie	transcript	36029725	36030521	1000	+	.	gene_id "MSTRG.110781"; transcript_id "MSTRG.110781.95";
chr20	StringTie	exon	36029725	36029769	1000	+	.	gene_id "MSTRG.110781"; transcript_id "MSTRG.110781.95"; exon_number "1";
chr20	StringTie	exon	36030357	36030521	1000	+	.	gene_id "MSTRG.110781"; transcript_id "MSTRG.110781.95"; exon_number "2";
chr20	StringTie	transcript	35850674	35850915	1000	-	.	gene_id "MSTRG.110782"; transcript_id "ENST00000437976"; gene_name "COX7BP2"; ref_gene_id "ENSG00000234274";
chr20	StringTie	exon	35850674	35850915	1000	-	.	gene_id "MSTRG.110782"; transcript_id "ENST00000437976"; exon_number "1"; gene_name "COX7BP2"; ref_gene_id "ENSG00000234274";
chr20	StringTie	transcript	35853252	35853364	1000	-	.	gene_id "MSTRG.110783"; transcript_id "ENST00000362806"; gene_name "Y_RNA"; ref_gene_id "ENSG00000199676";
chr20	StringTie	exon	35853252	35853364	1000	-	.	gene_id "MSTRG.110783"; transcript_id "ENST00000362806"; exon_number "1"; gene_name "Y_RNA"; ref_gene_id "ENSG00000199676";
chr20	StringTie	transcript	35887659	35887801	1000	+	.	gene_id "MSTRG.110784"; transcript_id "ENST00000364351"; gene_name "RNU4-40P"; ref_gene_id "ENSG00000201221";
chr20	StringTie	exon	35887659	35887801	1000	+	.	gene_id "MSTRG.110784"; transcript_id "ENST00000364351"; exon_number "1"; gene_name "RNU4-40P"; ref_gene_id "ENSG00000201221";
chr20	StringTie	transcript	35928570	35928675	1000	-	.	gene_id "MSTRG.110785"; transcript_id "ENST00000384325"; gene_name "RNU6-937P"; ref_gene_id "ENSG00000207053";
chr20	StringTie	exon	35928570	35928675	1000	-	.	gene_id "MSTRG.110785"; transcript_id "ENST00000384325"; exon_number "1"; gene_name "RNU6-937P"; ref_gene_id "ENSG00000207053";
chr20	StringTie	transcript	35953617	35954626	1000	-	.	gene_id "MSTRG.110786"; transcript_id "ENST00000305978"; gene_name "SCAND1"; ref_gene_id "ENSG00000171222";
chr20	StringTie	exon	35953617	35954339	1000	-	.	gene_id "MSTRG.110786"; transcript_id "ENST00000305978"; exon_number "1"; gene_name "SCAND1"; ref_gene_id "ENSG00000171222";
chr20	StringTie	exon	35954448	35954626	1000	-	.	gene_id "MSTRG.110786"; transcript_id "ENST00000305978"; exon_number "2"; gene_name "SCAND1"; ref_gene_id "ENSG00000171222";
chr20	StringTie	transcript	35953629	35959472	1000	-	.	gene_id "MSTRG.110786"; transcript_id "ENST00000373991"; gene_name "SCAND1"; ref_gene_id "ENSG00000171222";
chr20	StringTie	exon	35953629	35955102	1000	-	.	gene_id "MSTRG.110786"; transcript_id "ENST00000373991"; exon_number "1"; gene_name "SCAND1"; ref_gene_id "ENSG00000171222";
chr20	StringTie	exon	35958862	35959054	1000	-	.	gene_id "MSTRG.110786"; transcript_id "ENST00000373991"; exon_number "2"; gene_name "SCAND1"; ref_gene_id "ENSG00000171222";
chr20	StringTie	exon	35959413	35959472	1000	-	.	gene_id "MSTRG.110786"; transcript_id "ENST00000373991"; exon_number "3"; gene_name "SCAND1"; ref_gene_id "ENSG00000171222";
chr20	StringTie	transcript	35953617	35955359	1000	-	.	gene_id "MSTRG.110786"; transcript_id "ENST00000615116"; gene_name "SCAND1"; ref_gene_id "ENSG00000171222";
chr20	StringTie	exon	35953617	35954339	1000	-	.	gene_id "MSTRG.110786"; transcript_id "ENST00000615116"; exon_number "1"; gene_name "SCAND1"; ref_gene_id "ENSG00000171222";
chr20	StringTie	exon	35954448	35954487	1000	-	.	gene_id "MSTRG.110786"; transcript_id "ENST00000615116"; exon_number "2"; gene_name "SCAND1"; ref_gene_id "ENSG00000171222";
chr20	StringTie	exon	35954752	35955359	1000	-	.	gene_id "MSTRG.110786"; transcript_id "ENST00000615116"; exon_number "3"; gene_name "SCAND1"; ref_gene_id "ENSG00000171222";
chr20	StringTie	transcript	35953525	35955360	1000	-	.	gene_id "MSTRG.110786"; transcript_id "MSTRG.110786.1";
chr20	StringTie	exon	35953525	35953998	1000	-	.	gene_id "MSTRG.110786"; transcript_id "MSTRG.110786.1"; exon_number "1";
chr20	StringTie	exon	35954097	35955360	1000	-	.	gene_id "MSTRG.110786"; transcript_id "MSTRG.110786.1"; exon_number "2";
chr20	StringTie	transcript	35953592	35955356	1000	-	.	gene_id "MSTRG.110786"; transcript_id "MSTRG.110786.2";
chr20	StringTie	exon	35953592	35953998	1000	-	.	gene_id "MSTRG.110786"; transcript_id "MSTRG.110786.2"; exon_number "1";
chr20	StringTie	exon	35954097	35954339	1000	-	.	gene_id "MSTRG.110786"; transcript_id "MSTRG.110786.2"; exon_number "2";
chr20	StringTie	exon	35954448	35955356	1000	-	.	gene_id "MSTRG.110786"; transcript_id "MSTRG.110786.2"; exon_number "3";
chr20	StringTie	transcript	35953624	35954547	1000	-	.	gene_id "MSTRG.110786"; transcript_id "MSTRG.110786.5";
chr20	StringTie	exon	35953624	35953891	1000	-	.	gene_id "MSTRG.110786"; transcript_id "MSTRG.110786.5"; exon_number "1";
chr20	StringTie	exon	35953913	35954547	1000	-	.	gene_id "MSTRG.110786"; transcript_id "MSTRG.110786.5"; exon_number "2";
chr20	StringTie	transcript	35960363	35960999	1000	.	.	gene_id "MSTRG.110787"; transcript_id "MSTRG.110787.1";
chr20	StringTie	exon	35960363	35960999	1000	.	.	gene_id "MSTRG.110787"; transcript_id "MSTRG.110787.1"; exon_number "1";
chr20	StringTie	transcript	36000751	36001882	1000	-	.	gene_id "MSTRG.110788"; transcript_id "MSTRG.110788.1";
chr20	StringTie	exon	36000751	36001334	1000	-	.	gene_id "MSTRG.110788"; transcript_id "MSTRG.110788.1"; exon_number "1";
chr20	StringTie	exon	36001749	36001882	1000	-	.	gene_id "MSTRG.110788"; transcript_id "MSTRG.110788.1"; exon_number "2";
chr20	StringTie	transcript	36034824	36037202	1000	.	.	gene_id "MSTRG.110789"; transcript_id "MSTRG.110789.1";
chr20	StringTie	exon	36034824	36037202	1000	.	.	gene_id "MSTRG.110789"; transcript_id "MSTRG.110789.1"; exon_number "1";
chr1	StringTie	transcript	158789019	158792499	1000	.	.	gene_id "MSTRG.11079"; transcript_id "MSTRG.11079.1";
chr1	StringTie	exon	158789019	158792499	1000	.	.	gene_id "MSTRG.11079"; transcript_id "MSTRG.11079.1"; exon_number "1";
chr20	StringTie	transcript	36038497	36039172	1000	.	.	gene_id "MSTRG.110790"; transcript_id "MSTRG.110790.1";
chr20	StringTie	exon	36038497	36039172	1000	.	.	gene_id "MSTRG.110790"; transcript_id "MSTRG.110790.1"; exon_number "1";
chr20	StringTie	transcript	36039772	36041059	1000	-	.	gene_id "MSTRG.110791"; transcript_id "MSTRG.110791.1";
chr20	StringTie	exon	36039772	36041059	1000	-	.	gene_id "MSTRG.110791"; transcript_id "MSTRG.110791.1"; exon_number "1";
chr2	StringTie	transcript	240868479	240879120	1000	+	.	gene_id "MSTRG.110792"; transcript_id "ENST00000307503"; gene_name "AGXT"; ref_gene_id "ENSG00000172482";
chr2	StringTie	exon	240868479	240869030	1000	+	.	gene_id "MSTRG.110792"; transcript_id "ENST00000307503"; exon_number "1"; gene_name "AGXT"; ref_gene_id "ENSG00000172482";
chr2	StringTie	exon	240869170	240869362	1000	+	.	gene_id "MSTRG.110792"; transcript_id "ENST00000307503"; exon_number "2"; gene_name "AGXT"; ref_gene_id "ENSG00000172482";
chr2	StringTie	exon	240870644	240870708	1000	+	.	gene_id "MSTRG.110792"; transcript_id "ENST00000307503"; exon_number "3"; gene_name "AGXT"; ref_gene_id "ENSG00000172482";
chr2	StringTie	exon	240871349	240871449	1000	+	.	gene_id "MSTRG.110792"; transcript_id "ENST00000307503"; exon_number "4"; gene_name "AGXT"; ref_gene_id "ENSG00000172482";
chr2	StringTie	exon	240872979	240873049	1000	+	.	gene_id "MSTRG.110792"; transcript_id "ENST00000307503"; exon_number "5"; gene_name "AGXT"; ref_gene_id "ENSG00000172482";
chr2	StringTie	exon	240873978	240874062	1000	+	.	gene_id "MSTRG.110792"; transcript_id "ENST00000307503"; exon_number "6"; gene_name "AGXT"; ref_gene_id "ENSG00000172482";
chr2	StringTie	exon	240875109	240875204	1000	+	.	gene_id "MSTRG.110792"; transcript_id "ENST00000307503"; exon_number "7"; gene_name "AGXT"; ref_gene_id "ENSG00000172482";
chr2	StringTie	exon	240875935	240876004	1000	+	.	gene_id "MSTRG.110792"; transcript_id "ENST00000307503"; exon_number "8"; gene_name "AGXT"; ref_gene_id "ENSG00000172482";
chr2	StringTie	exon	240877537	240877632	1000	+	.	gene_id "MSTRG.110792"; transcript_id "ENST00000307503"; exon_number "9"; gene_name "AGXT"; ref_gene_id "ENSG00000172482";
chr2	StringTie	exon	240878022	240878150	1000	+	.	gene_id "MSTRG.110792"; transcript_id "ENST00000307503"; exon_number "10"; gene_name "AGXT"; ref_gene_id "ENSG00000172482";
chr2	StringTie	exon	240878714	240879120	1000	+	.	gene_id "MSTRG.110792"; transcript_id "ENST00000307503"; exon_number "11"; gene_name "AGXT"; ref_gene_id "ENSG00000172482";
chr2	StringTie	transcript	240876913	240880502	1000	+	.	gene_id "MSTRG.110792"; transcript_id "ENST00000470255"; gene_name "AGXT"; ref_gene_id "ENSG00000172482";
chr2	StringTie	exon	240876913	240877632	1000	+	.	gene_id "MSTRG.110792"; transcript_id "ENST00000470255"; exon_number "1"; gene_name "AGXT"; ref_gene_id "ENSG00000172482";
chr2	StringTie	exon	240878022	240878150	1000	+	.	gene_id "MSTRG.110792"; transcript_id "ENST00000470255"; exon_number "2"; gene_name "AGXT"; ref_gene_id "ENSG00000172482";
chr2	StringTie	exon	240878714	240880502	1000	+	.	gene_id "MSTRG.110792"; transcript_id "ENST00000470255"; exon_number "3"; gene_name "AGXT"; ref_gene_id "ENSG00000172482";
chr2	StringTie	transcript	240868846	240873468	1000	+	.	gene_id "MSTRG.110792"; transcript_id "ENST00000472436"; gene_name "AGXT"; ref_gene_id "ENSG00000172482";
chr2	StringTie	exon	240868846	240869030	1000	+	.	gene_id "MSTRG.110792"; transcript_id "ENST00000472436"; exon_number "1"; gene_name "AGXT"; ref_gene_id "ENSG00000172482";
chr2	StringTie	exon	240869170	240869362	1000	+	.	gene_id "MSTRG.110792"; transcript_id "ENST00000472436"; exon_number "2"; gene_name "AGXT"; ref_gene_id "ENSG00000172482";
chr2	StringTie	exon	240870644	240870708	1000	+	.	gene_id "MSTRG.110792"; transcript_id "ENST00000472436"; exon_number "3"; gene_name "AGXT"; ref_gene_id "ENSG00000172482";
chr2	StringTie	exon	240871349	240871449	1000	+	.	gene_id "MSTRG.110792"; transcript_id "ENST00000472436"; exon_number "4"; gene_name "AGXT"; ref_gene_id "ENSG00000172482";
chr2	StringTie	exon	240872979	240873468	1000	+	.	gene_id "MSTRG.110792"; transcript_id "ENST00000472436"; exon_number "5"; gene_name "AGXT"; ref_gene_id "ENSG00000172482";
chr2	StringTie	transcript	240871189	240876013	1000	+	.	gene_id "MSTRG.110792"; transcript_id "ENST00000476698"; gene_name "AGXT"; ref_gene_id "ENSG00000172482";
chr2	StringTie	exon	240871189	240871449	1000	+	.	gene_id "MSTRG.110792"; transcript_id "ENST00000476698"; exon_number "1"; gene_name "AGXT"; ref_gene_id "ENSG00000172482";
chr2	StringTie	exon	240872979	240873049	1000	+	.	gene_id "MSTRG.110792"; transcript_id "ENST00000476698"; exon_number "2"; gene_name "AGXT"; ref_gene_id "ENSG00000172482";
chr2	StringTie	exon	240875109	240875204	1000	+	.	gene_id "MSTRG.110792"; transcript_id "ENST00000476698"; exon_number "3"; gene_name "AGXT"; ref_gene_id "ENSG00000172482";
chr2	StringTie	exon	240875935	240876013	1000	+	.	gene_id "MSTRG.110792"; transcript_id "ENST00000476698"; exon_number "4"; gene_name "AGXT"; ref_gene_id "ENSG00000172482";
chr2	StringTie	transcript	240847725	240880502	1000	+	.	gene_id "MSTRG.110792"; transcript_id "MSTRG.110792.1";
chr2	StringTie	exon	240847725	240847877	1000	+	.	gene_id "MSTRG.110792"; transcript_id "MSTRG.110792.1"; exon_number "1";
chr2	StringTie	exon	240870644	240870708	1000	+	.	gene_id "MSTRG.110792"; transcript_id "MSTRG.110792.1"; exon_number "2";
chr2	StringTie	exon	240871349	240871449	1000	+	.	gene_id "MSTRG.110792"; transcript_id "MSTRG.110792.1"; exon_number "3";
chr2	StringTie	exon	240872979	240873049	1000	+	.	gene_id "MSTRG.110792"; transcript_id "MSTRG.110792.1"; exon_number "4";
chr2	StringTie	exon	240873978	240874062	1000	+	.	gene_id "MSTRG.110792"; transcript_id "MSTRG.110792.1"; exon_number "5";
chr2	StringTie	exon	240875109	240875204	1000	+	.	gene_id "MSTRG.110792"; transcript_id "MSTRG.110792.1"; exon_number "6";
chr2	StringTie	exon	240875935	240876004	1000	+	.	gene_id "MSTRG.110792"; transcript_id "MSTRG.110792.1"; exon_number "7";
chr2	StringTie	exon	240877537	240877632	1000	+	.	gene_id "MSTRG.110792"; transcript_id "MSTRG.110792.1"; exon_number "8";
chr2	StringTie	exon	240878022	240878150	1000	+	.	gene_id "MSTRG.110792"; transcript_id "MSTRG.110792.1"; exon_number "9";
chr2	StringTie	exon	240878714	240880502	1000	+	.	gene_id "MSTRG.110792"; transcript_id "MSTRG.110792.1"; exon_number "10";
chr2	StringTie	transcript	240868461	240879117	1000	+	.	gene_id "MSTRG.110792"; transcript_id "MSTRG.110792.10";
chr2	StringTie	exon	240868461	240869030	1000	+	.	gene_id "MSTRG.110792"; transcript_id "MSTRG.110792.10"; exon_number "1";
chr2	StringTie	exon	240869170	240869362	1000	+	.	gene_id "MSTRG.110792"; transcript_id "MSTRG.110792.10"; exon_number "2";
chr2	StringTie	exon	240870644	240870699	1000	+	.	gene_id "MSTRG.110792"; transcript_id "MSTRG.110792.10"; exon_number "3";
chr2	StringTie	exon	240871349	240871449	1000	+	.	gene_id "MSTRG.110792"; transcript_id "MSTRG.110792.10"; exon_number "4";
chr2	StringTie	exon	240872979	240873049	1000	+	.	gene_id "MSTRG.110792"; transcript_id "MSTRG.110792.10"; exon_number "5";
chr2	StringTie	exon	240873978	240874062	1000	+	.	gene_id "MSTRG.110792"; transcript_id "MSTRG.110792.10"; exon_number "6";
chr2	StringTie	exon	240875113	240875204	1000	+	.	gene_id "MSTRG.110792"; transcript_id "MSTRG.110792.10"; exon_number "7";
chr2	StringTie	exon	240875935	240876004	1000	+	.	gene_id "MSTRG.110792"; transcript_id "MSTRG.110792.10"; exon_number "8";
chr2	StringTie	exon	240877537	240877632	1000	+	.	gene_id "MSTRG.110792"; transcript_id "MSTRG.110792.10"; exon_number "9";
chr2	StringTie	exon	240878022	240878150	1000	+	.	gene_id "MSTRG.110792"; transcript_id "MSTRG.110792.10"; exon_number "10";
chr2	StringTie	exon	240878714	240879117	1000	+	.	gene_id "MSTRG.110792"; transcript_id "MSTRG.110792.10"; exon_number "11";
chr2	StringTie	transcript	240868467	240879125	1000	+	.	gene_id "MSTRG.110792"; transcript_id "MSTRG.110792.11";
chr2	StringTie	exon	240868467	240869030	1000	+	.	gene_id "MSTRG.110792"; transcript_id "MSTRG.110792.11"; exon_number "1";
chr2	StringTie	exon	240869170	240869362	1000	+	.	gene_id "MSTRG.110792"; transcript_id "MSTRG.110792.11"; exon_number "2";
chr2	StringTie	exon	240870108	240870699	1000	+	.	gene_id "MSTRG.110792"; transcript_id "MSTRG.110792.11"; exon_number "3";
chr2	StringTie	exon	240871349	240871449	1000	+	.	gene_id "MSTRG.110792"; transcript_id "MSTRG.110792.11"; exon_number "4";
chr2	StringTie	exon	240872979	240873049	1000	+	.	gene_id "MSTRG.110792"; transcript_id "MSTRG.110792.11"; exon_number "5";
chr2	StringTie	exon	240873978	240874062	1000	+	.	gene_id "MSTRG.110792"; transcript_id "MSTRG.110792.11"; exon_number "6";
chr2	StringTie	exon	240875109	240875204	1000	+	.	gene_id "MSTRG.110792"; transcript_id "MSTRG.110792.11"; exon_number "7";
chr2	StringTie	exon	240875935	240876004	1000	+	.	gene_id "MSTRG.110792"; transcript_id "MSTRG.110792.11"; exon_number "8";
chr2	StringTie	exon	240877537	240877632	1000	+	.	gene_id "MSTRG.110792"; transcript_id "MSTRG.110792.11"; exon_number "9";
chr2	StringTie	exon	240878022	240878150	1000	+	.	gene_id "MSTRG.110792"; transcript_id "MSTRG.110792.11"; exon_number "10";
chr2	StringTie	exon	240878714	240879125	1000	+	.	gene_id "MSTRG.110792"; transcript_id "MSTRG.110792.11"; exon_number "11";
chr2	StringTie	transcript	240868473	240883587	1000	+	.	gene_id "MSTRG.110792"; transcript_id "MSTRG.110792.12";
chr2	StringTie	exon	240868473	240869030	1000	+	.	gene_id "MSTRG.110792"; transcript_id "MSTRG.110792.12"; exon_number "1";
chr2	StringTie	exon	240869170	240869362	1000	+	.	gene_id "MSTRG.110792"; transcript_id "MSTRG.110792.12"; exon_number "2";
chr2	StringTie	exon	240870644	240870699	1000	+	.	gene_id "MSTRG.110792"; transcript_id "MSTRG.110792.12"; exon_number "3";
chr2	StringTie	exon	240871349	240871449	1000	+	.	gene_id "MSTRG.110792"; transcript_id "MSTRG.110792.12"; exon_number "4";
chr2	StringTie	exon	240872979	240873049	1000	+	.	gene_id "MSTRG.110792"; transcript_id "MSTRG.110792.12"; exon_number "5";
chr2	StringTie	exon	240873978	240874062	1000	+	.	gene_id "MSTRG.110792"; transcript_id "MSTRG.110792.12"; exon_number "6";
chr2	StringTie	exon	240875109	240875204	1000	+	.	gene_id "MSTRG.110792"; transcript_id "MSTRG.110792.12"; exon_number "7";
chr2	StringTie	exon	240875935	240876004	1000	+	.	gene_id "MSTRG.110792"; transcript_id "MSTRG.110792.12"; exon_number "8";
chr2	StringTie	exon	240877537	240877632	1000	+	.	gene_id "MSTRG.110792"; transcript_id "MSTRG.110792.12"; exon_number "9";
chr2	StringTie	exon	240878022	240878150	1000	+	.	gene_id "MSTRG.110792"; transcript_id "MSTRG.110792.12"; exon_number "10";
chr2	StringTie	exon	240878714	240881543	1000	+	.	gene_id "MSTRG.110792"; transcript_id "MSTRG.110792.12"; exon_number "11";
chr2	StringTie	exon	240883186	240883587	1000	+	.	gene_id "MSTRG.110792"; transcript_id "MSTRG.110792.12"; exon_number "12";
chr2	StringTie	transcript	240868473	240879119	1000	+	.	gene_id "MSTRG.110792"; transcript_id "MSTRG.110792.13";
chr2	StringTie	exon	240868473	240869030	1000	+	.	gene_id "MSTRG.110792"; transcript_id "MSTRG.110792.13"; exon_number "1";
chr2	StringTie	exon	240869170	240869803	1000	+	.	gene_id "MSTRG.110792"; transcript_id "MSTRG.110792.13"; exon_number "2";
chr2	StringTie	exon	240870644	240870699	1000	+	.	gene_id "MSTRG.110792"; transcript_id "MSTRG.110792.13"; exon_number "3";
chr2	StringTie	exon	240871349	240871449	1000	+	.	gene_id "MSTRG.110792"; transcript_id "MSTRG.110792.13"; exon_number "4";
chr2	StringTie	exon	240872979	240874062	1000	+	.	gene_id "MSTRG.110792"; transcript_id "MSTRG.110792.13"; exon_number "5";
chr2	StringTie	exon	240875109	240875204	1000	+	.	gene_id "MSTRG.110792"; transcript_id "MSTRG.110792.13"; exon_number "6";
chr2	StringTie	exon	240875935	240876004	1000	+	.	gene_id "MSTRG.110792"; transcript_id "MSTRG.110792.13"; exon_number "7";
chr2	StringTie	exon	240877537	240877632	1000	+	.	gene_id "MSTRG.110792"; transcript_id "MSTRG.110792.13"; exon_number "8";
chr2	StringTie	exon	240878022	240878084	1000	+	.	gene_id "MSTRG.110792"; transcript_id "MSTRG.110792.13"; exon_number "9";
chr2	StringTie	exon	240878714	240879119	1000	+	.	gene_id "MSTRG.110792"; transcript_id "MSTRG.110792.13"; exon_number "10";
chr2	StringTie	transcript	240868473	240879126	1000	+	.	gene_id "MSTRG.110792"; transcript_id "MSTRG.110792.14";
chr2	StringTie	exon	240868473	240868820	1000	+	.	gene_id "MSTRG.110792"; transcript_id "MSTRG.110792.14"; exon_number "1";
chr2	StringTie	exon	240868902	240869030	1000	+	.	gene_id "MSTRG.110792"; transcript_id "MSTRG.110792.14"; exon_number "2";
chr2	StringTie	exon	240869170	240869362	1000	+	.	gene_id "MSTRG.110792"; transcript_id "MSTRG.110792.14"; exon_number "3";
chr2	StringTie	exon	240870108	240870288	1000	+	.	gene_id "MSTRG.110792"; transcript_id "MSTRG.110792.14"; exon_number "4";
chr2	StringTie	exon	240870644	240870708	1000	+	.	gene_id "MSTRG.110792"; transcript_id "MSTRG.110792.14"; exon_number "5";
chr2	StringTie	exon	240871349	240871449	1000	+	.	gene_id "MSTRG.110792"; transcript_id "MSTRG.110792.14"; exon_number "6";
chr2	StringTie	exon	240872979	240873049	1000	+	.	gene_id "MSTRG.110792"; transcript_id "MSTRG.110792.14"; exon_number "7";
chr2	StringTie	exon	240873978	240874062	1000	+	.	gene_id "MSTRG.110792"; transcript_id "MSTRG.110792.14"; exon_number "8";
chr2	StringTie	exon	240875113	240875204	1000	+	.	gene_id "MSTRG.110792"; transcript_id "MSTRG.110792.14"; exon_number "9";
chr2	StringTie	exon	240875935	240876004	1000	+	.	gene_id "MSTRG.110792"; transcript_id "MSTRG.110792.14"; exon_number "10";
chr2	StringTie	exon	240877537	240877632	1000	+	.	gene_id "MSTRG.110792"; transcript_id "MSTRG.110792.14"; exon_number "11";
chr2	StringTie	exon	240878022	240878150	1000	+	.	gene_id "MSTRG.110792"; transcript_id "MSTRG.110792.14"; exon_number "12";
chr2	StringTie	exon	240878714	240879126	1000	+	.	gene_id "MSTRG.110792"; transcript_id "MSTRG.110792.14"; exon_number "13";
chr2	StringTie	transcript	240868475	240879152	1000	+	.	gene_id "MSTRG.110792"; transcript_id "MSTRG.110792.15";
chr2	StringTie	exon	240868475	240868600	1000	+	.	gene_id "MSTRG.110792"; transcript_id "MSTRG.110792.15"; exon_number "1";
chr2	StringTie	exon	240868809	240869030	1000	+	.	gene_id "MSTRG.110792"; transcript_id "MSTRG.110792.15"; exon_number "2";
chr2	StringTie	exon	240869170	240869362	1000	+	.	gene_id "MSTRG.110792"; transcript_id "MSTRG.110792.15"; exon_number "3";
chr2	StringTie	exon	240870644	240870708	1000	+	.	gene_id "MSTRG.110792"; transcript_id "MSTRG.110792.15"; exon_number "4";
chr2	StringTie	exon	240871349	240871449	1000	+	.	gene_id "MSTRG.110792"; transcript_id "MSTRG.110792.15"; exon_number "5";
chr2	StringTie	exon	240872979	240873049	1000	+	.	gene_id "MSTRG.110792"; transcript_id "MSTRG.110792.15"; exon_number "6";
chr2	StringTie	exon	240873978	240874062	1000	+	.	gene_id "MSTRG.110792"; transcript_id "MSTRG.110792.15"; exon_number "7";
chr2	StringTie	exon	240875109	240875204	1000	+	.	gene_id "MSTRG.110792"; transcript_id "MSTRG.110792.15"; exon_number "8";
chr2	StringTie	exon	240875935	240876004	1000	+	.	gene_id "MSTRG.110792"; transcript_id "MSTRG.110792.15"; exon_number "9";
chr2	StringTie	exon	240877537	240877632	1000	+	.	gene_id "MSTRG.110792"; transcript_id "MSTRG.110792.15"; exon_number "10";
chr2	StringTie	exon	240878022	240878150	1000	+	.	gene_id "MSTRG.110792"; transcript_id "MSTRG.110792.15"; exon_number "11";
chr2	StringTie	exon	240878714	240879152	1000	+	.	gene_id "MSTRG.110792"; transcript_id "MSTRG.110792.15"; exon_number "12";
chr2	StringTie	transcript	240868475	240881666	1000	+	.	gene_id "MSTRG.110792"; transcript_id "MSTRG.110792.16";
chr2	StringTie	exon	240868475	240869030	1000	+	.	gene_id "MSTRG.110792"; transcript_id "MSTRG.110792.16"; exon_number "1";
chr2	StringTie	exon	240869170	240869362	1000	+	.	gene_id "MSTRG.110792"; transcript_id "MSTRG.110792.16"; exon_number "2";
chr2	StringTie	exon	240870108	240870288	1000	+	.	gene_id "MSTRG.110792"; transcript_id "MSTRG.110792.16"; exon_number "3";
chr2	StringTie	exon	240870644	240870708	1000	+	.	gene_id "MSTRG.110792"; transcript_id "MSTRG.110792.16"; exon_number "4";
chr2	StringTie	exon	240871349	240871449	1000	+	.	gene_id "MSTRG.110792"; transcript_id "MSTRG.110792.16"; exon_number "5";
chr2	StringTie	exon	240872979	240873049	1000	+	.	gene_id "MSTRG.110792"; transcript_id "MSTRG.110792.16"; exon_number "6";
chr2	StringTie	exon	240873978	240874062	1000	+	.	gene_id "MSTRG.110792"; transcript_id "MSTRG.110792.16"; exon_number "7";
chr2	StringTie	exon	240875109	240875204	1000	+	.	gene_id "MSTRG.110792"; transcript_id "MSTRG.110792.16"; exon_number "8";
chr2	StringTie	exon	240875935	240876004	1000	+	.	gene_id "MSTRG.110792"; transcript_id "MSTRG.110792.16"; exon_number "9";
chr2	StringTie	exon	240877537	240877632	1000	+	.	gene_id "MSTRG.110792"; transcript_id "MSTRG.110792.16"; exon_number "10";
chr2	StringTie	exon	240878022	240878150	1000	+	.	gene_id "MSTRG.110792"; transcript_id "MSTRG.110792.16"; exon_number "11";
chr2	StringTie	exon	240878714	240881666	1000	+	.	gene_id "MSTRG.110792"; transcript_id "MSTRG.110792.16"; exon_number "12";
chr2	StringTie	transcript	240868478	240881618	1000	+	.	gene_id "MSTRG.110792"; transcript_id "MSTRG.110792.17";
chr2	StringTie	exon	240868478	240869030	1000	+	.	gene_id "MSTRG.110792"; transcript_id "MSTRG.110792.17"; exon_number "1";
chr2	StringTie	exon	240869170	240869362	1000	+	.	gene_id "MSTRG.110792"; transcript_id "MSTRG.110792.17"; exon_number "2";
chr2	StringTie	exon	240870644	240870708	1000	+	.	gene_id "MSTRG.110792"; transcript_id "MSTRG.110792.17"; exon_number "3";
chr2	StringTie	exon	240871349	240871449	1000	+	.	gene_id "MSTRG.110792"; transcript_id "MSTRG.110792.17"; exon_number "4";
chr2	StringTie	exon	240872979	240873049	1000	+	.	gene_id "MSTRG.110792"; transcript_id "MSTRG.110792.17"; exon_number "5";
chr2	StringTie	exon	240873978	240874062	1000	+	.	gene_id "MSTRG.110792"; transcript_id "MSTRG.110792.17"; exon_number "6";
chr2	StringTie	exon	240875113	240875204	1000	+	.	gene_id "MSTRG.110792"; transcript_id "MSTRG.110792.17"; exon_number "7";
chr2	StringTie	exon	240875935	240876004	1000	+	.	gene_id "MSTRG.110792"; transcript_id "MSTRG.110792.17"; exon_number "8";
chr2	StringTie	exon	240877537	240877632	1000	+	.	gene_id "MSTRG.110792"; transcript_id "MSTRG.110792.17"; exon_number "9";
chr2	StringTie	exon	240878022	240878150	1000	+	.	gene_id "MSTRG.110792"; transcript_id "MSTRG.110792.17"; exon_number "10";
chr2	StringTie	exon	240878714	240881618	1000	+	.	gene_id "MSTRG.110792"; transcript_id "MSTRG.110792.17"; exon_number "11";
chr2	StringTie	transcript	240868483	240879177	1000	+	.	gene_id "MSTRG.110792"; transcript_id "MSTRG.110792.19";
chr2	StringTie	exon	240868483	240870708	1000	+	.	gene_id "MSTRG.110792"; transcript_id "MSTRG.110792.19"; exon_number "1";
chr2	StringTie	exon	240871349	240871449	1000	+	.	gene_id "MSTRG.110792"; transcript_id "MSTRG.110792.19"; exon_number "2";
chr2	StringTie	exon	240872979	240873049	1000	+	.	gene_id "MSTRG.110792"; transcript_id "MSTRG.110792.19"; exon_number "3";
chr2	StringTie	exon	240873978	240874062	1000	+	.	gene_id "MSTRG.110792"; transcript_id "MSTRG.110792.19"; exon_number "4";
chr2	StringTie	exon	240875109	240875204	1000	+	.	gene_id "MSTRG.110792"; transcript_id "MSTRG.110792.19"; exon_number "5";
chr2	StringTie	exon	240875935	240876089	1000	+	.	gene_id "MSTRG.110792"; transcript_id "MSTRG.110792.19"; exon_number "6";
chr2	StringTie	exon	240877537	240877632	1000	+	.	gene_id "MSTRG.110792"; transcript_id "MSTRG.110792.19"; exon_number "7";
chr2	StringTie	exon	240878022	240878150	1000	+	.	gene_id "MSTRG.110792"; transcript_id "MSTRG.110792.19"; exon_number "8";
chr2	StringTie	exon	240878714	240879177	1000	+	.	gene_id "MSTRG.110792"; transcript_id "MSTRG.110792.19"; exon_number "9";
chr2	StringTie	transcript	240847725	240880454	1000	+	.	gene_id "MSTRG.110792"; transcript_id "MSTRG.110792.2";
chr2	StringTie	exon	240847725	240847877	1000	+	.	gene_id "MSTRG.110792"; transcript_id "MSTRG.110792.2"; exon_number "1";
chr2	StringTie	exon	240869170	240869362	1000	+	.	gene_id "MSTRG.110792"; transcript_id "MSTRG.110792.2"; exon_number "2";
chr2	StringTie	exon	240870644	240870708	1000	+	.	gene_id "MSTRG.110792"; transcript_id "MSTRG.110792.2"; exon_number "3";
chr2	StringTie	exon	240871349	240871449	1000	+	.	gene_id "MSTRG.110792"; transcript_id "MSTRG.110792.2"; exon_number "4";
chr2	StringTie	exon	240872979	240873049	1000	+	.	gene_id "MSTRG.110792"; transcript_id "MSTRG.110792.2"; exon_number "5";
chr2	StringTie	exon	240873978	240874062	1000	+	.	gene_id "MSTRG.110792"; transcript_id "MSTRG.110792.2"; exon_number "6";
chr2	StringTie	exon	240875109	240875204	1000	+	.	gene_id "MSTRG.110792"; transcript_id "MSTRG.110792.2"; exon_number "7";
chr2	StringTie	exon	240875935	240876004	1000	+	.	gene_id "MSTRG.110792"; transcript_id "MSTRG.110792.2"; exon_number "8";
chr2	StringTie	exon	240877537	240877632	1000	+	.	gene_id "MSTRG.110792"; transcript_id "MSTRG.110792.2"; exon_number "9";
chr2	StringTie	exon	240878022	240878150	1000	+	.	gene_id "MSTRG.110792"; transcript_id "MSTRG.110792.2"; exon_number "10";
chr2	StringTie	exon	240878714	240880454	1000	+	.	gene_id "MSTRG.110792"; transcript_id "MSTRG.110792.2"; exon_number "11";
chr2	StringTie	transcript	240868483	240879125	1000	+	.	gene_id "MSTRG.110792"; transcript_id "MSTRG.110792.20";
chr2	StringTie	exon	240868483	240869030	1000	+	.	gene_id "MSTRG.110792"; transcript_id "MSTRG.110792.20"; exon_number "1";
chr2	StringTie	exon	240869170	240869362	1000	+	.	gene_id "MSTRG.110792"; transcript_id "MSTRG.110792.20"; exon_number "2";
chr2	StringTie	exon	240870644	240870708	1000	+	.	gene_id "MSTRG.110792"; transcript_id "MSTRG.110792.20"; exon_number "3";
chr2	StringTie	exon	240871331	240871449	1000	+	.	gene_id "MSTRG.110792"; transcript_id "MSTRG.110792.20"; exon_number "4";
chr2	StringTie	exon	240872979	240873049	1000	+	.	gene_id "MSTRG.110792"; transcript_id "MSTRG.110792.20"; exon_number "5";
chr2	StringTie	exon	240873978	240874062	1000	+	.	gene_id "MSTRG.110792"; transcript_id "MSTRG.110792.20"; exon_number "6";
chr2	StringTie	exon	240875109	240875204	1000	+	.	gene_id "MSTRG.110792"; transcript_id "MSTRG.110792.20"; exon_number "7";
chr2	StringTie	exon	240875935	240876004	1000	+	.	gene_id "MSTRG.110792"; transcript_id "MSTRG.110792.20"; exon_number "8";
chr2	StringTie	exon	240877537	240877632	1000	+	.	gene_id "MSTRG.110792"; transcript_id "MSTRG.110792.20"; exon_number "9";
chr2	StringTie	exon	240878022	240878150	1000	+	.	gene_id "MSTRG.110792"; transcript_id "MSTRG.110792.20"; exon_number "10";
chr2	StringTie	exon	240878714	240879125	1000	+	.	gene_id "MSTRG.110792"; transcript_id "MSTRG.110792.20"; exon_number "11";
chr2	StringTie	transcript	240868524	240880600	1000	+	.	gene_id "MSTRG.110792"; transcript_id "MSTRG.110792.21";
chr2	StringTie	exon	240868524	240869030	1000	+	.	gene_id "MSTRG.110792"; transcript_id "MSTRG.110792.21"; exon_number "1";
chr2	StringTie	exon	240869170	240869362	1000	+	.	gene_id "MSTRG.110792"; transcript_id "MSTRG.110792.21"; exon_number "2";
chr2	StringTie	exon	240870644	240870708	1000	+	.	gene_id "MSTRG.110792"; transcript_id "MSTRG.110792.21"; exon_number "3";
chr2	StringTie	exon	240871349	240871449	1000	+	.	gene_id "MSTRG.110792"; transcript_id "MSTRG.110792.21"; exon_number "4";
chr2	StringTie	exon	240872979	240874062	1000	+	.	gene_id "MSTRG.110792"; transcript_id "MSTRG.110792.21"; exon_number "5";
chr2	StringTie	exon	240875109	240875204	1000	+	.	gene_id "MSTRG.110792"; transcript_id "MSTRG.110792.21"; exon_number "6";
chr2	StringTie	exon	240875935	240876004	1000	+	.	gene_id "MSTRG.110792"; transcript_id "MSTRG.110792.21"; exon_number "7";
chr2	StringTie	exon	240877537	240877632	1000	+	.	gene_id "MSTRG.110792"; transcript_id "MSTRG.110792.21"; exon_number "8";
chr2	StringTie	exon	240878022	240878150	1000	+	.	gene_id "MSTRG.110792"; transcript_id "MSTRG.110792.21"; exon_number "9";
chr2	StringTie	exon	240878714	240880600	1000	+	.	gene_id "MSTRG.110792"; transcript_id "MSTRG.110792.21"; exon_number "10";
chr2	StringTie	transcript	240868783	240881056	1000	+	.	gene_id "MSTRG.110792"; transcript_id "MSTRG.110792.22";
chr2	StringTie	exon	240868783	240869030	1000	+	.	gene_id "MSTRG.110792"; transcript_id "MSTRG.110792.22"; exon_number "1";
chr2	StringTie	exon	240869170	240869362	1000	+	.	gene_id "MSTRG.110792"; transcript_id "MSTRG.110792.22"; exon_number "2";
chr2	StringTie	exon	240870644	240870708	1000	+	.	gene_id "MSTRG.110792"; transcript_id "MSTRG.110792.22"; exon_number "3";
chr2	StringTie	exon	240871349	240871449	1000	+	.	gene_id "MSTRG.110792"; transcript_id "MSTRG.110792.22"; exon_number "4";
chr2	StringTie	exon	240872979	240873049	1000	+	.	gene_id "MSTRG.110792"; transcript_id "MSTRG.110792.22"; exon_number "5";
chr2	StringTie	exon	240873978	240874062	1000	+	.	gene_id "MSTRG.110792"; transcript_id "MSTRG.110792.22"; exon_number "6";
chr2	StringTie	exon	240875109	240875204	1000	+	.	gene_id "MSTRG.110792"; transcript_id "MSTRG.110792.22"; exon_number "7";
chr2	StringTie	exon	240875935	240877053	1000	+	.	gene_id "MSTRG.110792"; transcript_id "MSTRG.110792.22"; exon_number "8";
chr2	StringTie	exon	240877537	240877632	1000	+	.	gene_id "MSTRG.110792"; transcript_id "MSTRG.110792.22"; exon_number "9";
chr2	StringTie	exon	240878022	240878150	1000	+	.	gene_id "MSTRG.110792"; transcript_id "MSTRG.110792.22"; exon_number "10";
chr2	StringTie	exon	240878714	240881056	1000	+	.	gene_id "MSTRG.110792"; transcript_id "MSTRG.110792.22"; exon_number "11";
chr2	StringTie	transcript	240868802	240881827	1000	+	.	gene_id "MSTRG.110792"; transcript_id "MSTRG.110792.23";
chr2	StringTie	exon	240868802	240869030	1000	+	.	gene_id "MSTRG.110792"; transcript_id "MSTRG.110792.23"; exon_number "1";
chr2	StringTie	exon	240869170	240870288	1000	+	.	gene_id "MSTRG.110792"; transcript_id "MSTRG.110792.23"; exon_number "2";
chr2	StringTie	exon	240870644	240870708	1000	+	.	gene_id "MSTRG.110792"; transcript_id "MSTRG.110792.23"; exon_number "3";
chr2	StringTie	exon	240871349	240871449	1000	+	.	gene_id "MSTRG.110792"; transcript_id "MSTRG.110792.23"; exon_number "4";
chr2	StringTie	exon	240872979	240873049	1000	+	.	gene_id "MSTRG.110792"; transcript_id "MSTRG.110792.23"; exon_number "5";
chr2	StringTie	exon	240873978	240874062	1000	+	.	gene_id "MSTRG.110792"; transcript_id "MSTRG.110792.23"; exon_number "6";
chr2	StringTie	exon	240875109	240875204	1000	+	.	gene_id "MSTRG.110792"; transcript_id "MSTRG.110792.23"; exon_number "7";
chr2	StringTie	exon	240875935	240876004	1000	+	.	gene_id "MSTRG.110792"; transcript_id "MSTRG.110792.23"; exon_number "8";
chr2	StringTie	exon	240877537	240877632	1000	+	.	gene_id "MSTRG.110792"; transcript_id "MSTRG.110792.23"; exon_number "9";
chr2	StringTie	exon	240878022	240878150	1000	+	.	gene_id "MSTRG.110792"; transcript_id "MSTRG.110792.23"; exon_number "10";
chr2	StringTie	exon	240878714	240881827	1000	+	.	gene_id "MSTRG.110792"; transcript_id "MSTRG.110792.23"; exon_number "11";
chr2	StringTie	transcript	240868812	240881724	1000	+	.	gene_id "MSTRG.110792"; transcript_id "MSTRG.110792.24";
chr2	StringTie	exon	240868812	240869030	1000	+	.	gene_id "MSTRG.110792"; transcript_id "MSTRG.110792.24"; exon_number "1";
chr2	StringTie	exon	240869170	240869362	1000	+	.	gene_id "MSTRG.110792"; transcript_id "MSTRG.110792.24"; exon_number "2";
chr2	StringTie	exon	240870644	240870708	1000	+	.	gene_id "MSTRG.110792"; transcript_id "MSTRG.110792.24"; exon_number "3";
chr2	StringTie	exon	240871349	240871449	1000	+	.	gene_id "MSTRG.110792"; transcript_id "MSTRG.110792.24"; exon_number "4";
chr2	StringTie	exon	240872979	240873049	1000	+	.	gene_id "MSTRG.110792"; transcript_id "MSTRG.110792.24"; exon_number "5";
chr2	StringTie	exon	240873978	240874062	1000	+	.	gene_id "MSTRG.110792"; transcript_id "MSTRG.110792.24"; exon_number "6";
chr2	StringTie	exon	240875109	240875204	1000	+	.	gene_id "MSTRG.110792"; transcript_id "MSTRG.110792.24"; exon_number "7";
chr2	StringTie	exon	240875935	240876004	1000	+	.	gene_id "MSTRG.110792"; transcript_id "MSTRG.110792.24"; exon_number "8";
chr2	StringTie	exon	240877537	240877632	1000	+	.	gene_id "MSTRG.110792"; transcript_id "MSTRG.110792.24"; exon_number "9";
chr2	StringTie	exon	240877936	240878150	1000	+	.	gene_id "MSTRG.110792"; transcript_id "MSTRG.110792.24"; exon_number "10";
chr2	StringTie	exon	240878714	240881724	1000	+	.	gene_id "MSTRG.110792"; transcript_id "MSTRG.110792.24"; exon_number "11";
chr2	StringTie	transcript	240868814	240881696	1000	+	.	gene_id "MSTRG.110792"; transcript_id "MSTRG.110792.25";
chr2	StringTie	exon	240868814	240869030	1000	+	.	gene_id "MSTRG.110792"; transcript_id "MSTRG.110792.25"; exon_number "1";
chr2	StringTie	exon	240869170	240869362	1000	+	.	gene_id "MSTRG.110792"; transcript_id "MSTRG.110792.25"; exon_number "2";
chr2	StringTie	exon	240869760	240870288	1000	+	.	gene_id "MSTRG.110792"; transcript_id "MSTRG.110792.25"; exon_number "3";
chr2	StringTie	exon	240870644	240870708	1000	+	.	gene_id "MSTRG.110792"; transcript_id "MSTRG.110792.25"; exon_number "4";
chr2	StringTie	exon	240871349	240871449	1000	+	.	gene_id "MSTRG.110792"; transcript_id "MSTRG.110792.25"; exon_number "5";
chr2	StringTie	exon	240872979	240874062	1000	+	.	gene_id "MSTRG.110792"; transcript_id "MSTRG.110792.25"; exon_number "6";
chr2	StringTie	exon	240875109	240875204	1000	+	.	gene_id "MSTRG.110792"; transcript_id "MSTRG.110792.25"; exon_number "7";
chr2	StringTie	exon	240875935	240876004	1000	+	.	gene_id "MSTRG.110792"; transcript_id "MSTRG.110792.25"; exon_number "8";
chr2	StringTie	exon	240877537	240877632	1000	+	.	gene_id "MSTRG.110792"; transcript_id "MSTRG.110792.25"; exon_number "9";
chr2	StringTie	exon	240878022	240878150	1000	+	.	gene_id "MSTRG.110792"; transcript_id "MSTRG.110792.25"; exon_number "10";
chr2	StringTie	exon	240878714	240881696	1000	+	.	gene_id "MSTRG.110792"; transcript_id "MSTRG.110792.25"; exon_number "11";
chr2	StringTie	transcript	240868818	240883688	1000	+	.	gene_id "MSTRG.110792"; transcript_id "MSTRG.110792.26";
chr2	StringTie	exon	240868818	240869030	1000	+	.	gene_id "MSTRG.110792"; transcript_id "MSTRG.110792.26"; exon_number "1";
chr2	StringTie	exon	240869170	240869362	1000	+	.	gene_id "MSTRG.110792"; transcript_id "MSTRG.110792.26"; exon_number "2";
chr2	StringTie	exon	240870644	240870708	1000	+	.	gene_id "MSTRG.110792"; transcript_id "MSTRG.110792.26"; exon_number "3";
chr2	StringTie	exon	240871349	240871449	1000	+	.	gene_id "MSTRG.110792"; transcript_id "MSTRG.110792.26"; exon_number "4";
chr2	StringTie	exon	240872979	240874062	1000	+	.	gene_id "MSTRG.110792"; transcript_id "MSTRG.110792.26"; exon_number "5";
chr2	StringTie	exon	240875109	240875204	1000	+	.	gene_id "MSTRG.110792"; transcript_id "MSTRG.110792.26"; exon_number "6";
chr2	StringTie	exon	240875935	240876004	1000	+	.	gene_id "MSTRG.110792"; transcript_id "MSTRG.110792.26"; exon_number "7";
chr2	StringTie	exon	240876498	240877053	1000	+	.	gene_id "MSTRG.110792"; transcript_id "MSTRG.110792.26"; exon_number "8";
chr2	StringTie	exon	240877537	240877632	1000	+	.	gene_id "MSTRG.110792"; transcript_id "MSTRG.110792.26"; exon_number "9";
chr2	StringTie	exon	240878022	240878150	1000	+	.	gene_id "MSTRG.110792"; transcript_id "MSTRG.110792.26"; exon_number "10";
chr2	StringTie	exon	240878714	240881543	1000	+	.	gene_id "MSTRG.110792"; transcript_id "MSTRG.110792.26"; exon_number "11";
chr2	StringTie	exon	240883250	240883688	1000	+	.	gene_id "MSTRG.110792"; transcript_id "MSTRG.110792.26"; exon_number "12";
chr2	StringTie	transcript	240868818	240881541	1000	+	.	gene_id "MSTRG.110792"; transcript_id "MSTRG.110792.27";
chr2	StringTie	exon	240868818	240869030	1000	+	.	gene_id "MSTRG.110792"; transcript_id "MSTRG.110792.27"; exon_number "1";
chr2	StringTie	exon	240869170	240869362	1000	+	.	gene_id "MSTRG.110792"; transcript_id "MSTRG.110792.27"; exon_number "2";
chr2	StringTie	exon	240870108	240870288	1000	+	.	gene_id "MSTRG.110792"; transcript_id "MSTRG.110792.27"; exon_number "3";
chr2	StringTie	exon	240870644	240870708	1000	+	.	gene_id "MSTRG.110792"; transcript_id "MSTRG.110792.27"; exon_number "4";
chr2	StringTie	exon	240871349	240871449	1000	+	.	gene_id "MSTRG.110792"; transcript_id "MSTRG.110792.27"; exon_number "5";
chr2	StringTie	exon	240872979	240874062	1000	+	.	gene_id "MSTRG.110792"; transcript_id "MSTRG.110792.27"; exon_number "6";
chr2	StringTie	exon	240875109	240875204	1000	+	.	gene_id "MSTRG.110792"; transcript_id "MSTRG.110792.27"; exon_number "7";
chr2	StringTie	exon	240875935	240876004	1000	+	.	gene_id "MSTRG.110792"; transcript_id "MSTRG.110792.27"; exon_number "8";
chr2	StringTie	exon	240876594	240877632	1000	+	.	gene_id "MSTRG.110792"; transcript_id "MSTRG.110792.27"; exon_number "9";
chr2	StringTie	exon	240878022	240878150	1000	+	.	gene_id "MSTRG.110792"; transcript_id "MSTRG.110792.27"; exon_number "10";
chr2	StringTie	exon	240878714	240881541	1000	+	.	gene_id "MSTRG.110792"; transcript_id "MSTRG.110792.27"; exon_number "11";
chr2	StringTie	transcript	240868822	240879124	1000	+	.	gene_id "MSTRG.110792"; transcript_id "MSTRG.110792.28";
chr2	StringTie	exon	240868822	240869030	1000	+	.	gene_id "MSTRG.110792"; transcript_id "MSTRG.110792.28"; exon_number "1";
chr2	StringTie	exon	240869170	240869362	1000	+	.	gene_id "MSTRG.110792"; transcript_id "MSTRG.110792.28"; exon_number "2";
chr2	StringTie	exon	240869763	240870288	1000	+	.	gene_id "MSTRG.110792"; transcript_id "MSTRG.110792.28"; exon_number "3";
chr2	StringTie	exon	240870644	240870699	1000	+	.	gene_id "MSTRG.110792"; transcript_id "MSTRG.110792.28"; exon_number "4";
chr2	StringTie	exon	240871349	240871449	1000	+	.	gene_id "MSTRG.110792"; transcript_id "MSTRG.110792.28"; exon_number "5";
chr2	StringTie	exon	240872979	240874062	1000	+	.	gene_id "MSTRG.110792"; transcript_id "MSTRG.110792.28"; exon_number "6";
chr2	StringTie	exon	240875109	240875204	1000	+	.	gene_id "MSTRG.110792"; transcript_id "MSTRG.110792.28"; exon_number "7";
chr2	StringTie	exon	240875935	240876004	1000	+	.	gene_id "MSTRG.110792"; transcript_id "MSTRG.110792.28"; exon_number "8";
chr2	StringTie	exon	240876594	240876727	1000	+	.	gene_id "MSTRG.110792"; transcript_id "MSTRG.110792.28"; exon_number "9";
chr2	StringTie	exon	240877537	240877632	1000	+	.	gene_id "MSTRG.110792"; transcript_id "MSTRG.110792.28"; exon_number "10";
chr2	StringTie	exon	240878022	240878150	1000	+	.	gene_id "MSTRG.110792"; transcript_id "MSTRG.110792.28"; exon_number "11";
chr2	StringTie	exon	240878714	240879124	1000	+	.	gene_id "MSTRG.110792"; transcript_id "MSTRG.110792.28"; exon_number "12";
chr2	StringTie	transcript	240868822	240881782	1000	+	.	gene_id "MSTRG.110792"; transcript_id "MSTRG.110792.29";
chr2	StringTie	exon	240868822	240869030	1000	+	.	gene_id "MSTRG.110792"; transcript_id "MSTRG.110792.29"; exon_number "1";
chr2	StringTie	exon	240869170	240869362	1000	+	.	gene_id "MSTRG.110792"; transcript_id "MSTRG.110792.29"; exon_number "2";
chr2	StringTie	exon	240870644	240870708	1000	+	.	gene_id "MSTRG.110792"; transcript_id "MSTRG.110792.29"; exon_number "3";
chr2	StringTie	exon	240871349	240871449	1000	+	.	gene_id "MSTRG.110792"; transcript_id "MSTRG.110792.29"; exon_number "4";
chr2	StringTie	exon	240872979	240873049	1000	+	.	gene_id "MSTRG.110792"; transcript_id "MSTRG.110792.29"; exon_number "5";
chr2	StringTie	exon	240873978	240874062	1000	+	.	gene_id "MSTRG.110792"; transcript_id "MSTRG.110792.29"; exon_number "6";
chr2	StringTie	exon	240875109	240875204	1000	+	.	gene_id "MSTRG.110792"; transcript_id "MSTRG.110792.29"; exon_number "7";
chr2	StringTie	exon	240875935	240876004	1000	+	.	gene_id "MSTRG.110792"; transcript_id "MSTRG.110792.29"; exon_number "8";
chr2	StringTie	exon	240876594	240876727	1000	+	.	gene_id "MSTRG.110792"; transcript_id "MSTRG.110792.29"; exon_number "9";
chr2	StringTie	exon	240877537	240877632	1000	+	.	gene_id "MSTRG.110792"; transcript_id "MSTRG.110792.29"; exon_number "10";
chr2	StringTie	exon	240878022	240878150	1000	+	.	gene_id "MSTRG.110792"; transcript_id "MSTRG.110792.29"; exon_number "11";
chr2	StringTie	exon	240878714	240881782	1000	+	.	gene_id "MSTRG.110792"; transcript_id "MSTRG.110792.29"; exon_number "12";
chr2	StringTie	transcript	240847725	240880491	1000	+	.	gene_id "MSTRG.110792"; transcript_id "MSTRG.110792.3";
chr2	StringTie	exon	240847725	240847877	1000	+	.	gene_id "MSTRG.110792"; transcript_id "MSTRG.110792.3"; exon_number "1";
chr2	StringTie	exon	240868642	240869030	1000	+	.	gene_id "MSTRG.110792"; transcript_id "MSTRG.110792.3"; exon_number "2";
chr2	StringTie	exon	240869170	240869362	1000	+	.	gene_id "MSTRG.110792"; transcript_id "MSTRG.110792.3"; exon_number "3";
chr2	StringTie	exon	240870644	240870708	1000	+	.	gene_id "MSTRG.110792"; transcript_id "MSTRG.110792.3"; exon_number "4";
chr2	StringTie	exon	240871349	240871449	1000	+	.	gene_id "MSTRG.110792"; transcript_id "MSTRG.110792.3"; exon_number "5";
chr2	StringTie	exon	240872979	240873049	1000	+	.	gene_id "MSTRG.110792"; transcript_id "MSTRG.110792.3"; exon_number "6";
chr2	StringTie	exon	240873978	240874062	1000	+	.	gene_id "MSTRG.110792"; transcript_id "MSTRG.110792.3"; exon_number "7";
chr2	StringTie	exon	240875109	240875204	1000	+	.	gene_id "MSTRG.110792"; transcript_id "MSTRG.110792.3"; exon_number "8";
chr2	StringTie	exon	240875935	240876004	1000	+	.	gene_id "MSTRG.110792"; transcript_id "MSTRG.110792.3"; exon_number "9";
chr2	StringTie	exon	240877537	240877632	1000	+	.	gene_id "MSTRG.110792"; transcript_id "MSTRG.110792.3"; exon_number "10";
chr2	StringTie	exon	240878022	240878150	1000	+	.	gene_id "MSTRG.110792"; transcript_id "MSTRG.110792.3"; exon_number "11";
chr2	StringTie	exon	240878714	240880491	1000	+	.	gene_id "MSTRG.110792"; transcript_id "MSTRG.110792.3"; exon_number "12";
chr2	StringTie	transcript	240868825	240881782	1000	+	.	gene_id "MSTRG.110792"; transcript_id "MSTRG.110792.30";
chr2	StringTie	exon	240868825	240869030	1000	+	.	gene_id "MSTRG.110792"; transcript_id "MSTRG.110792.30"; exon_number "1";
chr2	StringTie	exon	240869170	240869362	1000	+	.	gene_id "MSTRG.110792"; transcript_id "MSTRG.110792.30"; exon_number "2";
chr2	StringTie	exon	240870644	240870708	1000	+	.	gene_id "MSTRG.110792"; transcript_id "MSTRG.110792.30"; exon_number "3";
chr2	StringTie	exon	240871349	240871449	1000	+	.	gene_id "MSTRG.110792"; transcript_id "MSTRG.110792.30"; exon_number "4";
chr2	StringTie	exon	240872979	240873049	1000	+	.	gene_id "MSTRG.110792"; transcript_id "MSTRG.110792.30"; exon_number "5";
chr2	StringTie	exon	240873978	240874062	1000	+	.	gene_id "MSTRG.110792"; transcript_id "MSTRG.110792.30"; exon_number "6";
chr2	StringTie	exon	240875109	240875204	1000	+	.	gene_id "MSTRG.110792"; transcript_id "MSTRG.110792.30"; exon_number "7";
chr2	StringTie	exon	240875935	240876004	1000	+	.	gene_id "MSTRG.110792"; transcript_id "MSTRG.110792.30"; exon_number "8";
chr2	StringTie	exon	240877537	240877632	1000	+	.	gene_id "MSTRG.110792"; transcript_id "MSTRG.110792.30"; exon_number "9";
chr2	StringTie	exon	240878022	240878150	1000	+	.	gene_id "MSTRG.110792"; transcript_id "MSTRG.110792.30"; exon_number "10";
chr2	StringTie	exon	240878714	240878951	1000	+	.	gene_id "MSTRG.110792"; transcript_id "MSTRG.110792.30"; exon_number "11";
chr2	StringTie	exon	240878981	240881782	1000	+	.	gene_id "MSTRG.110792"; transcript_id "MSTRG.110792.30"; exon_number "12";
chr2	StringTie	transcript	240868827	240879137	1000	+	.	gene_id "MSTRG.110792"; transcript_id "MSTRG.110792.31";
chr2	StringTie	exon	240868827	240869030	1000	+	.	gene_id "MSTRG.110792"; transcript_id "MSTRG.110792.31"; exon_number "1";
chr2	StringTie	exon	240869170	240869362	1000	+	.	gene_id "MSTRG.110792"; transcript_id "MSTRG.110792.31"; exon_number "2";
chr2	StringTie	exon	240870644	240870708	1000	+	.	gene_id "MSTRG.110792"; transcript_id "MSTRG.110792.31"; exon_number "3";
chr2	StringTie	exon	240871361	240871449	1000	+	.	gene_id "MSTRG.110792"; transcript_id "MSTRG.110792.31"; exon_number "4";
chr2	StringTie	exon	240872979	240873049	1000	+	.	gene_id "MSTRG.110792"; transcript_id "MSTRG.110792.31"; exon_number "5";
chr2	StringTie	exon	240873978	240874062	1000	+	.	gene_id "MSTRG.110792"; transcript_id "MSTRG.110792.31"; exon_number "6";
chr2	StringTie	exon	240875109	240875204	1000	+	.	gene_id "MSTRG.110792"; transcript_id "MSTRG.110792.31"; exon_number "7";
chr2	StringTie	exon	240875935	240876004	1000	+	.	gene_id "MSTRG.110792"; transcript_id "MSTRG.110792.31"; exon_number "8";
chr2	StringTie	exon	240877537	240877632	1000	+	.	gene_id "MSTRG.110792"; transcript_id "MSTRG.110792.31"; exon_number "9";
chr2	StringTie	exon	240878022	240878150	1000	+	.	gene_id "MSTRG.110792"; transcript_id "MSTRG.110792.31"; exon_number "10";
chr2	StringTie	exon	240878714	240879137	1000	+	.	gene_id "MSTRG.110792"; transcript_id "MSTRG.110792.31"; exon_number "11";
chr2	StringTie	transcript	240870274	240880724	1000	+	.	gene_id "MSTRG.110792"; transcript_id "MSTRG.110792.33";
chr2	StringTie	exon	240870274	240870288	1000	+	.	gene_id "MSTRG.110792"; transcript_id "MSTRG.110792.33"; exon_number "1";
chr2	StringTie	exon	240870644	240870708	1000	+	.	gene_id "MSTRG.110792"; transcript_id "MSTRG.110792.33"; exon_number "2";
chr2	StringTie	exon	240871349	240871449	1000	+	.	gene_id "MSTRG.110792"; transcript_id "MSTRG.110792.33"; exon_number "3";
chr2	StringTie	exon	240872979	240873049	1000	+	.	gene_id "MSTRG.110792"; transcript_id "MSTRG.110792.33"; exon_number "4";
chr2	StringTie	exon	240875109	240875204	1000	+	.	gene_id "MSTRG.110792"; transcript_id "MSTRG.110792.33"; exon_number "5";
chr2	StringTie	exon	240875935	240876004	1000	+	.	gene_id "MSTRG.110792"; transcript_id "MSTRG.110792.33"; exon_number "6";
chr2	StringTie	exon	240877537	240877632	1000	+	.	gene_id "MSTRG.110792"; transcript_id "MSTRG.110792.33"; exon_number "7";
chr2	StringTie	exon	240878022	240878150	1000	+	.	gene_id "MSTRG.110792"; transcript_id "MSTRG.110792.33"; exon_number "8";
chr2	StringTie	exon	240878714	240880724	1000	+	.	gene_id "MSTRG.110792"; transcript_id "MSTRG.110792.33"; exon_number "9";
chr2	StringTie	transcript	240870457	240879121	1000	+	.	gene_id "MSTRG.110792"; transcript_id "MSTRG.110792.34";
chr2	StringTie	exon	240870457	240870708	1000	+	.	gene_id "MSTRG.110792"; transcript_id "MSTRG.110792.34"; exon_number "1";
chr2	StringTie	exon	240871349	240871449	1000	+	.	gene_id "MSTRG.110792"; transcript_id "MSTRG.110792.34"; exon_number "2";
chr2	StringTie	exon	240872979	240873049	1000	+	.	gene_id "MSTRG.110792"; transcript_id "MSTRG.110792.34"; exon_number "3";
chr2	StringTie	exon	240873978	240874062	1000	+	.	gene_id "MSTRG.110792"; transcript_id "MSTRG.110792.34"; exon_number "4";
chr2	StringTie	exon	240875109	240875204	1000	+	.	gene_id "MSTRG.110792"; transcript_id "MSTRG.110792.34"; exon_number "5";
chr2	StringTie	exon	240875935	240876089	1000	+	.	gene_id "MSTRG.110792"; transcript_id "MSTRG.110792.34"; exon_number "6";
chr2	StringTie	exon	240877537	240877632	1000	+	.	gene_id "MSTRG.110792"; transcript_id "MSTRG.110792.34"; exon_number "7";
chr2	StringTie	exon	240878041	240878150	1000	+	.	gene_id "MSTRG.110792"; transcript_id "MSTRG.110792.34"; exon_number "8";
chr2	StringTie	exon	240878714	240879121	1000	+	.	gene_id "MSTRG.110792"; transcript_id "MSTRG.110792.34"; exon_number "9";
chr2	StringTie	transcript	240870530	240879118	1000	+	.	gene_id "MSTRG.110792"; transcript_id "MSTRG.110792.35";
chr2	StringTie	exon	240870530	240870708	1000	+	.	gene_id "MSTRG.110792"; transcript_id "MSTRG.110792.35"; exon_number "1";
chr2	StringTie	exon	240871349	240871449	1000	+	.	gene_id "MSTRG.110792"; transcript_id "MSTRG.110792.35"; exon_number "2";
chr2	StringTie	exon	240872979	240874062	1000	+	.	gene_id "MSTRG.110792"; transcript_id "MSTRG.110792.35"; exon_number "3";
chr2	StringTie	exon	240875109	240875204	1000	+	.	gene_id "MSTRG.110792"; transcript_id "MSTRG.110792.35"; exon_number "4";
chr2	StringTie	exon	240875935	240876004	1000	+	.	gene_id "MSTRG.110792"; transcript_id "MSTRG.110792.35"; exon_number "5";
chr2	StringTie	exon	240876594	240876660	1000	+	.	gene_id "MSTRG.110792"; transcript_id "MSTRG.110792.35"; exon_number "6";
chr2	StringTie	exon	240877537	240877632	1000	+	.	gene_id "MSTRG.110792"; transcript_id "MSTRG.110792.35"; exon_number "7";
chr2	StringTie	exon	240878022	240878150	1000	+	.	gene_id "MSTRG.110792"; transcript_id "MSTRG.110792.35"; exon_number "8";
chr2	StringTie	exon	240878714	240879118	1000	+	.	gene_id "MSTRG.110792"; transcript_id "MSTRG.110792.35"; exon_number "9";
chr2	StringTie	transcript	240870534	240879134	1000	+	.	gene_id "MSTRG.110792"; transcript_id "MSTRG.110792.36";
chr2	StringTie	exon	240870534	240870699	1000	+	.	gene_id "MSTRG.110792"; transcript_id "MSTRG.110792.36"; exon_number "1";
chr2	StringTie	exon	240871349	240871449	1000	+	.	gene_id "MSTRG.110792"; transcript_id "MSTRG.110792.36"; exon_number "2";
chr2	StringTie	exon	240872979	240874060	1000	+	.	gene_id "MSTRG.110792"; transcript_id "MSTRG.110792.36"; exon_number "3";
chr2	StringTie	exon	240875109	240875204	1000	+	.	gene_id "MSTRG.110792"; transcript_id "MSTRG.110792.36"; exon_number "4";
chr2	StringTie	exon	240875935	240876004	1000	+	.	gene_id "MSTRG.110792"; transcript_id "MSTRG.110792.36"; exon_number "5";
chr2	StringTie	exon	240876594	240876727	1000	+	.	gene_id "MSTRG.110792"; transcript_id "MSTRG.110792.36"; exon_number "6";
chr2	StringTie	exon	240877537	240877632	1000	+	.	gene_id "MSTRG.110792"; transcript_id "MSTRG.110792.36"; exon_number "7";
chr2	StringTie	exon	240878022	240878150	1000	+	.	gene_id "MSTRG.110792"; transcript_id "MSTRG.110792.36"; exon_number "8";
chr2	StringTie	exon	240878714	240879134	1000	+	.	gene_id "MSTRG.110792"; transcript_id "MSTRG.110792.36"; exon_number "9";
chr2	StringTie	transcript	240870544	240881677	1000	+	.	gene_id "MSTRG.110792"; transcript_id "MSTRG.110792.37";
chr2	StringTie	exon	240870544	240870707	1000	+	.	gene_id "MSTRG.110792"; transcript_id "MSTRG.110792.37"; exon_number "1";
chr2	StringTie	exon	240871349	240871449	1000	+	.	gene_id "MSTRG.110792"; transcript_id "MSTRG.110792.37"; exon_number "2";
chr2	StringTie	exon	240872979	240874062	1000	+	.	gene_id "MSTRG.110792"; transcript_id "MSTRG.110792.37"; exon_number "3";
chr2	StringTie	exon	240875109	240875204	1000	+	.	gene_id "MSTRG.110792"; transcript_id "MSTRG.110792.37"; exon_number "4";
chr2	StringTie	exon	240875935	240877632	1000	+	.	gene_id "MSTRG.110792"; transcript_id "MSTRG.110792.37"; exon_number "5";
chr2	StringTie	exon	240878022	240878150	1000	+	.	gene_id "MSTRG.110792"; transcript_id "MSTRG.110792.37"; exon_number "6";
chr2	StringTie	exon	240878714	240881677	1000	+	.	gene_id "MSTRG.110792"; transcript_id "MSTRG.110792.37"; exon_number "7";
chr2	StringTie	transcript	240870556	240880500	1000	+	.	gene_id "MSTRG.110792"; transcript_id "MSTRG.110792.38";
chr2	StringTie	exon	240870556	240870708	1000	+	.	gene_id "MSTRG.110792"; transcript_id "MSTRG.110792.38"; exon_number "1";
chr2	StringTie	exon	240871349	240871449	1000	+	.	gene_id "MSTRG.110792"; transcript_id "MSTRG.110792.38"; exon_number "2";
chr2	StringTie	exon	240873978	240874062	1000	+	.	gene_id "MSTRG.110792"; transcript_id "MSTRG.110792.38"; exon_number "3";
chr2	StringTie	exon	240875109	240875204	1000	+	.	gene_id "MSTRG.110792"; transcript_id "MSTRG.110792.38"; exon_number "4";
chr2	StringTie	exon	240875935	240876004	1000	+	.	gene_id "MSTRG.110792"; transcript_id "MSTRG.110792.38"; exon_number "5";
chr2	StringTie	exon	240877537	240877632	1000	+	.	gene_id "MSTRG.110792"; transcript_id "MSTRG.110792.38"; exon_number "6";
chr2	StringTie	exon	240878022	240878150	1000	+	.	gene_id "MSTRG.110792"; transcript_id "MSTRG.110792.38"; exon_number "7";
chr2	StringTie	exon	240878714	240880500	1000	+	.	gene_id "MSTRG.110792"; transcript_id "MSTRG.110792.38"; exon_number "8";
chr2	StringTie	transcript	240870558	240879125	1000	+	.	gene_id "MSTRG.110792"; transcript_id "MSTRG.110792.39";
chr2	StringTie	exon	240870558	240870708	1000	+	.	gene_id "MSTRG.110792"; transcript_id "MSTRG.110792.39"; exon_number "1";
chr2	StringTie	exon	240871349	240871449	1000	+	.	gene_id "MSTRG.110792"; transcript_id "MSTRG.110792.39"; exon_number "2";
chr2	StringTie	exon	240872979	240874670	1000	+	.	gene_id "MSTRG.110792"; transcript_id "MSTRG.110792.39"; exon_number "3";
chr2	StringTie	exon	240875109	240875204	1000	+	.	gene_id "MSTRG.110792"; transcript_id "MSTRG.110792.39"; exon_number "4";
chr2	StringTie	exon	240875935	240877053	1000	+	.	gene_id "MSTRG.110792"; transcript_id "MSTRG.110792.39"; exon_number "5";
chr2	StringTie	exon	240877537	240877632	1000	+	.	gene_id "MSTRG.110792"; transcript_id "MSTRG.110792.39"; exon_number "6";
chr2	StringTie	exon	240878022	240878150	1000	+	.	gene_id "MSTRG.110792"; transcript_id "MSTRG.110792.39"; exon_number "7";
chr2	StringTie	exon	240878714	240879125	1000	+	.	gene_id "MSTRG.110792"; transcript_id "MSTRG.110792.39"; exon_number "8";
chr2	StringTie	transcript	240857183	240885489	1000	+	.	gene_id "MSTRG.110792"; transcript_id "MSTRG.110792.4";
chr2	StringTie	exon	240857183	240857901	1000	+	.	gene_id "MSTRG.110792"; transcript_id "MSTRG.110792.4"; exon_number "1";
chr2	StringTie	exon	240868809	240869030	1000	+	.	gene_id "MSTRG.110792"; transcript_id "MSTRG.110792.4"; exon_number "2";
chr2	StringTie	exon	240869170	240869362	1000	+	.	gene_id "MSTRG.110792"; transcript_id "MSTRG.110792.4"; exon_number "3";
chr2	StringTie	exon	240870644	240870708	1000	+	.	gene_id "MSTRG.110792"; transcript_id "MSTRG.110792.4"; exon_number "4";
chr2	StringTie	exon	240871349	240871449	1000	+	.	gene_id "MSTRG.110792"; transcript_id "MSTRG.110792.4"; exon_number "5";
chr2	StringTie	exon	240872979	240873049	1000	+	.	gene_id "MSTRG.110792"; transcript_id "MSTRG.110792.4"; exon_number "6";
chr2	StringTie	exon	240873978	240874062	1000	+	.	gene_id "MSTRG.110792"; transcript_id "MSTRG.110792.4"; exon_number "7";
chr2	StringTie	exon	240875109	240875204	1000	+	.	gene_id "MSTRG.110792"; transcript_id "MSTRG.110792.4"; exon_number "8";
chr2	StringTie	exon	240875935	240876004	1000	+	.	gene_id "MSTRG.110792"; transcript_id "MSTRG.110792.4"; exon_number "9";
chr2	StringTie	exon	240877537	240877632	1000	+	.	gene_id "MSTRG.110792"; transcript_id "MSTRG.110792.4"; exon_number "10";
chr2	StringTie	exon	240878022	240878150	1000	+	.	gene_id "MSTRG.110792"; transcript_id "MSTRG.110792.4"; exon_number "11";
chr2	StringTie	exon	240878714	240881543	1000	+	.	gene_id "MSTRG.110792"; transcript_id "MSTRG.110792.4"; exon_number "12";
chr2	StringTie	exon	240884501	240885489	1000	+	.	gene_id "MSTRG.110792"; transcript_id "MSTRG.110792.4"; exon_number "13";
chr2	StringTie	transcript	240871311	240879124	1000	+	.	gene_id "MSTRG.110792"; transcript_id "MSTRG.110792.41";
chr2	StringTie	exon	240871311	240871449	1000	+	.	gene_id "MSTRG.110792"; transcript_id "MSTRG.110792.41"; exon_number "1";
chr2	StringTie	exon	240872979	240873049	1000	+	.	gene_id "MSTRG.110792"; transcript_id "MSTRG.110792.41"; exon_number "2";
chr2	StringTie	exon	240873978	240874062	1000	+	.	gene_id "MSTRG.110792"; transcript_id "MSTRG.110792.41"; exon_number "3";
chr2	StringTie	exon	240875109	240875204	1000	+	.	gene_id "MSTRG.110792"; transcript_id "MSTRG.110792.41"; exon_number "4";
chr2	StringTie	exon	240875935	240877053	1000	+	.	gene_id "MSTRG.110792"; transcript_id "MSTRG.110792.41"; exon_number "5";
chr2	StringTie	exon	240877537	240877632	1000	+	.	gene_id "MSTRG.110792"; transcript_id "MSTRG.110792.41"; exon_number "6";
chr2	StringTie	exon	240877936	240878150	1000	+	.	gene_id "MSTRG.110792"; transcript_id "MSTRG.110792.41"; exon_number "7";
chr2	StringTie	exon	240878714	240879124	1000	+	.	gene_id "MSTRG.110792"; transcript_id "MSTRG.110792.41"; exon_number "8";
chr2	StringTie	transcript	240872300	240879912	1000	+	.	gene_id "MSTRG.110792"; transcript_id "MSTRG.110792.42";
chr2	StringTie	exon	240872300	240872429	1000	+	.	gene_id "MSTRG.110792"; transcript_id "MSTRG.110792.42"; exon_number "1";
chr2	StringTie	exon	240872979	240873049	1000	+	.	gene_id "MSTRG.110792"; transcript_id "MSTRG.110792.42"; exon_number "2";
chr2	StringTie	exon	240873978	240874062	1000	+	.	gene_id "MSTRG.110792"; transcript_id "MSTRG.110792.42"; exon_number "3";
chr2	StringTie	exon	240875109	240875204	1000	+	.	gene_id "MSTRG.110792"; transcript_id "MSTRG.110792.42"; exon_number "4";
chr2	StringTie	exon	240875935	240876004	1000	+	.	gene_id "MSTRG.110792"; transcript_id "MSTRG.110792.42"; exon_number "5";
chr2	StringTie	exon	240877537	240877632	1000	+	.	gene_id "MSTRG.110792"; transcript_id "MSTRG.110792.42"; exon_number "6";
chr2	StringTie	exon	240878022	240878150	1000	+	.	gene_id "MSTRG.110792"; transcript_id "MSTRG.110792.42"; exon_number "7";
chr2	StringTie	exon	240878714	240879912	1000	+	.	gene_id "MSTRG.110792"; transcript_id "MSTRG.110792.42"; exon_number "8";
chr2	StringTie	transcript	240872312	240875991	1000	+	.	gene_id "MSTRG.110792"; transcript_id "MSTRG.110792.43";
chr2	StringTie	exon	240872312	240872368	1000	+	.	gene_id "MSTRG.110792"; transcript_id "MSTRG.110792.43"; exon_number "1";
chr2	StringTie	exon	240875109	240875204	1000	+	.	gene_id "MSTRG.110792"; transcript_id "MSTRG.110792.43"; exon_number "2";
chr2	StringTie	exon	240875935	240875991	1000	+	.	gene_id "MSTRG.110792"; transcript_id "MSTRG.110792.43"; exon_number "3";
chr2	StringTie	transcript	240872402	240877621	1000	+	.	gene_id "MSTRG.110792"; transcript_id "MSTRG.110792.44";
chr2	StringTie	exon	240872402	240872429	1000	+	.	gene_id "MSTRG.110792"; transcript_id "MSTRG.110792.44"; exon_number "1";
chr2	StringTie	exon	240872979	240873049	1000	+	.	gene_id "MSTRG.110792"; transcript_id "MSTRG.110792.44"; exon_number "2";
chr2	StringTie	exon	240875109	240875204	1000	+	.	gene_id "MSTRG.110792"; transcript_id "MSTRG.110792.44"; exon_number "3";
chr2	StringTie	exon	240875935	240876004	1000	+	.	gene_id "MSTRG.110792"; transcript_id "MSTRG.110792.44"; exon_number "4";
chr2	StringTie	exon	240877537	240877621	1000	+	.	gene_id "MSTRG.110792"; transcript_id "MSTRG.110792.44"; exon_number "5";
chr2	StringTie	transcript	240872462	240879120	1000	+	.	gene_id "MSTRG.110792"; transcript_id "MSTRG.110792.45";
chr2	StringTie	exon	240872462	240872493	1000	+	.	gene_id "MSTRG.110792"; transcript_id "MSTRG.110792.45"; exon_number "1";
chr2	StringTie	exon	240872979	240873049	1000	+	.	gene_id "MSTRG.110792"; transcript_id "MSTRG.110792.45"; exon_number "2";
chr2	StringTie	exon	240873978	240874062	1000	+	.	gene_id "MSTRG.110792"; transcript_id "MSTRG.110792.45"; exon_number "3";
chr2	StringTie	exon	240875109	240875204	1000	+	.	gene_id "MSTRG.110792"; transcript_id "MSTRG.110792.45"; exon_number "4";
chr2	StringTie	exon	240875935	240876004	1000	+	.	gene_id "MSTRG.110792"; transcript_id "MSTRG.110792.45"; exon_number "5";
chr2	StringTie	exon	240877537	240877632	1000	+	.	gene_id "MSTRG.110792"; transcript_id "MSTRG.110792.45"; exon_number "6";
chr2	StringTie	exon	240878714	240879120	1000	+	.	gene_id "MSTRG.110792"; transcript_id "MSTRG.110792.45"; exon_number "7";
chr2	StringTie	transcript	240872598	240880200	1000	+	.	gene_id "MSTRG.110792"; transcript_id "MSTRG.110792.46";
chr2	StringTie	exon	240872598	240872799	1000	+	.	gene_id "MSTRG.110792"; transcript_id "MSTRG.110792.46"; exon_number "1";
chr2	StringTie	exon	240872979	240873049	1000	+	.	gene_id "MSTRG.110792"; transcript_id "MSTRG.110792.46"; exon_number "2";
chr2	StringTie	exon	240873978	240874062	1000	+	.	gene_id "MSTRG.110792"; transcript_id "MSTRG.110792.46"; exon_number "3";
chr2	StringTie	exon	240875109	240875204	1000	+	.	gene_id "MSTRG.110792"; transcript_id "MSTRG.110792.46"; exon_number "4";
chr2	StringTie	exon	240875935	240876004	1000	+	.	gene_id "MSTRG.110792"; transcript_id "MSTRG.110792.46"; exon_number "5";
chr2	StringTie	exon	240877537	240877632	1000	+	.	gene_id "MSTRG.110792"; transcript_id "MSTRG.110792.46"; exon_number "6";
chr2	StringTie	exon	240878022	240878150	1000	+	.	gene_id "MSTRG.110792"; transcript_id "MSTRG.110792.46"; exon_number "7";
chr2	StringTie	exon	240878714	240880200	1000	+	.	gene_id "MSTRG.110792"; transcript_id "MSTRG.110792.46"; exon_number "8";
chr2	StringTie	transcript	240874326	240881452	1000	+	.	gene_id "MSTRG.110792"; transcript_id "MSTRG.110792.47";
chr2	StringTie	exon	240874326	240874620	1000	+	.	gene_id "MSTRG.110792"; transcript_id "MSTRG.110792.47"; exon_number "1";
chr2	StringTie	exon	240875109	240875204	1000	+	.	gene_id "MSTRG.110792"; transcript_id "MSTRG.110792.47"; exon_number "2";
chr2	StringTie	exon	240875935	240876004	1000	+	.	gene_id "MSTRG.110792"; transcript_id "MSTRG.110792.47"; exon_number "3";
chr2	StringTie	exon	240877537	240877632	1000	+	.	gene_id "MSTRG.110792"; transcript_id "MSTRG.110792.47"; exon_number "4";
chr2	StringTie	exon	240878022	240878150	1000	+	.	gene_id "MSTRG.110792"; transcript_id "MSTRG.110792.47"; exon_number "5";
chr2	StringTie	exon	240878714	240881452	1000	+	.	gene_id "MSTRG.110792"; transcript_id "MSTRG.110792.47"; exon_number "6";
chr2	StringTie	transcript	240864433	240881724	1000	+	.	gene_id "MSTRG.110792"; transcript_id "MSTRG.110792.5";
chr2	StringTie	exon	240864433	240866778	1000	+	.	gene_id "MSTRG.110792"; transcript_id "MSTRG.110792.5"; exon_number "1";
chr2	StringTie	exon	240868809	240869030	1000	+	.	gene_id "MSTRG.110792"; transcript_id "MSTRG.110792.5"; exon_number "2";
chr2	StringTie	exon	240869170	240869362	1000	+	.	gene_id "MSTRG.110792"; transcript_id "MSTRG.110792.5"; exon_number "3";
chr2	StringTie	exon	240870644	240870708	1000	+	.	gene_id "MSTRG.110792"; transcript_id "MSTRG.110792.5"; exon_number "4";
chr2	StringTie	exon	240871349	240871449	1000	+	.	gene_id "MSTRG.110792"; transcript_id "MSTRG.110792.5"; exon_number "5";
chr2	StringTie	exon	240872979	240873049	1000	+	.	gene_id "MSTRG.110792"; transcript_id "MSTRG.110792.5"; exon_number "6";
chr2	StringTie	exon	240873978	240874062	1000	+	.	gene_id "MSTRG.110792"; transcript_id "MSTRG.110792.5"; exon_number "7";
chr2	StringTie	exon	240875109	240875204	1000	+	.	gene_id "MSTRG.110792"; transcript_id "MSTRG.110792.5"; exon_number "8";
chr2	StringTie	exon	240875935	240876004	1000	+	.	gene_id "MSTRG.110792"; transcript_id "MSTRG.110792.5"; exon_number "9";
chr2	StringTie	exon	240877537	240877632	1000	+	.	gene_id "MSTRG.110792"; transcript_id "MSTRG.110792.5"; exon_number "10";
chr2	StringTie	exon	240878022	240878150	1000	+	.	gene_id "MSTRG.110792"; transcript_id "MSTRG.110792.5"; exon_number "11";
chr2	StringTie	exon	240878714	240881724	1000	+	.	gene_id "MSTRG.110792"; transcript_id "MSTRG.110792.5"; exon_number "12";
chr2	StringTie	transcript	240864725	240881488	1000	+	.	gene_id "MSTRG.110792"; transcript_id "MSTRG.110792.6";
chr2	StringTie	exon	240864725	240864743	1000	+	.	gene_id "MSTRG.110792"; transcript_id "MSTRG.110792.6"; exon_number "1";
chr2	StringTie	exon	240868642	240869030	1000	+	.	gene_id "MSTRG.110792"; transcript_id "MSTRG.110792.6"; exon_number "2";
chr2	StringTie	exon	240869170	240869362	1000	+	.	gene_id "MSTRG.110792"; transcript_id "MSTRG.110792.6"; exon_number "3";
chr2	StringTie	exon	240870644	240870708	1000	+	.	gene_id "MSTRG.110792"; transcript_id "MSTRG.110792.6"; exon_number "4";
chr2	StringTie	exon	240871349	240871449	1000	+	.	gene_id "MSTRG.110792"; transcript_id "MSTRG.110792.6"; exon_number "5";
chr2	StringTie	exon	240872979	240873049	1000	+	.	gene_id "MSTRG.110792"; transcript_id "MSTRG.110792.6"; exon_number "6";
chr2	StringTie	exon	240873978	240874062	1000	+	.	gene_id "MSTRG.110792"; transcript_id "MSTRG.110792.6"; exon_number "7";
chr2	StringTie	exon	240875109	240875204	1000	+	.	gene_id "MSTRG.110792"; transcript_id "MSTRG.110792.6"; exon_number "8";
chr2	StringTie	exon	240875935	240876004	1000	+	.	gene_id "MSTRG.110792"; transcript_id "MSTRG.110792.6"; exon_number "9";
chr2	StringTie	exon	240877537	240877632	1000	+	.	gene_id "MSTRG.110792"; transcript_id "MSTRG.110792.6"; exon_number "10";
chr2	StringTie	exon	240878022	240878150	1000	+	.	gene_id "MSTRG.110792"; transcript_id "MSTRG.110792.6"; exon_number "11";
chr2	StringTie	exon	240878714	240881488	1000	+	.	gene_id "MSTRG.110792"; transcript_id "MSTRG.110792.6"; exon_number "12";
chr2	StringTie	transcript	240865034	240879129	1000	+	.	gene_id "MSTRG.110792"; transcript_id "MSTRG.110792.7";
chr2	StringTie	exon	240865034	240866778	1000	+	.	gene_id "MSTRG.110792"; transcript_id "MSTRG.110792.7"; exon_number "1";
chr2	StringTie	exon	240868642	240869030	1000	+	.	gene_id "MSTRG.110792"; transcript_id "MSTRG.110792.7"; exon_number "2";
chr2	StringTie	exon	240869170	240869362	1000	+	.	gene_id "MSTRG.110792"; transcript_id "MSTRG.110792.7"; exon_number "3";
chr2	StringTie	exon	240870644	240870708	1000	+	.	gene_id "MSTRG.110792"; transcript_id "MSTRG.110792.7"; exon_number "4";
chr2	StringTie	exon	240871349	240871449	1000	+	.	gene_id "MSTRG.110792"; transcript_id "MSTRG.110792.7"; exon_number "5";
chr2	StringTie	exon	240872979	240873049	1000	+	.	gene_id "MSTRG.110792"; transcript_id "MSTRG.110792.7"; exon_number "6";
chr2	StringTie	exon	240873978	240874062	1000	+	.	gene_id "MSTRG.110792"; transcript_id "MSTRG.110792.7"; exon_number "7";
chr2	StringTie	exon	240875109	240875204	1000	+	.	gene_id "MSTRG.110792"; transcript_id "MSTRG.110792.7"; exon_number "8";
chr2	StringTie	exon	240875935	240876004	1000	+	.	gene_id "MSTRG.110792"; transcript_id "MSTRG.110792.7"; exon_number "9";
chr2	StringTie	exon	240877537	240877632	1000	+	.	gene_id "MSTRG.110792"; transcript_id "MSTRG.110792.7"; exon_number "10";
chr2	StringTie	exon	240878022	240878150	1000	+	.	gene_id "MSTRG.110792"; transcript_id "MSTRG.110792.7"; exon_number "11";
chr2	StringTie	exon	240878714	240879129	1000	+	.	gene_id "MSTRG.110792"; transcript_id "MSTRG.110792.7"; exon_number "12";
chr2	StringTie	transcript	240868419	240879118	1000	+	.	gene_id "MSTRG.110792"; transcript_id "MSTRG.110792.8";
chr2	StringTie	exon	240868419	240869030	1000	+	.	gene_id "MSTRG.110792"; transcript_id "MSTRG.110792.8"; exon_number "1";
chr2	StringTie	exon	240869170	240869362	1000	+	.	gene_id "MSTRG.110792"; transcript_id "MSTRG.110792.8"; exon_number "2";
chr2	StringTie	exon	240870108	240870288	1000	+	.	gene_id "MSTRG.110792"; transcript_id "MSTRG.110792.8"; exon_number "3";
chr2	StringTie	exon	240870644	240870708	1000	+	.	gene_id "MSTRG.110792"; transcript_id "MSTRG.110792.8"; exon_number "4";
chr2	StringTie	exon	240871349	240871449	1000	+	.	gene_id "MSTRG.110792"; transcript_id "MSTRG.110792.8"; exon_number "5";
chr2	StringTie	exon	240872979	240874062	1000	+	.	gene_id "MSTRG.110792"; transcript_id "MSTRG.110792.8"; exon_number "6";
chr2	StringTie	exon	240875109	240875204	1000	+	.	gene_id "MSTRG.110792"; transcript_id "MSTRG.110792.8"; exon_number "7";
chr2	StringTie	exon	240875935	240876004	1000	+	.	gene_id "MSTRG.110792"; transcript_id "MSTRG.110792.8"; exon_number "8";
chr2	StringTie	exon	240877537	240877632	1000	+	.	gene_id "MSTRG.110792"; transcript_id "MSTRG.110792.8"; exon_number "9";
chr2	StringTie	exon	240878022	240878150	1000	+	.	gene_id "MSTRG.110792"; transcript_id "MSTRG.110792.8"; exon_number "10";
chr2	StringTie	exon	240878714	240879118	1000	+	.	gene_id "MSTRG.110792"; transcript_id "MSTRG.110792.8"; exon_number "11";
chr2	StringTie	transcript	240868440	240879119	1000	+	.	gene_id "MSTRG.110792"; transcript_id "MSTRG.110792.9";
chr2	StringTie	exon	240868440	240869030	1000	+	.	gene_id "MSTRG.110792"; transcript_id "MSTRG.110792.9"; exon_number "1";
chr2	StringTie	exon	240869170	240869362	1000	+	.	gene_id "MSTRG.110792"; transcript_id "MSTRG.110792.9"; exon_number "2";
chr2	StringTie	exon	240870108	240870708	1000	+	.	gene_id "MSTRG.110792"; transcript_id "MSTRG.110792.9"; exon_number "3";
chr2	StringTie	exon	240871349	240871449	1000	+	.	gene_id "MSTRG.110792"; transcript_id "MSTRG.110792.9"; exon_number "4";
chr2	StringTie	exon	240872979	240873049	1000	+	.	gene_id "MSTRG.110792"; transcript_id "MSTRG.110792.9"; exon_number "5";
chr2	StringTie	exon	240873978	240874062	1000	+	.	gene_id "MSTRG.110792"; transcript_id "MSTRG.110792.9"; exon_number "6";
chr2	StringTie	exon	240875109	240875204	1000	+	.	gene_id "MSTRG.110792"; transcript_id "MSTRG.110792.9"; exon_number "7";
chr2	StringTie	exon	240875935	240876004	1000	+	.	gene_id "MSTRG.110792"; transcript_id "MSTRG.110792.9"; exon_number "8";
chr2	StringTie	exon	240877537	240877632	1000	+	.	gene_id "MSTRG.110792"; transcript_id "MSTRG.110792.9"; exon_number "9";
chr2	StringTie	exon	240878022	240878150	1000	+	.	gene_id "MSTRG.110792"; transcript_id "MSTRG.110792.9"; exon_number "10";
chr2	StringTie	exon	240878714	240879119	1000	+	.	gene_id "MSTRG.110792"; transcript_id "MSTRG.110792.9"; exon_number "11";
chr2	StringTie	transcript	240886049	240892038	1000	-	.	gene_id "MSTRG.110793"; transcript_id "ENST00000307486"; gene_name "C2orf54"; ref_gene_id "ENSG00000172478";
chr2	StringTie	exon	240886049	240887162	1000	-	.	gene_id "MSTRG.110793"; transcript_id "ENST00000307486"; exon_number "1"; gene_name "C2orf54"; ref_gene_id "ENSG00000172478";
chr2	StringTie	exon	240888292	240888648	1000	-	.	gene_id "MSTRG.110793"; transcript_id "ENST00000307486"; exon_number "2"; gene_name "C2orf54"; ref_gene_id "ENSG00000172478";
chr2	StringTie	exon	240890005	240890158	1000	-	.	gene_id "MSTRG.110793"; transcript_id "ENST00000307486"; exon_number "3"; gene_name "C2orf54"; ref_gene_id "ENSG00000172478";
chr2	StringTie	exon	240891538	240891763	1000	-	.	gene_id "MSTRG.110793"; transcript_id "ENST00000307486"; exon_number "4"; gene_name "C2orf54"; ref_gene_id "ENSG00000172478";
chr2	StringTie	exon	240891873	240892038	1000	-	.	gene_id "MSTRG.110793"; transcript_id "ENST00000307486"; exon_number "5"; gene_name "C2orf54"; ref_gene_id "ENSG00000172478";
chr2	StringTie	transcript	240886662	240896156	1000	-	.	gene_id "MSTRG.110793"; transcript_id "ENST00000388934"; gene_name "C2orf54"; ref_gene_id "ENSG00000172478";
chr2	StringTie	exon	240886662	240887162	1000	-	.	gene_id "MSTRG.110793"; transcript_id "ENST00000388934"; exon_number "1"; gene_name "C2orf54"; ref_gene_id "ENSG00000172478";
chr2	StringTie	exon	240888292	240888648	1000	-	.	gene_id "MSTRG.110793"; transcript_id "ENST00000388934"; exon_number "2"; gene_name "C2orf54"; ref_gene_id "ENSG00000172478";
chr2	StringTie	exon	240890005	240890158	1000	-	.	gene_id "MSTRG.110793"; transcript_id "ENST00000388934"; exon_number "3"; gene_name "C2orf54"; ref_gene_id "ENSG00000172478";
chr2	StringTie	exon	240891538	240891763	1000	-	.	gene_id "MSTRG.110793"; transcript_id "ENST00000388934"; exon_number "4"; gene_name "C2orf54"; ref_gene_id "ENSG00000172478";
chr2	StringTie	exon	240895484	240896156	1000	-	.	gene_id "MSTRG.110793"; transcript_id "ENST00000388934"; exon_number "5"; gene_name "C2orf54"; ref_gene_id "ENSG00000172478";
chr2	StringTie	transcript	240886048	240892035	1000	-	.	gene_id "MSTRG.110793"; transcript_id "ENST00000402775"; gene_name "C2orf54"; ref_gene_id "ENSG00000172478";
chr2	StringTie	exon	240886048	240887162	1000	-	.	gene_id "MSTRG.110793"; transcript_id "ENST00000402775"; exon_number "1"; gene_name "C2orf54"; ref_gene_id "ENSG00000172478";
chr2	StringTie	exon	240888292	240888648	1000	-	.	gene_id "MSTRG.110793"; transcript_id "ENST00000402775"; exon_number "2"; gene_name "C2orf54"; ref_gene_id "ENSG00000172478";
chr2	StringTie	exon	240890005	240890158	1000	-	.	gene_id "MSTRG.110793"; transcript_id "ENST00000402775"; exon_number "3"; gene_name "C2orf54"; ref_gene_id "ENSG00000172478";
chr2	StringTie	exon	240891538	240891763	1000	-	.	gene_id "MSTRG.110793"; transcript_id "ENST00000402775"; exon_number "4"; gene_name "C2orf54"; ref_gene_id "ENSG00000172478";
chr2	StringTie	exon	240891930	240892035	1000	-	.	gene_id "MSTRG.110793"; transcript_id "ENST00000402775"; exon_number "5"; gene_name "C2orf54"; ref_gene_id "ENSG00000172478";
chr2	StringTie	transcript	240895600	240896889	1000	-	.	gene_id "MSTRG.110793"; transcript_id "ENST00000414499"; gene_name "C2orf54"; ref_gene_id "ENSG00000172478";
chr2	StringTie	exon	240895600	240896067	1000	-	.	gene_id "MSTRG.110793"; transcript_id "ENST00000414499"; exon_number "1"; gene_name "C2orf54"; ref_gene_id "ENSG00000172478";
chr2	StringTie	exon	240896809	240896889	1000	-	.	gene_id "MSTRG.110793"; transcript_id "ENST00000414499"; exon_number "2"; gene_name "C2orf54"; ref_gene_id "ENSG00000172478";
chr2	StringTie	transcript	240895643	240896852	1000	-	.	gene_id "MSTRG.110793"; transcript_id "ENST00000454476"; gene_name "C2orf54"; ref_gene_id "ENSG00000172478";
chr2	StringTie	exon	240895643	240895969	1000	-	.	gene_id "MSTRG.110793"; transcript_id "ENST00000454476"; exon_number "1"; gene_name "C2orf54"; ref_gene_id "ENSG00000172478";
chr2	StringTie	exon	240896809	240896852	1000	-	.	gene_id "MSTRG.110793"; transcript_id "ENST00000454476"; exon_number "2"; gene_name "C2orf54"; ref_gene_id "ENSG00000172478";
chr2	StringTie	transcript	240857097	240870709	1000	-	.	gene_id "MSTRG.110793"; transcript_id "MSTRG.110793.1";
chr2	StringTie	exon	240857097	240857680	1000	-	.	gene_id "MSTRG.110793"; transcript_id "MSTRG.110793.1"; exon_number "1";
chr2	StringTie	exon	240858532	240858718	1000	-	.	gene_id "MSTRG.110793"; transcript_id "MSTRG.110793.1"; exon_number "2";
chr2	StringTie	exon	240859775	240859932	1000	-	.	gene_id "MSTRG.110793"; transcript_id "MSTRG.110793.1"; exon_number "3";
chr2	StringTie	exon	240870233	240870709	1000	-	.	gene_id "MSTRG.110793"; transcript_id "MSTRG.110793.1"; exon_number "4";
chr2	StringTie	transcript	240868739	240869030	1000	-	.	gene_id "MSTRG.110793"; transcript_id "MSTRG.110793.10";
chr2	StringTie	exon	240868739	240868870	1000	-	.	gene_id "MSTRG.110793"; transcript_id "MSTRG.110793.10"; exon_number "1";
chr2	StringTie	exon	240868932	240869030	1000	-	.	gene_id "MSTRG.110793"; transcript_id "MSTRG.110793.10"; exon_number "2";
chr2	StringTie	transcript	240886048	240896854	1000	-	.	gene_id "MSTRG.110793"; transcript_id "MSTRG.110793.100";
chr2	StringTie	exon	240886048	240886343	1000	-	.	gene_id "MSTRG.110793"; transcript_id "MSTRG.110793.100"; exon_number "1";
chr2	StringTie	exon	240886379	240887156	1000	-	.	gene_id "MSTRG.110793"; transcript_id "MSTRG.110793.100"; exon_number "2";
chr2	StringTie	exon	240888292	240888648	1000	-	.	gene_id "MSTRG.110793"; transcript_id "MSTRG.110793.100"; exon_number "3";
chr2	StringTie	exon	240890005	240890158	1000	-	.	gene_id "MSTRG.110793"; transcript_id "MSTRG.110793.100"; exon_number "4";
chr2	StringTie	exon	240891538	240891763	1000	-	.	gene_id "MSTRG.110793"; transcript_id "MSTRG.110793.100"; exon_number "5";
chr2	StringTie	exon	240895484	240896067	1000	-	.	gene_id "MSTRG.110793"; transcript_id "MSTRG.110793.100"; exon_number "6";
chr2	StringTie	exon	240896809	240896854	1000	-	.	gene_id "MSTRG.110793"; transcript_id "MSTRG.110793.100"; exon_number "7";
chr2	StringTie	transcript	240886048	240896885	1000	-	.	gene_id "MSTRG.110793"; transcript_id "MSTRG.110793.101";
chr2	StringTie	exon	240886048	240887202	1000	-	.	gene_id "MSTRG.110793"; transcript_id "MSTRG.110793.101"; exon_number "1";
chr2	StringTie	exon	240888292	240888648	1000	-	.	gene_id "MSTRG.110793"; transcript_id "MSTRG.110793.101"; exon_number "2";
chr2	StringTie	exon	240889208	240889287	1000	-	.	gene_id "MSTRG.110793"; transcript_id "MSTRG.110793.101"; exon_number "3";
chr2	StringTie	exon	240890005	240890158	1000	-	.	gene_id "MSTRG.110793"; transcript_id "MSTRG.110793.101"; exon_number "4";
chr2	StringTie	exon	240891538	240891763	1000	-	.	gene_id "MSTRG.110793"; transcript_id "MSTRG.110793.101"; exon_number "5";
chr2	StringTie	exon	240895484	240896067	1000	-	.	gene_id "MSTRG.110793"; transcript_id "MSTRG.110793.101"; exon_number "6";
chr2	StringTie	exon	240896809	240896885	1000	-	.	gene_id "MSTRG.110793"; transcript_id "MSTRG.110793.101"; exon_number "7";
chr2	StringTie	transcript	240886050	240896857	1000	-	.	gene_id "MSTRG.110793"; transcript_id "MSTRG.110793.104";
chr2	StringTie	exon	240886050	240888648	1000	-	.	gene_id "MSTRG.110793"; transcript_id "MSTRG.110793.104"; exon_number "1";
chr2	StringTie	exon	240890005	240890158	1000	-	.	gene_id "MSTRG.110793"; transcript_id "MSTRG.110793.104"; exon_number "2";
chr2	StringTie	exon	240891538	240891763	1000	-	.	gene_id "MSTRG.110793"; transcript_id "MSTRG.110793.104"; exon_number "3";
chr2	StringTie	exon	240895004	240896081	1000	-	.	gene_id "MSTRG.110793"; transcript_id "MSTRG.110793.104"; exon_number "4";
chr2	StringTie	exon	240896809	240896857	1000	-	.	gene_id "MSTRG.110793"; transcript_id "MSTRG.110793.104"; exon_number "5";
chr2	StringTie	transcript	240886052	240896885	1000	-	.	gene_id "MSTRG.110793"; transcript_id "MSTRG.110793.105";
chr2	StringTie	exon	240886052	240887202	1000	-	.	gene_id "MSTRG.110793"; transcript_id "MSTRG.110793.105"; exon_number "1";
chr2	StringTie	exon	240888292	240888648	1000	-	.	gene_id "MSTRG.110793"; transcript_id "MSTRG.110793.105"; exon_number "2";
chr2	StringTie	exon	240890005	240890103	1000	-	.	gene_id "MSTRG.110793"; transcript_id "MSTRG.110793.105"; exon_number "3";
chr2	StringTie	exon	240891538	240891763	1000	-	.	gene_id "MSTRG.110793"; transcript_id "MSTRG.110793.105"; exon_number "4";
chr2	StringTie	exon	240895484	240895969	1000	-	.	gene_id "MSTRG.110793"; transcript_id "MSTRG.110793.105"; exon_number "5";
chr2	StringTie	exon	240896809	240896885	1000	-	.	gene_id "MSTRG.110793"; transcript_id "MSTRG.110793.105"; exon_number "6";
chr2	StringTie	transcript	240886053	240896892	1000	-	.	gene_id "MSTRG.110793"; transcript_id "MSTRG.110793.106";
chr2	StringTie	exon	240886053	240888648	1000	-	.	gene_id "MSTRG.110793"; transcript_id "MSTRG.110793.106"; exon_number "1";
chr2	StringTie	exon	240889208	240889287	1000	-	.	gene_id "MSTRG.110793"; transcript_id "MSTRG.110793.106"; exon_number "2";
chr2	StringTie	exon	240890005	240890158	1000	-	.	gene_id "MSTRG.110793"; transcript_id "MSTRG.110793.106"; exon_number "3";
chr2	StringTie	exon	240891538	240891763	1000	-	.	gene_id "MSTRG.110793"; transcript_id "MSTRG.110793.106"; exon_number "4";
chr2	StringTie	exon	240895004	240896081	1000	-	.	gene_id "MSTRG.110793"; transcript_id "MSTRG.110793.106"; exon_number "5";
chr2	StringTie	exon	240896809	240896892	1000	-	.	gene_id "MSTRG.110793"; transcript_id "MSTRG.110793.106"; exon_number "6";
chr2	StringTie	transcript	240886058	240896832	1000	-	.	gene_id "MSTRG.110793"; transcript_id "MSTRG.110793.107";
chr2	StringTie	exon	240886058	240887162	1000	-	.	gene_id "MSTRG.110793"; transcript_id "MSTRG.110793.107"; exon_number "1";
chr2	StringTie	exon	240888292	240888510	1000	-	.	gene_id "MSTRG.110793"; transcript_id "MSTRG.110793.107"; exon_number "2";
chr2	StringTie	exon	240890005	240890158	1000	-	.	gene_id "MSTRG.110793"; transcript_id "MSTRG.110793.107"; exon_number "3";
chr2	StringTie	exon	240891538	240891763	1000	-	.	gene_id "MSTRG.110793"; transcript_id "MSTRG.110793.107"; exon_number "4";
chr2	StringTie	exon	240895484	240896081	1000	-	.	gene_id "MSTRG.110793"; transcript_id "MSTRG.110793.107"; exon_number "5";
chr2	StringTie	exon	240896809	240896832	1000	-	.	gene_id "MSTRG.110793"; transcript_id "MSTRG.110793.107"; exon_number "6";
chr2	StringTie	transcript	240886062	240888201	1000	-	.	gene_id "MSTRG.110793"; transcript_id "MSTRG.110793.108";
chr2	StringTie	exon	240886062	240887162	1000	-	.	gene_id "MSTRG.110793"; transcript_id "MSTRG.110793.108"; exon_number "1";
chr2	StringTie	exon	240888171	240888201	1000	-	.	gene_id "MSTRG.110793"; transcript_id "MSTRG.110793.108"; exon_number "2";
chr2	StringTie	transcript	240886062	240894641	1000	-	.	gene_id "MSTRG.110793"; transcript_id "MSTRG.110793.109";
chr2	StringTie	exon	240886062	240887162	1000	-	.	gene_id "MSTRG.110793"; transcript_id "MSTRG.110793.109"; exon_number "1";
chr2	StringTie	exon	240888292	240888648	1000	-	.	gene_id "MSTRG.110793"; transcript_id "MSTRG.110793.109"; exon_number "2";
chr2	StringTie	exon	240889208	240891763	1000	-	.	gene_id "MSTRG.110793"; transcript_id "MSTRG.110793.109"; exon_number "3";
chr2	StringTie	exon	240894014	240894641	1000	-	.	gene_id "MSTRG.110793"; transcript_id "MSTRG.110793.109"; exon_number "4";
chr2	StringTie	transcript	240868739	240869031	1000	-	.	gene_id "MSTRG.110793"; transcript_id "MSTRG.110793.11";
chr2	StringTie	exon	240868739	240868918	1000	-	.	gene_id "MSTRG.110793"; transcript_id "MSTRG.110793.11"; exon_number "1";
chr2	StringTie	exon	240868966	240869031	1000	-	.	gene_id "MSTRG.110793"; transcript_id "MSTRG.110793.11"; exon_number "2";
chr2	StringTie	transcript	240886066	240896873	1000	-	.	gene_id "MSTRG.110793"; transcript_id "MSTRG.110793.110";
chr2	StringTie	exon	240886066	240887162	1000	-	.	gene_id "MSTRG.110793"; transcript_id "MSTRG.110793.110"; exon_number "1";
chr2	StringTie	exon	240888292	240888648	1000	-	.	gene_id "MSTRG.110793"; transcript_id "MSTRG.110793.110"; exon_number "2";
chr2	StringTie	exon	240890005	240890158	1000	-	.	gene_id "MSTRG.110793"; transcript_id "MSTRG.110793.110"; exon_number "3";
chr2	StringTie	exon	240891538	240891763	1000	-	.	gene_id "MSTRG.110793"; transcript_id "MSTRG.110793.110"; exon_number "4";
chr2	StringTie	exon	240895484	240895969	1000	-	.	gene_id "MSTRG.110793"; transcript_id "MSTRG.110793.110"; exon_number "5";
chr2	StringTie	exon	240896788	240896873	1000	-	.	gene_id "MSTRG.110793"; transcript_id "MSTRG.110793.110"; exon_number "6";
chr2	StringTie	transcript	240886076	240893643	1000	-	.	gene_id "MSTRG.110793"; transcript_id "MSTRG.110793.111";
chr2	StringTie	exon	240886076	240887162	1000	-	.	gene_id "MSTRG.110793"; transcript_id "MSTRG.110793.111"; exon_number "1";
chr2	StringTie	exon	240888292	240888648	1000	-	.	gene_id "MSTRG.110793"; transcript_id "MSTRG.110793.111"; exon_number "2";
chr2	StringTie	exon	240890005	240890158	1000	-	.	gene_id "MSTRG.110793"; transcript_id "MSTRG.110793.111"; exon_number "3";
chr2	StringTie	exon	240891538	240891763	1000	-	.	gene_id "MSTRG.110793"; transcript_id "MSTRG.110793.111"; exon_number "4";
chr2	StringTie	exon	240893609	240893643	1000	-	.	gene_id "MSTRG.110793"; transcript_id "MSTRG.110793.111"; exon_number "5";
chr2	StringTie	transcript	240871299	240892326	1000	-	.	gene_id "MSTRG.110793"; transcript_id "MSTRG.110793.12";
chr2	StringTie	exon	240871299	240871440	1000	-	.	gene_id "MSTRG.110793"; transcript_id "MSTRG.110793.12"; exon_number "1";
chr2	StringTie	exon	240872971	240887162	1000	-	.	gene_id "MSTRG.110793"; transcript_id "MSTRG.110793.12"; exon_number "2";
chr2	StringTie	exon	240888292	240888648	1000	-	.	gene_id "MSTRG.110793"; transcript_id "MSTRG.110793.12"; exon_number "3";
chr2	StringTie	exon	240890005	240890158	1000	-	.	gene_id "MSTRG.110793"; transcript_id "MSTRG.110793.12"; exon_number "4";
chr2	StringTie	exon	240891538	240891763	1000	-	.	gene_id "MSTRG.110793"; transcript_id "MSTRG.110793.12"; exon_number "5";
chr2	StringTie	exon	240891873	240892326	1000	-	.	gene_id "MSTRG.110793"; transcript_id "MSTRG.110793.12"; exon_number "6";
chr2	StringTie	transcript	240872931	240873387	1000	-	.	gene_id "MSTRG.110793"; transcript_id "MSTRG.110793.13";
chr2	StringTie	exon	240872931	240873030	1000	-	.	gene_id "MSTRG.110793"; transcript_id "MSTRG.110793.13"; exon_number "1";
chr2	StringTie	exon	240873076	240873387	1000	-	.	gene_id "MSTRG.110793"; transcript_id "MSTRG.110793.13"; exon_number "2";
chr2	StringTie	transcript	240877540	240879147	1000	-	.	gene_id "MSTRG.110793"; transcript_id "MSTRG.110793.14";
chr2	StringTie	exon	240877540	240878137	1000	-	.	gene_id "MSTRG.110793"; transcript_id "MSTRG.110793.14"; exon_number "1";
chr2	StringTie	exon	240878804	240879043	1000	-	.	gene_id "MSTRG.110793"; transcript_id "MSTRG.110793.14"; exon_number "2";
chr2	StringTie	exon	240879078	240879147	1000	-	.	gene_id "MSTRG.110793"; transcript_id "MSTRG.110793.14"; exon_number "3";
chr2	StringTie	transcript	240877995	240879144	1000	-	.	gene_id "MSTRG.110793"; transcript_id "MSTRG.110793.15";
chr2	StringTie	exon	240877995	240878129	1000	-	.	gene_id "MSTRG.110793"; transcript_id "MSTRG.110793.15"; exon_number "1";
chr2	StringTie	exon	240878729	240878908	1000	-	.	gene_id "MSTRG.110793"; transcript_id "MSTRG.110793.15"; exon_number "2";
chr2	StringTie	exon	240879006	240879144	1000	-	.	gene_id "MSTRG.110793"; transcript_id "MSTRG.110793.15"; exon_number "3";
chr2	StringTie	transcript	240878164	240881744	1000	-	.	gene_id "MSTRG.110793"; transcript_id "MSTRG.110793.16";
chr2	StringTie	exon	240878164	240879005	1000	-	.	gene_id "MSTRG.110793"; transcript_id "MSTRG.110793.16"; exon_number "1";
chr2	StringTie	exon	240881722	240881744	1000	-	.	gene_id "MSTRG.110793"; transcript_id "MSTRG.110793.16"; exon_number "2";
chr2	StringTie	transcript	240878165	240879119	1000	-	.	gene_id "MSTRG.110793"; transcript_id "MSTRG.110793.17";
chr2	StringTie	exon	240878165	240879008	1000	-	.	gene_id "MSTRG.110793"; transcript_id "MSTRG.110793.17"; exon_number "1";
chr2	StringTie	exon	240879037	240879119	1000	-	.	gene_id "MSTRG.110793"; transcript_id "MSTRG.110793.17"; exon_number "2";
chr2	StringTie	transcript	240878225	240879147	1000	-	.	gene_id "MSTRG.110793"; transcript_id "MSTRG.110793.18";
chr2	StringTie	exon	240878225	240878993	1000	-	.	gene_id "MSTRG.110793"; transcript_id "MSTRG.110793.18"; exon_number "1";
chr2	StringTie	exon	240879044	240879147	1000	-	.	gene_id "MSTRG.110793"; transcript_id "MSTRG.110793.18"; exon_number "2";
chr2	StringTie	transcript	240878629	240879193	1000	-	.	gene_id "MSTRG.110793"; transcript_id "MSTRG.110793.19";
chr2	StringTie	exon	240878629	240878728	1000	-	.	gene_id "MSTRG.110793"; transcript_id "MSTRG.110793.19"; exon_number "1";
chr2	StringTie	exon	240878791	240879193	1000	-	.	gene_id "MSTRG.110793"; transcript_id "MSTRG.110793.19"; exon_number "2";
chr2	StringTie	transcript	240857118	240867529	1000	-	.	gene_id "MSTRG.110793"; transcript_id "MSTRG.110793.2";
chr2	StringTie	exon	240857118	240857680	1000	-	.	gene_id "MSTRG.110793"; transcript_id "MSTRG.110793.2"; exon_number "1";
chr2	StringTie	exon	240858532	240858718	1000	-	.	gene_id "MSTRG.110793"; transcript_id "MSTRG.110793.2"; exon_number "2";
chr2	StringTie	exon	240859775	240859932	1000	-	.	gene_id "MSTRG.110793"; transcript_id "MSTRG.110793.2"; exon_number "3";
chr2	StringTie	exon	240867304	240867529	1000	-	.	gene_id "MSTRG.110793"; transcript_id "MSTRG.110793.2"; exon_number "4";
chr2	StringTie	transcript	240878629	240879193	1000	-	.	gene_id "MSTRG.110793"; transcript_id "MSTRG.110793.20";
chr2	StringTie	exon	240878629	240878799	1000	-	.	gene_id "MSTRG.110793"; transcript_id "MSTRG.110793.20"; exon_number "1";
chr2	StringTie	exon	240878823	240879193	1000	-	.	gene_id "MSTRG.110793"; transcript_id "MSTRG.110793.20"; exon_number "2";
chr2	StringTie	transcript	240878629	240879193	1000	-	.	gene_id "MSTRG.110793"; transcript_id "MSTRG.110793.21";
chr2	StringTie	exon	240878629	240878799	1000	-	.	gene_id "MSTRG.110793"; transcript_id "MSTRG.110793.21"; exon_number "1";
chr2	StringTie	exon	240878823	240878898	1000	-	.	gene_id "MSTRG.110793"; transcript_id "MSTRG.110793.21"; exon_number "2";
chr2	StringTie	exon	240879078	240879193	1000	-	.	gene_id "MSTRG.110793"; transcript_id "MSTRG.110793.21"; exon_number "3";
chr2	StringTie	transcript	240878680	240879120	1000	-	.	gene_id "MSTRG.110793"; transcript_id "MSTRG.110793.22";
chr2	StringTie	exon	240878680	240878779	1000	-	.	gene_id "MSTRG.110793"; transcript_id "MSTRG.110793.22"; exon_number "1";
chr2	StringTie	exon	240878854	240879120	1000	-	.	gene_id "MSTRG.110793"; transcript_id "MSTRG.110793.22"; exon_number "2";
chr2	StringTie	transcript	240878686	240879170	1000	-	.	gene_id "MSTRG.110793"; transcript_id "MSTRG.110793.23";
chr2	StringTie	exon	240878686	240878857	1000	-	.	gene_id "MSTRG.110793"; transcript_id "MSTRG.110793.23"; exon_number "1";
chr2	StringTie	exon	240879006	240879170	1000	-	.	gene_id "MSTRG.110793"; transcript_id "MSTRG.110793.23"; exon_number "2";
chr2	StringTie	transcript	240878693	240879144	1000	-	.	gene_id "MSTRG.110793"; transcript_id "MSTRG.110793.24";
chr2	StringTie	exon	240878693	240878822	1000	-	.	gene_id "MSTRG.110793"; transcript_id "MSTRG.110793.24"; exon_number "1";
chr2	StringTie	exon	240878940	240879144	1000	-	.	gene_id "MSTRG.110793"; transcript_id "MSTRG.110793.24"; exon_number "2";
chr2	StringTie	transcript	240878696	240879119	1000	-	.	gene_id "MSTRG.110793"; transcript_id "MSTRG.110793.25";
chr2	StringTie	exon	240878696	240878916	1000	-	.	gene_id "MSTRG.110793"; transcript_id "MSTRG.110793.25"; exon_number "1";
chr2	StringTie	exon	240878945	240879119	1000	-	.	gene_id "MSTRG.110793"; transcript_id "MSTRG.110793.25"; exon_number "2";
chr2	StringTie	transcript	240878712	240879116	1000	-	.	gene_id "MSTRG.110793"; transcript_id "MSTRG.110793.26";
chr2	StringTie	exon	240878712	240878898	1000	-	.	gene_id "MSTRG.110793"; transcript_id "MSTRG.110793.26"; exon_number "1";
chr2	StringTie	exon	240879078	240879116	1000	-	.	gene_id "MSTRG.110793"; transcript_id "MSTRG.110793.26"; exon_number "2";
chr2	StringTie	transcript	240878769	240879107	1000	-	.	gene_id "MSTRG.110793"; transcript_id "MSTRG.110793.27";
chr2	StringTie	exon	240878769	240878815	1000	-	.	gene_id "MSTRG.110793"; transcript_id "MSTRG.110793.27"; exon_number "1";
chr2	StringTie	exon	240878858	240879107	1000	-	.	gene_id "MSTRG.110793"; transcript_id "MSTRG.110793.27"; exon_number "2";
chr2	StringTie	transcript	240883860	240906179	1000	-	.	gene_id "MSTRG.110793"; transcript_id "MSTRG.110793.28";
chr2	StringTie	exon	240883860	240887162	1000	-	.	gene_id "MSTRG.110793"; transcript_id "MSTRG.110793.28"; exon_number "1";
chr2	StringTie	exon	240888292	240888648	1000	-	.	gene_id "MSTRG.110793"; transcript_id "MSTRG.110793.28"; exon_number "2";
chr2	StringTie	exon	240890005	240890158	1000	-	.	gene_id "MSTRG.110793"; transcript_id "MSTRG.110793.28"; exon_number "3";
chr2	StringTie	exon	240891538	240891763	1000	-	.	gene_id "MSTRG.110793"; transcript_id "MSTRG.110793.28"; exon_number "4";
chr2	StringTie	exon	240895484	240896081	1000	-	.	gene_id "MSTRG.110793"; transcript_id "MSTRG.110793.28"; exon_number "5";
chr2	StringTie	exon	240896809	240906179	1000	-	.	gene_id "MSTRG.110793"; transcript_id "MSTRG.110793.28"; exon_number "6";
chr2	StringTie	transcript	240885609	240906329	1000	-	.	gene_id "MSTRG.110793"; transcript_id "MSTRG.110793.29";
chr2	StringTie	exon	240885609	240887162	1000	-	.	gene_id "MSTRG.110793"; transcript_id "MSTRG.110793.29"; exon_number "1";
chr2	StringTie	exon	240888292	240888648	1000	-	.	gene_id "MSTRG.110793"; transcript_id "MSTRG.110793.29"; exon_number "2";
chr2	StringTie	exon	240890005	240890158	1000	-	.	gene_id "MSTRG.110793"; transcript_id "MSTRG.110793.29"; exon_number "3";
chr2	StringTie	exon	240891538	240891763	1000	-	.	gene_id "MSTRG.110793"; transcript_id "MSTRG.110793.29"; exon_number "4";
chr2	StringTie	exon	240895484	240896067	1000	-	.	gene_id "MSTRG.110793"; transcript_id "MSTRG.110793.29"; exon_number "5";
chr2	StringTie	exon	240896809	240906329	1000	-	.	gene_id "MSTRG.110793"; transcript_id "MSTRG.110793.29"; exon_number "6";
chr2	StringTie	transcript	240857179	240881897	1000	-	.	gene_id "MSTRG.110793"; transcript_id "MSTRG.110793.3";
chr2	StringTie	exon	240857179	240857680	1000	-	.	gene_id "MSTRG.110793"; transcript_id "MSTRG.110793.3"; exon_number "1";
chr2	StringTie	exon	240858532	240858718	1000	-	.	gene_id "MSTRG.110793"; transcript_id "MSTRG.110793.3"; exon_number "2";
chr2	StringTie	exon	240859775	240859932	1000	-	.	gene_id "MSTRG.110793"; transcript_id "MSTRG.110793.3"; exon_number "3";
chr2	StringTie	exon	240874086	240875151	1000	-	.	gene_id "MSTRG.110793"; transcript_id "MSTRG.110793.3"; exon_number "4";
chr2	StringTie	exon	240875939	240878966	1000	-	.	gene_id "MSTRG.110793"; transcript_id "MSTRG.110793.3"; exon_number "5";
chr2	StringTie	exon	240879078	240879110	1000	-	.	gene_id "MSTRG.110793"; transcript_id "MSTRG.110793.3"; exon_number "6";
chr2	StringTie	exon	240881722	240881897	1000	-	.	gene_id "MSTRG.110793"; transcript_id "MSTRG.110793.3"; exon_number "7";
chr2	StringTie	transcript	240885746	240905992	1000	-	.	gene_id "MSTRG.110793"; transcript_id "MSTRG.110793.30";
chr2	StringTie	exon	240885746	240887162	1000	-	.	gene_id "MSTRG.110793"; transcript_id "MSTRG.110793.30"; exon_number "1";
chr2	StringTie	exon	240888292	240888648	1000	-	.	gene_id "MSTRG.110793"; transcript_id "MSTRG.110793.30"; exon_number "2";
chr2	StringTie	exon	240890005	240890158	1000	-	.	gene_id "MSTRG.110793"; transcript_id "MSTRG.110793.30"; exon_number "3";
chr2	StringTie	exon	240891538	240891763	1000	-	.	gene_id "MSTRG.110793"; transcript_id "MSTRG.110793.30"; exon_number "4";
chr2	StringTie	exon	240895484	240895969	1000	-	.	gene_id "MSTRG.110793"; transcript_id "MSTRG.110793.30"; exon_number "5";
chr2	StringTie	exon	240896809	240898662	1000	-	.	gene_id "MSTRG.110793"; transcript_id "MSTRG.110793.30"; exon_number "6";
chr2	StringTie	exon	240898790	240900992	1000	-	.	gene_id "MSTRG.110793"; transcript_id "MSTRG.110793.30"; exon_number "7";
chr2	StringTie	exon	240905901	240905992	1000	-	.	gene_id "MSTRG.110793"; transcript_id "MSTRG.110793.30"; exon_number "8";
chr2	StringTie	transcript	240885753	240897004	1000	-	.	gene_id "MSTRG.110793"; transcript_id "MSTRG.110793.31";
chr2	StringTie	exon	240885753	240887162	1000	-	.	gene_id "MSTRG.110793"; transcript_id "MSTRG.110793.31"; exon_number "1";
chr2	StringTie	exon	240888292	240888648	1000	-	.	gene_id "MSTRG.110793"; transcript_id "MSTRG.110793.31"; exon_number "2";
chr2	StringTie	exon	240889208	240889287	1000	-	.	gene_id "MSTRG.110793"; transcript_id "MSTRG.110793.31"; exon_number "3";
chr2	StringTie	exon	240890005	240890158	1000	-	.	gene_id "MSTRG.110793"; transcript_id "MSTRG.110793.31"; exon_number "4";
chr2	StringTie	exon	240891538	240891763	1000	-	.	gene_id "MSTRG.110793"; transcript_id "MSTRG.110793.31"; exon_number "5";
chr2	StringTie	exon	240895484	240896067	1000	-	.	gene_id "MSTRG.110793"; transcript_id "MSTRG.110793.31"; exon_number "6";
chr2	StringTie	exon	240896809	240897004	1000	-	.	gene_id "MSTRG.110793"; transcript_id "MSTRG.110793.31"; exon_number "7";
chr2	StringTie	transcript	240885803	240899186	1000	-	.	gene_id "MSTRG.110793"; transcript_id "MSTRG.110793.32";
chr2	StringTie	exon	240885803	240887162	1000	-	.	gene_id "MSTRG.110793"; transcript_id "MSTRG.110793.32"; exon_number "1";
chr2	StringTie	exon	240888292	240888648	1000	-	.	gene_id "MSTRG.110793"; transcript_id "MSTRG.110793.32"; exon_number "2";
chr2	StringTie	exon	240890005	240890158	1000	-	.	gene_id "MSTRG.110793"; transcript_id "MSTRG.110793.32"; exon_number "3";
chr2	StringTie	exon	240891538	240891763	1000	-	.	gene_id "MSTRG.110793"; transcript_id "MSTRG.110793.32"; exon_number "4";
chr2	StringTie	exon	240895484	240896067	1000	-	.	gene_id "MSTRG.110793"; transcript_id "MSTRG.110793.32"; exon_number "5";
chr2	StringTie	exon	240896809	240898662	1000	-	.	gene_id "MSTRG.110793"; transcript_id "MSTRG.110793.32"; exon_number "6";
chr2	StringTie	exon	240898790	240899186	1000	-	.	gene_id "MSTRG.110793"; transcript_id "MSTRG.110793.32"; exon_number "7";
chr2	StringTie	transcript	240885908	240896917	1000	-	.	gene_id "MSTRG.110793"; transcript_id "MSTRG.110793.33";
chr2	StringTie	exon	240885908	240887162	1000	-	.	gene_id "MSTRG.110793"; transcript_id "MSTRG.110793.33"; exon_number "1";
chr2	StringTie	exon	240888292	240888648	1000	-	.	gene_id "MSTRG.110793"; transcript_id "MSTRG.110793.33"; exon_number "2";
chr2	StringTie	exon	240890005	240890086	1000	-	.	gene_id "MSTRG.110793"; transcript_id "MSTRG.110793.33"; exon_number "3";
chr2	StringTie	exon	240891538	240891763	1000	-	.	gene_id "MSTRG.110793"; transcript_id "MSTRG.110793.33"; exon_number "4";
chr2	StringTie	exon	240895484	240896067	1000	-	.	gene_id "MSTRG.110793"; transcript_id "MSTRG.110793.33"; exon_number "5";
chr2	StringTie	exon	240896809	240896917	1000	-	.	gene_id "MSTRG.110793"; transcript_id "MSTRG.110793.33"; exon_number "6";
chr2	StringTie	transcript	240885941	240896927	1000	-	.	gene_id "MSTRG.110793"; transcript_id "MSTRG.110793.34";
chr2	StringTie	exon	240885941	240887162	1000	-	.	gene_id "MSTRG.110793"; transcript_id "MSTRG.110793.34"; exon_number "1";
chr2	StringTie	exon	240888292	240888648	1000	-	.	gene_id "MSTRG.110793"; transcript_id "MSTRG.110793.34"; exon_number "2";
chr2	StringTie	exon	240890005	240890158	1000	-	.	gene_id "MSTRG.110793"; transcript_id "MSTRG.110793.34"; exon_number "3";
chr2	StringTie	exon	240891538	240891763	1000	-	.	gene_id "MSTRG.110793"; transcript_id "MSTRG.110793.34"; exon_number "4";
chr2	StringTie	exon	240895484	240895955	1000	-	.	gene_id "MSTRG.110793"; transcript_id "MSTRG.110793.34"; exon_number "5";
chr2	StringTie	exon	240896809	240896927	1000	-	.	gene_id "MSTRG.110793"; transcript_id "MSTRG.110793.34"; exon_number "6";
chr2	StringTie	transcript	240885941	240896885	1000	-	.	gene_id "MSTRG.110793"; transcript_id "MSTRG.110793.35";
chr2	StringTie	exon	240885941	240888510	1000	-	.	gene_id "MSTRG.110793"; transcript_id "MSTRG.110793.35"; exon_number "1";
chr2	StringTie	exon	240890005	240890158	1000	-	.	gene_id "MSTRG.110793"; transcript_id "MSTRG.110793.35"; exon_number "2";
chr2	StringTie	exon	240891538	240891763	1000	-	.	gene_id "MSTRG.110793"; transcript_id "MSTRG.110793.35"; exon_number "3";
chr2	StringTie	exon	240895484	240896067	1000	-	.	gene_id "MSTRG.110793"; transcript_id "MSTRG.110793.35"; exon_number "4";
chr2	StringTie	exon	240896809	240896885	1000	-	.	gene_id "MSTRG.110793"; transcript_id "MSTRG.110793.35"; exon_number "5";
chr2	StringTie	transcript	240885941	240896888	1000	-	.	gene_id "MSTRG.110793"; transcript_id "MSTRG.110793.36";
chr2	StringTie	exon	240885941	240886343	1000	-	.	gene_id "MSTRG.110793"; transcript_id "MSTRG.110793.36"; exon_number "1";
chr2	StringTie	exon	240886379	240887162	1000	-	.	gene_id "MSTRG.110793"; transcript_id "MSTRG.110793.36"; exon_number "2";
chr2	StringTie	exon	240888292	240888648	1000	-	.	gene_id "MSTRG.110793"; transcript_id "MSTRG.110793.36"; exon_number "3";
chr2	StringTie	exon	240890005	240890158	1000	-	.	gene_id "MSTRG.110793"; transcript_id "MSTRG.110793.36"; exon_number "4";
chr2	StringTie	exon	240891538	240891763	1000	-	.	gene_id "MSTRG.110793"; transcript_id "MSTRG.110793.36"; exon_number "5";
chr2	StringTie	exon	240895484	240896081	1000	-	.	gene_id "MSTRG.110793"; transcript_id "MSTRG.110793.36"; exon_number "6";
chr2	StringTie	exon	240896809	240896888	1000	-	.	gene_id "MSTRG.110793"; transcript_id "MSTRG.110793.36"; exon_number "7";
chr2	StringTie	transcript	240885942	240896895	1000	-	.	gene_id "MSTRG.110793"; transcript_id "MSTRG.110793.37";
chr2	StringTie	exon	240885942	240887162	1000	-	.	gene_id "MSTRG.110793"; transcript_id "MSTRG.110793.37"; exon_number "1";
chr2	StringTie	exon	240888292	240888648	1000	-	.	gene_id "MSTRG.110793"; transcript_id "MSTRG.110793.37"; exon_number "2";
chr2	StringTie	exon	240889208	240889287	1000	-	.	gene_id "MSTRG.110793"; transcript_id "MSTRG.110793.37"; exon_number "3";
chr2	StringTie	exon	240890005	240890158	1000	-	.	gene_id "MSTRG.110793"; transcript_id "MSTRG.110793.37"; exon_number "4";
chr2	StringTie	exon	240891538	240891763	1000	-	.	gene_id "MSTRG.110793"; transcript_id "MSTRG.110793.37"; exon_number "5";
chr2	StringTie	exon	240895484	240895969	1000	-	.	gene_id "MSTRG.110793"; transcript_id "MSTRG.110793.37"; exon_number "6";
chr2	StringTie	exon	240896809	240896895	1000	-	.	gene_id "MSTRG.110793"; transcript_id "MSTRG.110793.37"; exon_number "7";
chr2	StringTie	transcript	240885946	240904314	1000	-	.	gene_id "MSTRG.110793"; transcript_id "MSTRG.110793.38";
chr2	StringTie	exon	240885946	240888648	1000	-	.	gene_id "MSTRG.110793"; transcript_id "MSTRG.110793.38"; exon_number "1";
chr2	StringTie	exon	240889208	240889382	1000	-	.	gene_id "MSTRG.110793"; transcript_id "MSTRG.110793.38"; exon_number "2";
chr2	StringTie	exon	240890005	240890158	1000	-	.	gene_id "MSTRG.110793"; transcript_id "MSTRG.110793.38"; exon_number "3";
chr2	StringTie	exon	240891538	240891763	1000	-	.	gene_id "MSTRG.110793"; transcript_id "MSTRG.110793.38"; exon_number "4";
chr2	StringTie	exon	240895484	240898263	1000	-	.	gene_id "MSTRG.110793"; transcript_id "MSTRG.110793.38"; exon_number "5";
chr2	StringTie	exon	240898505	240898662	1000	-	.	gene_id "MSTRG.110793"; transcript_id "MSTRG.110793.38"; exon_number "6";
chr2	StringTie	exon	240898790	240904314	1000	-	.	gene_id "MSTRG.110793"; transcript_id "MSTRG.110793.38"; exon_number "7";
chr2	StringTie	transcript	240885948	240896942	1000	-	.	gene_id "MSTRG.110793"; transcript_id "MSTRG.110793.39";
chr2	StringTie	exon	240885948	240887162	1000	-	.	gene_id "MSTRG.110793"; transcript_id "MSTRG.110793.39"; exon_number "1";
chr2	StringTie	exon	240888292	240888648	1000	-	.	gene_id "MSTRG.110793"; transcript_id "MSTRG.110793.39"; exon_number "2";
chr2	StringTie	exon	240889208	240889287	1000	-	.	gene_id "MSTRG.110793"; transcript_id "MSTRG.110793.39"; exon_number "3";
chr2	StringTie	exon	240890005	240890158	1000	-	.	gene_id "MSTRG.110793"; transcript_id "MSTRG.110793.39"; exon_number "4";
chr2	StringTie	exon	240891538	240891763	1000	-	.	gene_id "MSTRG.110793"; transcript_id "MSTRG.110793.39"; exon_number "5";
chr2	StringTie	exon	240895484	240895955	1000	-	.	gene_id "MSTRG.110793"; transcript_id "MSTRG.110793.39"; exon_number "6";
chr2	StringTie	exon	240896809	240896942	1000	-	.	gene_id "MSTRG.110793"; transcript_id "MSTRG.110793.39"; exon_number "7";
chr2	StringTie	transcript	240857181	240883671	1000	-	.	gene_id "MSTRG.110793"; transcript_id "MSTRG.110793.4";
chr2	StringTie	exon	240857181	240857680	1000	-	.	gene_id "MSTRG.110793"; transcript_id "MSTRG.110793.4"; exon_number "1";
chr2	StringTie	exon	240858532	240858718	1000	-	.	gene_id "MSTRG.110793"; transcript_id "MSTRG.110793.4"; exon_number "2";
chr2	StringTie	exon	240868770	240868776	1000	-	.	gene_id "MSTRG.110793"; transcript_id "MSTRG.110793.4"; exon_number "3";
chr2	StringTie	exon	240868878	240868937	1000	-	.	gene_id "MSTRG.110793"; transcript_id "MSTRG.110793.4"; exon_number "4";
chr2	StringTie	exon	240871364	240871440	1000	-	.	gene_id "MSTRG.110793"; transcript_id "MSTRG.110793.4"; exon_number "5";
chr2	StringTie	exon	240872971	240873691	1000	-	.	gene_id "MSTRG.110793"; transcript_id "MSTRG.110793.4"; exon_number "6";
chr2	StringTie	exon	240873747	240874032	1000	-	.	gene_id "MSTRG.110793"; transcript_id "MSTRG.110793.4"; exon_number "7";
chr2	StringTie	exon	240875158	240878898	1000	-	.	gene_id "MSTRG.110793"; transcript_id "MSTRG.110793.4"; exon_number "8";
chr2	StringTie	exon	240878959	240883671	1000	-	.	gene_id "MSTRG.110793"; transcript_id "MSTRG.110793.4"; exon_number "9";
chr2	StringTie	transcript	240885952	240897805	1000	-	.	gene_id "MSTRG.110793"; transcript_id "MSTRG.110793.40";
chr2	StringTie	exon	240885952	240887162	1000	-	.	gene_id "MSTRG.110793"; transcript_id "MSTRG.110793.40"; exon_number "1";
chr2	StringTie	exon	240888292	240888648	1000	-	.	gene_id "MSTRG.110793"; transcript_id "MSTRG.110793.40"; exon_number "2";
chr2	StringTie	exon	240889208	240889287	1000	-	.	gene_id "MSTRG.110793"; transcript_id "MSTRG.110793.40"; exon_number "3";
chr2	StringTie	exon	240890005	240890158	1000	-	.	gene_id "MSTRG.110793"; transcript_id "MSTRG.110793.40"; exon_number "4";
chr2	StringTie	exon	240891538	240891763	1000	-	.	gene_id "MSTRG.110793"; transcript_id "MSTRG.110793.40"; exon_number "5";
chr2	StringTie	exon	240895484	240896081	1000	-	.	gene_id "MSTRG.110793"; transcript_id "MSTRG.110793.40"; exon_number "6";
chr2	StringTie	exon	240896809	240897805	1000	-	.	gene_id "MSTRG.110793"; transcript_id "MSTRG.110793.40"; exon_number "7";
chr2	StringTie	transcript	240885953	240896885	1000	-	.	gene_id "MSTRG.110793"; transcript_id "MSTRG.110793.41";
chr2	StringTie	exon	240885953	240888648	1000	-	.	gene_id "MSTRG.110793"; transcript_id "MSTRG.110793.41"; exon_number "1";
chr2	StringTie	exon	240890005	240890366	1000	-	.	gene_id "MSTRG.110793"; transcript_id "MSTRG.110793.41"; exon_number "2";
chr2	StringTie	exon	240891538	240891763	1000	-	.	gene_id "MSTRG.110793"; transcript_id "MSTRG.110793.41"; exon_number "3";
chr2	StringTie	exon	240895484	240895969	1000	-	.	gene_id "MSTRG.110793"; transcript_id "MSTRG.110793.41"; exon_number "4";
chr2	StringTie	exon	240896809	240896885	1000	-	.	gene_id "MSTRG.110793"; transcript_id "MSTRG.110793.41"; exon_number "5";
chr2	StringTie	transcript	240885959	240896910	1000	-	.	gene_id "MSTRG.110793"; transcript_id "MSTRG.110793.42";
chr2	StringTie	exon	240885959	240888648	1000	-	.	gene_id "MSTRG.110793"; transcript_id "MSTRG.110793.42"; exon_number "1";
chr2	StringTie	exon	240889208	240891763	1000	-	.	gene_id "MSTRG.110793"; transcript_id "MSTRG.110793.42"; exon_number "2";
chr2	StringTie	exon	240893465	240896067	1000	-	.	gene_id "MSTRG.110793"; transcript_id "MSTRG.110793.42"; exon_number "3";
chr2	StringTie	exon	240896809	240896910	1000	-	.	gene_id "MSTRG.110793"; transcript_id "MSTRG.110793.42"; exon_number "4";
chr2	StringTie	transcript	240885960	240892313	1000	-	.	gene_id "MSTRG.110793"; transcript_id "MSTRG.110793.43";
chr2	StringTie	exon	240885960	240887156	1000	-	.	gene_id "MSTRG.110793"; transcript_id "MSTRG.110793.43"; exon_number "1";
chr2	StringTie	exon	240888292	240888648	1000	-	.	gene_id "MSTRG.110793"; transcript_id "MSTRG.110793.43"; exon_number "2";
chr2	StringTie	exon	240889208	240889287	1000	-	.	gene_id "MSTRG.110793"; transcript_id "MSTRG.110793.43"; exon_number "3";
chr2	StringTie	exon	240890005	240890158	1000	-	.	gene_id "MSTRG.110793"; transcript_id "MSTRG.110793.43"; exon_number "4";
chr2	StringTie	exon	240891538	240891763	1000	-	.	gene_id "MSTRG.110793"; transcript_id "MSTRG.110793.43"; exon_number "5";
chr2	StringTie	exon	240891899	240892313	1000	-	.	gene_id "MSTRG.110793"; transcript_id "MSTRG.110793.43"; exon_number "6";
chr2	StringTie	transcript	240885961	240896895	1000	-	.	gene_id "MSTRG.110793"; transcript_id "MSTRG.110793.44";
chr2	StringTie	exon	240885961	240888648	1000	-	.	gene_id "MSTRG.110793"; transcript_id "MSTRG.110793.44"; exon_number "1";
chr2	StringTie	exon	240890005	240890158	1000	-	.	gene_id "MSTRG.110793"; transcript_id "MSTRG.110793.44"; exon_number "2";
chr2	StringTie	exon	240891538	240891763	1000	-	.	gene_id "MSTRG.110793"; transcript_id "MSTRG.110793.44"; exon_number "3";
chr2	StringTie	exon	240895484	240896054	1000	-	.	gene_id "MSTRG.110793"; transcript_id "MSTRG.110793.44"; exon_number "4";
chr2	StringTie	exon	240896809	240896895	1000	-	.	gene_id "MSTRG.110793"; transcript_id "MSTRG.110793.44"; exon_number "5";
chr2	StringTie	transcript	240885961	240896915	1000	-	.	gene_id "MSTRG.110793"; transcript_id "MSTRG.110793.45";
chr2	StringTie	exon	240885961	240887156	1000	-	.	gene_id "MSTRG.110793"; transcript_id "MSTRG.110793.45"; exon_number "1";
chr2	StringTie	exon	240888292	240888648	1000	-	.	gene_id "MSTRG.110793"; transcript_id "MSTRG.110793.45"; exon_number "2";
chr2	StringTie	exon	240889208	240889287	1000	-	.	gene_id "MSTRG.110793"; transcript_id "MSTRG.110793.45"; exon_number "3";
chr2	StringTie	exon	240890005	240890158	1000	-	.	gene_id "MSTRG.110793"; transcript_id "MSTRG.110793.45"; exon_number "4";
chr2	StringTie	exon	240891538	240891763	1000	-	.	gene_id "MSTRG.110793"; transcript_id "MSTRG.110793.45"; exon_number "5";
chr2	StringTie	exon	240895484	240896081	1000	-	.	gene_id "MSTRG.110793"; transcript_id "MSTRG.110793.45"; exon_number "6";
chr2	StringTie	exon	240896809	240896915	1000	-	.	gene_id "MSTRG.110793"; transcript_id "MSTRG.110793.45"; exon_number "7";
chr2	StringTie	transcript	240885981	240893566	1000	-	.	gene_id "MSTRG.110793"; transcript_id "MSTRG.110793.46";
chr2	StringTie	exon	240885981	240888648	1000	-	.	gene_id "MSTRG.110793"; transcript_id "MSTRG.110793.46"; exon_number "1";
chr2	StringTie	exon	240889958	240891763	1000	-	.	gene_id "MSTRG.110793"; transcript_id "MSTRG.110793.46"; exon_number "2";
chr2	StringTie	exon	240893465	240893566	1000	-	.	gene_id "MSTRG.110793"; transcript_id "MSTRG.110793.46"; exon_number "3";
chr2	StringTie	transcript	240885981	240896889	1000	-	.	gene_id "MSTRG.110793"; transcript_id "MSTRG.110793.47";
chr2	StringTie	exon	240885981	240887162	1000	-	.	gene_id "MSTRG.110793"; transcript_id "MSTRG.110793.47"; exon_number "1";
chr2	StringTie	exon	240888292	240888648	1000	-	.	gene_id "MSTRG.110793"; transcript_id "MSTRG.110793.47"; exon_number "2";
chr2	StringTie	exon	240889958	240890158	1000	-	.	gene_id "MSTRG.110793"; transcript_id "MSTRG.110793.47"; exon_number "3";
chr2	StringTie	exon	240891538	240891763	1000	-	.	gene_id "MSTRG.110793"; transcript_id "MSTRG.110793.47"; exon_number "4";
chr2	StringTie	exon	240895484	240896081	1000	-	.	gene_id "MSTRG.110793"; transcript_id "MSTRG.110793.47"; exon_number "5";
chr2	StringTie	exon	240896809	240896889	1000	-	.	gene_id "MSTRG.110793"; transcript_id "MSTRG.110793.47"; exon_number "6";
chr2	StringTie	transcript	240885990	240896867	1000	-	.	gene_id "MSTRG.110793"; transcript_id "MSTRG.110793.48";
chr2	StringTie	exon	240885990	240887114	1000	-	.	gene_id "MSTRG.110793"; transcript_id "MSTRG.110793.48"; exon_number "1";
chr2	StringTie	exon	240888292	240888648	1000	-	.	gene_id "MSTRG.110793"; transcript_id "MSTRG.110793.48"; exon_number "2";
chr2	StringTie	exon	240890005	240890158	1000	-	.	gene_id "MSTRG.110793"; transcript_id "MSTRG.110793.48"; exon_number "3";
chr2	StringTie	exon	240891538	240891763	1000	-	.	gene_id "MSTRG.110793"; transcript_id "MSTRG.110793.48"; exon_number "4";
chr2	StringTie	exon	240895484	240896081	1000	-	.	gene_id "MSTRG.110793"; transcript_id "MSTRG.110793.48"; exon_number "5";
chr2	StringTie	exon	240896809	240896867	1000	-	.	gene_id "MSTRG.110793"; transcript_id "MSTRG.110793.48"; exon_number "6";
chr2	StringTie	transcript	240885992	240896907	1000	-	.	gene_id "MSTRG.110793"; transcript_id "MSTRG.110793.49";
chr2	StringTie	exon	240885992	240887162	1000	-	.	gene_id "MSTRG.110793"; transcript_id "MSTRG.110793.49"; exon_number "1";
chr2	StringTie	exon	240888292	240888648	1000	-	.	gene_id "MSTRG.110793"; transcript_id "MSTRG.110793.49"; exon_number "2";
chr2	StringTie	exon	240889208	240889287	1000	-	.	gene_id "MSTRG.110793"; transcript_id "MSTRG.110793.49"; exon_number "3";
chr2	StringTie	exon	240890005	240890158	1000	-	.	gene_id "MSTRG.110793"; transcript_id "MSTRG.110793.49"; exon_number "4";
chr2	StringTie	exon	240891538	240891763	1000	-	.	gene_id "MSTRG.110793"; transcript_id "MSTRG.110793.49"; exon_number "5";
chr2	StringTie	exon	240894014	240896081	1000	-	.	gene_id "MSTRG.110793"; transcript_id "MSTRG.110793.49"; exon_number "6";
chr2	StringTie	exon	240896809	240896907	1000	-	.	gene_id "MSTRG.110793"; transcript_id "MSTRG.110793.49"; exon_number "7";
chr2	StringTie	transcript	240857183	240870709	1000	-	.	gene_id "MSTRG.110793"; transcript_id "MSTRG.110793.5";
chr2	StringTie	exon	240857183	240857680	1000	-	.	gene_id "MSTRG.110793"; transcript_id "MSTRG.110793.5"; exon_number "1";
chr2	StringTie	exon	240858532	240858718	1000	-	.	gene_id "MSTRG.110793"; transcript_id "MSTRG.110793.5"; exon_number "2";
chr2	StringTie	exon	240859717	240859932	1000	-	.	gene_id "MSTRG.110793"; transcript_id "MSTRG.110793.5"; exon_number "3";
chr2	StringTie	exon	240870233	240870709	1000	-	.	gene_id "MSTRG.110793"; transcript_id "MSTRG.110793.5"; exon_number "4";
chr2	StringTie	transcript	240885995	240896906	1000	-	.	gene_id "MSTRG.110793"; transcript_id "MSTRG.110793.50";
chr2	StringTie	exon	240885995	240888510	1000	-	.	gene_id "MSTRG.110793"; transcript_id "MSTRG.110793.50"; exon_number "1";
chr2	StringTie	exon	240890005	240890158	1000	-	.	gene_id "MSTRG.110793"; transcript_id "MSTRG.110793.50"; exon_number "2";
chr2	StringTie	exon	240891538	240891763	1000	-	.	gene_id "MSTRG.110793"; transcript_id "MSTRG.110793.50"; exon_number "3";
chr2	StringTie	exon	240895484	240896188	1000	-	.	gene_id "MSTRG.110793"; transcript_id "MSTRG.110793.50"; exon_number "4";
chr2	StringTie	exon	240896809	240896906	1000	-	.	gene_id "MSTRG.110793"; transcript_id "MSTRG.110793.50"; exon_number "5";
chr2	StringTie	transcript	240885997	240903405	1000	-	.	gene_id "MSTRG.110793"; transcript_id "MSTRG.110793.51";
chr2	StringTie	exon	240885997	240887162	1000	-	.	gene_id "MSTRG.110793"; transcript_id "MSTRG.110793.51"; exon_number "1";
chr2	StringTie	exon	240888292	240888648	1000	-	.	gene_id "MSTRG.110793"; transcript_id "MSTRG.110793.51"; exon_number "2";
chr2	StringTie	exon	240890005	240890158	1000	-	.	gene_id "MSTRG.110793"; transcript_id "MSTRG.110793.51"; exon_number "3";
chr2	StringTie	exon	240891538	240891763	1000	-	.	gene_id "MSTRG.110793"; transcript_id "MSTRG.110793.51"; exon_number "4";
chr2	StringTie	exon	240893465	240896081	1000	-	.	gene_id "MSTRG.110793"; transcript_id "MSTRG.110793.51"; exon_number "5";
chr2	StringTie	exon	240896809	240903405	1000	-	.	gene_id "MSTRG.110793"; transcript_id "MSTRG.110793.51"; exon_number "6";
chr2	StringTie	transcript	240886004	240896885	1000	-	.	gene_id "MSTRG.110793"; transcript_id "MSTRG.110793.52";
chr2	StringTie	exon	240886004	240887162	1000	-	.	gene_id "MSTRG.110793"; transcript_id "MSTRG.110793.52"; exon_number "1";
chr2	StringTie	exon	240888292	240888648	1000	-	.	gene_id "MSTRG.110793"; transcript_id "MSTRG.110793.52"; exon_number "2";
chr2	StringTie	exon	240889461	240890158	1000	-	.	gene_id "MSTRG.110793"; transcript_id "MSTRG.110793.52"; exon_number "3";
chr2	StringTie	exon	240891538	240891763	1000	-	.	gene_id "MSTRG.110793"; transcript_id "MSTRG.110793.52"; exon_number "4";
chr2	StringTie	exon	240895484	240896067	1000	-	.	gene_id "MSTRG.110793"; transcript_id "MSTRG.110793.52"; exon_number "5";
chr2	StringTie	exon	240896809	240896885	1000	-	.	gene_id "MSTRG.110793"; transcript_id "MSTRG.110793.52"; exon_number "6";
chr2	StringTie	transcript	240886004	240889592	1000	-	.	gene_id "MSTRG.110793"; transcript_id "MSTRG.110793.53";
chr2	StringTie	exon	240886004	240888648	1000	-	.	gene_id "MSTRG.110793"; transcript_id "MSTRG.110793.53"; exon_number "1";
chr2	StringTie	exon	240889208	240889287	1000	-	.	gene_id "MSTRG.110793"; transcript_id "MSTRG.110793.53"; exon_number "2";
chr2	StringTie	exon	240889461	240889592	1000	-	.	gene_id "MSTRG.110793"; transcript_id "MSTRG.110793.53"; exon_number "3";
chr2	StringTie	transcript	240886014	240892212	1000	-	.	gene_id "MSTRG.110793"; transcript_id "MSTRG.110793.54";
chr2	StringTie	exon	240886014	240888648	1000	-	.	gene_id "MSTRG.110793"; transcript_id "MSTRG.110793.54"; exon_number "1";
chr2	StringTie	exon	240890005	240890158	1000	-	.	gene_id "MSTRG.110793"; transcript_id "MSTRG.110793.54"; exon_number "2";
chr2	StringTie	exon	240891538	240891763	1000	-	.	gene_id "MSTRG.110793"; transcript_id "MSTRG.110793.54"; exon_number "3";
chr2	StringTie	exon	240892194	240892212	1000	-	.	gene_id "MSTRG.110793"; transcript_id "MSTRG.110793.54"; exon_number "4";
chr2	StringTie	transcript	240886019	240896904	1000	-	.	gene_id "MSTRG.110793"; transcript_id "MSTRG.110793.55";
chr2	StringTie	exon	240886019	240887162	1000	-	.	gene_id "MSTRG.110793"; transcript_id "MSTRG.110793.55"; exon_number "1";
chr2	StringTie	exon	240888292	240888648	1000	-	.	gene_id "MSTRG.110793"; transcript_id "MSTRG.110793.55"; exon_number "2";
chr2	StringTie	exon	240890005	240890158	1000	-	.	gene_id "MSTRG.110793"; transcript_id "MSTRG.110793.55"; exon_number "3";
chr2	StringTie	exon	240891538	240891763	1000	-	.	gene_id "MSTRG.110793"; transcript_id "MSTRG.110793.55"; exon_number "4";
chr2	StringTie	exon	240895484	240896188	1000	-	.	gene_id "MSTRG.110793"; transcript_id "MSTRG.110793.55"; exon_number "5";
chr2	StringTie	exon	240896809	240896904	1000	-	.	gene_id "MSTRG.110793"; transcript_id "MSTRG.110793.55"; exon_number "6";
chr2	StringTie	transcript	240886019	240896892	1000	-	.	gene_id "MSTRG.110793"; transcript_id "MSTRG.110793.56";
chr2	StringTie	exon	240886019	240888648	1000	-	.	gene_id "MSTRG.110793"; transcript_id "MSTRG.110793.56"; exon_number "1";
chr2	StringTie	exon	240890005	240890158	1000	-	.	gene_id "MSTRG.110793"; transcript_id "MSTRG.110793.56"; exon_number "2";
chr2	StringTie	exon	240891538	240891763	1000	-	.	gene_id "MSTRG.110793"; transcript_id "MSTRG.110793.56"; exon_number "3";
chr2	StringTie	exon	240894014	240896067	1000	-	.	gene_id "MSTRG.110793"; transcript_id "MSTRG.110793.56"; exon_number "4";
chr2	StringTie	exon	240896809	240896892	1000	-	.	gene_id "MSTRG.110793"; transcript_id "MSTRG.110793.56"; exon_number "5";
chr2	StringTie	transcript	240886019	240896892	1000	-	.	gene_id "MSTRG.110793"; transcript_id "MSTRG.110793.57";
chr2	StringTie	exon	240886019	240887162	1000	-	.	gene_id "MSTRG.110793"; transcript_id "MSTRG.110793.57"; exon_number "1";
chr2	StringTie	exon	240888292	240888648	1000	-	.	gene_id "MSTRG.110793"; transcript_id "MSTRG.110793.57"; exon_number "2";
chr2	StringTie	exon	240890005	240890158	1000	-	.	gene_id "MSTRG.110793"; transcript_id "MSTRG.110793.57"; exon_number "3";
chr2	StringTie	exon	240891538	240891763	1000	-	.	gene_id "MSTRG.110793"; transcript_id "MSTRG.110793.57"; exon_number "4";
chr2	StringTie	exon	240894014	240895969	1000	-	.	gene_id "MSTRG.110793"; transcript_id "MSTRG.110793.57"; exon_number "5";
chr2	StringTie	exon	240896809	240896892	1000	-	.	gene_id "MSTRG.110793"; transcript_id "MSTRG.110793.57"; exon_number "6";
chr2	StringTie	transcript	240886020	240892357	1000	-	.	gene_id "MSTRG.110793"; transcript_id "MSTRG.110793.58";
chr2	StringTie	exon	240886020	240888510	1000	-	.	gene_id "MSTRG.110793"; transcript_id "MSTRG.110793.58"; exon_number "1";
chr2	StringTie	exon	240890005	240890158	1000	-	.	gene_id "MSTRG.110793"; transcript_id "MSTRG.110793.58"; exon_number "2";
chr2	StringTie	exon	240891538	240891763	1000	-	.	gene_id "MSTRG.110793"; transcript_id "MSTRG.110793.58"; exon_number "3";
chr2	StringTie	exon	240891873	240892357	1000	-	.	gene_id "MSTRG.110793"; transcript_id "MSTRG.110793.58"; exon_number "4";
chr2	StringTie	transcript	240886024	240896920	1000	-	.	gene_id "MSTRG.110793"; transcript_id "MSTRG.110793.59";
chr2	StringTie	exon	240886024	240887156	1000	-	.	gene_id "MSTRG.110793"; transcript_id "MSTRG.110793.59"; exon_number "1";
chr2	StringTie	exon	240888292	240888648	1000	-	.	gene_id "MSTRG.110793"; transcript_id "MSTRG.110793.59"; exon_number "2";
chr2	StringTie	exon	240890005	240890158	1000	-	.	gene_id "MSTRG.110793"; transcript_id "MSTRG.110793.59"; exon_number "3";
chr2	StringTie	exon	240891538	240891763	1000	-	.	gene_id "MSTRG.110793"; transcript_id "MSTRG.110793.59"; exon_number "4";
chr2	StringTie	exon	240895484	240895955	1000	-	.	gene_id "MSTRG.110793"; transcript_id "MSTRG.110793.59"; exon_number "5";
chr2	StringTie	exon	240896809	240896920	1000	-	.	gene_id "MSTRG.110793"; transcript_id "MSTRG.110793.59"; exon_number "6";
chr2	StringTie	transcript	240857185	240861613	1000	-	.	gene_id "MSTRG.110793"; transcript_id "MSTRG.110793.6";
chr2	StringTie	exon	240857185	240857680	1000	-	.	gene_id "MSTRG.110793"; transcript_id "MSTRG.110793.6"; exon_number "1";
chr2	StringTie	exon	240858532	240858718	1000	-	.	gene_id "MSTRG.110793"; transcript_id "MSTRG.110793.6"; exon_number "2";
chr2	StringTie	exon	240859775	240859932	1000	-	.	gene_id "MSTRG.110793"; transcript_id "MSTRG.110793.6"; exon_number "3";
chr2	StringTie	exon	240861488	240861613	1000	-	.	gene_id "MSTRG.110793"; transcript_id "MSTRG.110793.6"; exon_number "4";
chr2	StringTie	transcript	240886026	240896892	1000	-	.	gene_id "MSTRG.110793"; transcript_id "MSTRG.110793.60";
chr2	StringTie	exon	240886026	240888510	1000	-	.	gene_id "MSTRG.110793"; transcript_id "MSTRG.110793.60"; exon_number "1";
chr2	StringTie	exon	240890005	240890158	1000	-	.	gene_id "MSTRG.110793"; transcript_id "MSTRG.110793.60"; exon_number "2";
chr2	StringTie	exon	240891538	240891763	1000	-	.	gene_id "MSTRG.110793"; transcript_id "MSTRG.110793.60"; exon_number "3";
chr2	StringTie	exon	240895484	240896081	1000	-	.	gene_id "MSTRG.110793"; transcript_id "MSTRG.110793.60"; exon_number "4";
chr2	StringTie	exon	240896809	240896892	1000	-	.	gene_id "MSTRG.110793"; transcript_id "MSTRG.110793.60"; exon_number "5";
chr2	StringTie	transcript	240886032	240896910	1000	-	.	gene_id "MSTRG.110793"; transcript_id "MSTRG.110793.61";
chr2	StringTie	exon	240886032	240887162	1000	-	.	gene_id "MSTRG.110793"; transcript_id "MSTRG.110793.61"; exon_number "1";
chr2	StringTie	exon	240888292	240888648	1000	-	.	gene_id "MSTRG.110793"; transcript_id "MSTRG.110793.61"; exon_number "2";
chr2	StringTie	exon	240889208	240889287	1000	-	.	gene_id "MSTRG.110793"; transcript_id "MSTRG.110793.61"; exon_number "3";
chr2	StringTie	exon	240890005	240890158	1000	-	.	gene_id "MSTRG.110793"; transcript_id "MSTRG.110793.61"; exon_number "4";
chr2	StringTie	exon	240891538	240891763	1000	-	.	gene_id "MSTRG.110793"; transcript_id "MSTRG.110793.61"; exon_number "5";
chr2	StringTie	exon	240893465	240896081	1000	-	.	gene_id "MSTRG.110793"; transcript_id "MSTRG.110793.61"; exon_number "6";
chr2	StringTie	exon	240896809	240896910	1000	-	.	gene_id "MSTRG.110793"; transcript_id "MSTRG.110793.61"; exon_number "7";
chr2	StringTie	transcript	240886034	240896876	1000	-	.	gene_id "MSTRG.110793"; transcript_id "MSTRG.110793.62";
chr2	StringTie	exon	240886034	240888648	1000	-	.	gene_id "MSTRG.110793"; transcript_id "MSTRG.110793.62"; exon_number "1";
chr2	StringTie	exon	240889208	240889287	1000	-	.	gene_id "MSTRG.110793"; transcript_id "MSTRG.110793.62"; exon_number "2";
chr2	StringTie	exon	240890005	240891763	1000	-	.	gene_id "MSTRG.110793"; transcript_id "MSTRG.110793.62"; exon_number "3";
chr2	StringTie	exon	240896809	240896876	1000	-	.	gene_id "MSTRG.110793"; transcript_id "MSTRG.110793.62"; exon_number "4";
chr2	StringTie	transcript	240886034	240896881	1000	-	.	gene_id "MSTRG.110793"; transcript_id "MSTRG.110793.63";
chr2	StringTie	exon	240886034	240887162	1000	-	.	gene_id "MSTRG.110793"; transcript_id "MSTRG.110793.63"; exon_number "1";
chr2	StringTie	exon	240888292	240888648	1000	-	.	gene_id "MSTRG.110793"; transcript_id "MSTRG.110793.63"; exon_number "2";
chr2	StringTie	exon	240889208	240889287	1000	-	.	gene_id "MSTRG.110793"; transcript_id "MSTRG.110793.63"; exon_number "3";
chr2	StringTie	exon	240890005	240890158	1000	-	.	gene_id "MSTRG.110793"; transcript_id "MSTRG.110793.63"; exon_number "4";
chr2	StringTie	exon	240891538	240891763	1000	-	.	gene_id "MSTRG.110793"; transcript_id "MSTRG.110793.63"; exon_number "5";
chr2	StringTie	exon	240895004	240895969	1000	-	.	gene_id "MSTRG.110793"; transcript_id "MSTRG.110793.63"; exon_number "6";
chr2	StringTie	exon	240896809	240896881	1000	-	.	gene_id "MSTRG.110793"; transcript_id "MSTRG.110793.63"; exon_number "7";
chr2	StringTie	transcript	240886036	240896910	1000	-	.	gene_id "MSTRG.110793"; transcript_id "MSTRG.110793.64";
chr2	StringTie	exon	240886036	240888199	1000	-	.	gene_id "MSTRG.110793"; transcript_id "MSTRG.110793.64"; exon_number "1";
chr2	StringTie	exon	240888292	240888648	1000	-	.	gene_id "MSTRG.110793"; transcript_id "MSTRG.110793.64"; exon_number "2";
chr2	StringTie	exon	240890005	240890158	1000	-	.	gene_id "MSTRG.110793"; transcript_id "MSTRG.110793.64"; exon_number "3";
chr2	StringTie	exon	240891538	240891763	1000	-	.	gene_id "MSTRG.110793"; transcript_id "MSTRG.110793.64"; exon_number "4";
chr2	StringTie	exon	240895484	240896081	1000	-	.	gene_id "MSTRG.110793"; transcript_id "MSTRG.110793.64"; exon_number "5";
chr2	StringTie	exon	240896809	240896910	1000	-	.	gene_id "MSTRG.110793"; transcript_id "MSTRG.110793.64"; exon_number "6";
chr2	StringTie	transcript	240886036	240896858	1000	-	.	gene_id "MSTRG.110793"; transcript_id "MSTRG.110793.65";
chr2	StringTie	exon	240886036	240888648	1000	-	.	gene_id "MSTRG.110793"; transcript_id "MSTRG.110793.65"; exon_number "1";
chr2	StringTie	exon	240890005	240890366	1000	-	.	gene_id "MSTRG.110793"; transcript_id "MSTRG.110793.65"; exon_number "2";
chr2	StringTie	exon	240891538	240891763	1000	-	.	gene_id "MSTRG.110793"; transcript_id "MSTRG.110793.65"; exon_number "3";
chr2	StringTie	exon	240895484	240896067	1000	-	.	gene_id "MSTRG.110793"; transcript_id "MSTRG.110793.65"; exon_number "4";
chr2	StringTie	exon	240896809	240896858	1000	-	.	gene_id "MSTRG.110793"; transcript_id "MSTRG.110793.65"; exon_number "5";
chr2	StringTie	transcript	240886036	240896893	1000	-	.	gene_id "MSTRG.110793"; transcript_id "MSTRG.110793.66";
chr2	StringTie	exon	240886036	240887156	1000	-	.	gene_id "MSTRG.110793"; transcript_id "MSTRG.110793.66"; exon_number "1";
chr2	StringTie	exon	240888292	240888648	1000	-	.	gene_id "MSTRG.110793"; transcript_id "MSTRG.110793.66"; exon_number "2";
chr2	StringTie	exon	240889208	240889287	1000	-	.	gene_id "MSTRG.110793"; transcript_id "MSTRG.110793.66"; exon_number "3";
chr2	StringTie	exon	240890005	240890158	1000	-	.	gene_id "MSTRG.110793"; transcript_id "MSTRG.110793.66"; exon_number "4";
chr2	StringTie	exon	240891538	240891763	1000	-	.	gene_id "MSTRG.110793"; transcript_id "MSTRG.110793.66"; exon_number "5";
chr2	StringTie	exon	240895004	240896067	1000	-	.	gene_id "MSTRG.110793"; transcript_id "MSTRG.110793.66"; exon_number "6";
chr2	StringTie	exon	240896809	240896893	1000	-	.	gene_id "MSTRG.110793"; transcript_id "MSTRG.110793.66"; exon_number "7";
chr2	StringTie	transcript	240886039	240896907	1000	-	.	gene_id "MSTRG.110793"; transcript_id "MSTRG.110793.67";
chr2	StringTie	exon	240886039	240887156	1000	-	.	gene_id "MSTRG.110793"; transcript_id "MSTRG.110793.67"; exon_number "1";
chr2	StringTie	exon	240888292	240888648	1000	-	.	gene_id "MSTRG.110793"; transcript_id "MSTRG.110793.67"; exon_number "2";
chr2	StringTie	exon	240890005	240890158	1000	-	.	gene_id "MSTRG.110793"; transcript_id "MSTRG.110793.67"; exon_number "3";
chr2	StringTie	exon	240891538	240891763	1000	-	.	gene_id "MSTRG.110793"; transcript_id "MSTRG.110793.67"; exon_number "4";
chr2	StringTie	exon	240895484	240896067	1000	-	.	gene_id "MSTRG.110793"; transcript_id "MSTRG.110793.67"; exon_number "5";
chr2	StringTie	exon	240896809	240896907	1000	-	.	gene_id "MSTRG.110793"; transcript_id "MSTRG.110793.67"; exon_number "6";
chr2	StringTie	transcript	240886042	240896915	1000	-	.	gene_id "MSTRG.110793"; transcript_id "MSTRG.110793.68";
chr2	StringTie	exon	240886042	240888510	1000	-	.	gene_id "MSTRG.110793"; transcript_id "MSTRG.110793.68"; exon_number "1";
chr2	StringTie	exon	240890005	240890158	1000	-	.	gene_id "MSTRG.110793"; transcript_id "MSTRG.110793.68"; exon_number "2";
chr2	StringTie	exon	240891538	240891763	1000	-	.	gene_id "MSTRG.110793"; transcript_id "MSTRG.110793.68"; exon_number "3";
chr2	StringTie	exon	240895484	240895969	1000	-	.	gene_id "MSTRG.110793"; transcript_id "MSTRG.110793.68"; exon_number "4";
chr2	StringTie	exon	240896809	240896915	1000	-	.	gene_id "MSTRG.110793"; transcript_id "MSTRG.110793.68"; exon_number "5";
chr2	StringTie	transcript	240886043	240896939	1000	-	.	gene_id "MSTRG.110793"; transcript_id "MSTRG.110793.69";
chr2	StringTie	exon	240886043	240887156	1000	-	.	gene_id "MSTRG.110793"; transcript_id "MSTRG.110793.69"; exon_number "1";
chr2	StringTie	exon	240888292	240888648	1000	-	.	gene_id "MSTRG.110793"; transcript_id "MSTRG.110793.69"; exon_number "2";
chr2	StringTie	exon	240890005	240890158	1000	-	.	gene_id "MSTRG.110793"; transcript_id "MSTRG.110793.69"; exon_number "3";
chr2	StringTie	exon	240891538	240891763	1000	-	.	gene_id "MSTRG.110793"; transcript_id "MSTRG.110793.69"; exon_number "4";
chr2	StringTie	exon	240895484	240896081	1000	-	.	gene_id "MSTRG.110793"; transcript_id "MSTRG.110793.69"; exon_number "5";
chr2	StringTie	exon	240896809	240896939	1000	-	.	gene_id "MSTRG.110793"; transcript_id "MSTRG.110793.69"; exon_number "6";
chr2	StringTie	transcript	240857187	240861613	1000	-	.	gene_id "MSTRG.110793"; transcript_id "MSTRG.110793.7";
chr2	StringTie	exon	240857187	240857680	1000	-	.	gene_id "MSTRG.110793"; transcript_id "MSTRG.110793.7"; exon_number "1";
chr2	StringTie	exon	240859775	240859932	1000	-	.	gene_id "MSTRG.110793"; transcript_id "MSTRG.110793.7"; exon_number "2";
chr2	StringTie	exon	240861488	240861613	1000	-	.	gene_id "MSTRG.110793"; transcript_id "MSTRG.110793.7"; exon_number "3";
chr2	StringTie	transcript	240886043	240895220	1000	-	.	gene_id "MSTRG.110793"; transcript_id "MSTRG.110793.70";
chr2	StringTie	exon	240886043	240887162	1000	-	.	gene_id "MSTRG.110793"; transcript_id "MSTRG.110793.70"; exon_number "1";
chr2	StringTie	exon	240888292	240888648	1000	-	.	gene_id "MSTRG.110793"; transcript_id "MSTRG.110793.70"; exon_number "2";
chr2	StringTie	exon	240890005	240890158	1000	-	.	gene_id "MSTRG.110793"; transcript_id "MSTRG.110793.70"; exon_number "3";
chr2	StringTie	exon	240891538	240891763	1000	-	.	gene_id "MSTRG.110793"; transcript_id "MSTRG.110793.70"; exon_number "4";
chr2	StringTie	exon	240895004	240895220	1000	-	.	gene_id "MSTRG.110793"; transcript_id "MSTRG.110793.70"; exon_number "5";
chr2	StringTie	transcript	240886043	240896915	1000	-	.	gene_id "MSTRG.110793"; transcript_id "MSTRG.110793.71";
chr2	StringTie	exon	240886043	240888510	1000	-	.	gene_id "MSTRG.110793"; transcript_id "MSTRG.110793.71"; exon_number "1";
chr2	StringTie	exon	240890005	240890158	1000	-	.	gene_id "MSTRG.110793"; transcript_id "MSTRG.110793.71"; exon_number "2";
chr2	StringTie	exon	240891538	240891763	1000	-	.	gene_id "MSTRG.110793"; transcript_id "MSTRG.110793.71"; exon_number "3";
chr2	StringTie	exon	240895484	240895955	1000	-	.	gene_id "MSTRG.110793"; transcript_id "MSTRG.110793.71"; exon_number "4";
chr2	StringTie	exon	240896809	240896915	1000	-	.	gene_id "MSTRG.110793"; transcript_id "MSTRG.110793.71"; exon_number "5";
chr2	StringTie	transcript	240886043	240898059	1000	-	.	gene_id "MSTRG.110793"; transcript_id "MSTRG.110793.72";
chr2	StringTie	exon	240886043	240887162	1000	-	.	gene_id "MSTRG.110793"; transcript_id "MSTRG.110793.72"; exon_number "1";
chr2	StringTie	exon	240888292	240888648	1000	-	.	gene_id "MSTRG.110793"; transcript_id "MSTRG.110793.72"; exon_number "2";
chr2	StringTie	exon	240890005	240890158	1000	-	.	gene_id "MSTRG.110793"; transcript_id "MSTRG.110793.72"; exon_number "3";
chr2	StringTie	exon	240891538	240891763	1000	-	.	gene_id "MSTRG.110793"; transcript_id "MSTRG.110793.72"; exon_number "4";
chr2	StringTie	exon	240895484	240896694	1000	-	.	gene_id "MSTRG.110793"; transcript_id "MSTRG.110793.72"; exon_number "5";
chr2	StringTie	exon	240898046	240898059	1000	-	.	gene_id "MSTRG.110793"; transcript_id "MSTRG.110793.72"; exon_number "6";
chr2	StringTie	transcript	240886043	240896886	1000	-	.	gene_id "MSTRG.110793"; transcript_id "MSTRG.110793.73";
chr2	StringTie	exon	240886043	240888018	1000	-	.	gene_id "MSTRG.110793"; transcript_id "MSTRG.110793.73"; exon_number "1";
chr2	StringTie	exon	240888292	240888648	1000	-	.	gene_id "MSTRG.110793"; transcript_id "MSTRG.110793.73"; exon_number "2";
chr2	StringTie	exon	240889208	240889287	1000	-	.	gene_id "MSTRG.110793"; transcript_id "MSTRG.110793.73"; exon_number "3";
chr2	StringTie	exon	240890005	240890103	1000	-	.	gene_id "MSTRG.110793"; transcript_id "MSTRG.110793.73"; exon_number "4";
chr2	StringTie	exon	240891538	240891763	1000	-	.	gene_id "MSTRG.110793"; transcript_id "MSTRG.110793.73"; exon_number "5";
chr2	StringTie	exon	240895484	240896081	1000	-	.	gene_id "MSTRG.110793"; transcript_id "MSTRG.110793.73"; exon_number "6";
chr2	StringTie	exon	240896809	240896886	1000	-	.	gene_id "MSTRG.110793"; transcript_id "MSTRG.110793.73"; exon_number "7";
chr2	StringTie	transcript	240886044	240896890	1000	-	.	gene_id "MSTRG.110793"; transcript_id "MSTRG.110793.74";
chr2	StringTie	exon	240886044	240888648	1000	-	.	gene_id "MSTRG.110793"; transcript_id "MSTRG.110793.74"; exon_number "1";
chr2	StringTie	exon	240890005	240890158	1000	-	.	gene_id "MSTRG.110793"; transcript_id "MSTRG.110793.74"; exon_number "2";
chr2	StringTie	exon	240891538	240891763	1000	-	.	gene_id "MSTRG.110793"; transcript_id "MSTRG.110793.74"; exon_number "3";
chr2	StringTie	exon	240894014	240896081	1000	-	.	gene_id "MSTRG.110793"; transcript_id "MSTRG.110793.74"; exon_number "4";
chr2	StringTie	exon	240896809	240896890	1000	-	.	gene_id "MSTRG.110793"; transcript_id "MSTRG.110793.74"; exon_number "5";
chr2	StringTie	transcript	240886044	240896754	1000	-	.	gene_id "MSTRG.110793"; transcript_id "MSTRG.110793.75";
chr2	StringTie	exon	240886044	240887162	1000	-	.	gene_id "MSTRG.110793"; transcript_id "MSTRG.110793.75"; exon_number "1";
chr2	StringTie	exon	240888292	240888648	1000	-	.	gene_id "MSTRG.110793"; transcript_id "MSTRG.110793.75"; exon_number "2";
chr2	StringTie	exon	240890005	240890158	1000	-	.	gene_id "MSTRG.110793"; transcript_id "MSTRG.110793.75"; exon_number "3";
chr2	StringTie	exon	240891538	240891763	1000	-	.	gene_id "MSTRG.110793"; transcript_id "MSTRG.110793.75"; exon_number "4";
chr2	StringTie	exon	240895484	240896628	1000	-	.	gene_id "MSTRG.110793"; transcript_id "MSTRG.110793.75"; exon_number "5";
chr2	StringTie	exon	240896695	240896754	1000	-	.	gene_id "MSTRG.110793"; transcript_id "MSTRG.110793.75"; exon_number "6";
chr2	StringTie	transcript	240886044	240896885	1000	-	.	gene_id "MSTRG.110793"; transcript_id "MSTRG.110793.76";
chr2	StringTie	exon	240886044	240886343	1000	-	.	gene_id "MSTRG.110793"; transcript_id "MSTRG.110793.76"; exon_number "1";
chr2	StringTie	exon	240886379	240887162	1000	-	.	gene_id "MSTRG.110793"; transcript_id "MSTRG.110793.76"; exon_number "2";
chr2	StringTie	exon	240888292	240888648	1000	-	.	gene_id "MSTRG.110793"; transcript_id "MSTRG.110793.76"; exon_number "3";
chr2	StringTie	exon	240889208	240889287	1000	-	.	gene_id "MSTRG.110793"; transcript_id "MSTRG.110793.76"; exon_number "4";
chr2	StringTie	exon	240890005	240890158	1000	-	.	gene_id "MSTRG.110793"; transcript_id "MSTRG.110793.76"; exon_number "5";
chr2	StringTie	exon	240891538	240891763	1000	-	.	gene_id "MSTRG.110793"; transcript_id "MSTRG.110793.76"; exon_number "6";
chr2	StringTie	exon	240895484	240895969	1000	-	.	gene_id "MSTRG.110793"; transcript_id "MSTRG.110793.76"; exon_number "7";
chr2	StringTie	exon	240896809	240896885	1000	-	.	gene_id "MSTRG.110793"; transcript_id "MSTRG.110793.76"; exon_number "8";
chr2	StringTie	transcript	240886045	240896871	1000	-	.	gene_id "MSTRG.110793"; transcript_id "MSTRG.110793.77";
chr2	StringTie	exon	240886045	240888648	1000	-	.	gene_id "MSTRG.110793"; transcript_id "MSTRG.110793.77"; exon_number "1";
chr2	StringTie	exon	240889208	240889287	1000	-	.	gene_id "MSTRG.110793"; transcript_id "MSTRG.110793.77"; exon_number "2";
chr2	StringTie	exon	240890005	240890158	1000	-	.	gene_id "MSTRG.110793"; transcript_id "MSTRG.110793.77"; exon_number "3";
chr2	StringTie	exon	240891538	240891763	1000	-	.	gene_id "MSTRG.110793"; transcript_id "MSTRG.110793.77"; exon_number "4";
chr2	StringTie	exon	240895484	240896081	1000	-	.	gene_id "MSTRG.110793"; transcript_id "MSTRG.110793.77"; exon_number "5";
chr2	StringTie	exon	240896788	240896871	1000	-	.	gene_id "MSTRG.110793"; transcript_id "MSTRG.110793.77"; exon_number "6";
chr2	StringTie	transcript	240886046	240892280	1000	-	.	gene_id "MSTRG.110793"; transcript_id "MSTRG.110793.78";
chr2	StringTie	exon	240886046	240887162	1000	-	.	gene_id "MSTRG.110793"; transcript_id "MSTRG.110793.78"; exon_number "1";
chr2	StringTie	exon	240888292	240888648	1000	-	.	gene_id "MSTRG.110793"; transcript_id "MSTRG.110793.78"; exon_number "2";
chr2	StringTie	exon	240889208	240890158	1000	-	.	gene_id "MSTRG.110793"; transcript_id "MSTRG.110793.78"; exon_number "3";
chr2	StringTie	exon	240891538	240891763	1000	-	.	gene_id "MSTRG.110793"; transcript_id "MSTRG.110793.78"; exon_number "4";
chr2	StringTie	exon	240891873	240892280	1000	-	.	gene_id "MSTRG.110793"; transcript_id "MSTRG.110793.78"; exon_number "5";
chr2	StringTie	transcript	240886047	240896863	1000	-	.	gene_id "MSTRG.110793"; transcript_id "MSTRG.110793.79";
chr2	StringTie	exon	240886047	240887141	1000	-	.	gene_id "MSTRG.110793"; transcript_id "MSTRG.110793.79"; exon_number "1";
chr2	StringTie	exon	240888292	240888648	1000	-	.	gene_id "MSTRG.110793"; transcript_id "MSTRG.110793.79"; exon_number "2";
chr2	StringTie	exon	240890005	240890158	1000	-	.	gene_id "MSTRG.110793"; transcript_id "MSTRG.110793.79"; exon_number "3";
chr2	StringTie	exon	240891538	240891763	1000	-	.	gene_id "MSTRG.110793"; transcript_id "MSTRG.110793.79"; exon_number "4";
chr2	StringTie	exon	240895484	240895955	1000	-	.	gene_id "MSTRG.110793"; transcript_id "MSTRG.110793.79"; exon_number "5";
chr2	StringTie	exon	240896809	240896863	1000	-	.	gene_id "MSTRG.110793"; transcript_id "MSTRG.110793.79"; exon_number "6";
chr2	StringTie	transcript	240857209	240868443	1000	-	.	gene_id "MSTRG.110793"; transcript_id "MSTRG.110793.8";
chr2	StringTie	exon	240857209	240857680	1000	-	.	gene_id "MSTRG.110793"; transcript_id "MSTRG.110793.8"; exon_number "1";
chr2	StringTie	exon	240858532	240858718	1000	-	.	gene_id "MSTRG.110793"; transcript_id "MSTRG.110793.8"; exon_number "2";
chr2	StringTie	exon	240859775	240859932	1000	-	.	gene_id "MSTRG.110793"; transcript_id "MSTRG.110793.8"; exon_number "3";
chr2	StringTie	exon	240868419	240868443	1000	-	.	gene_id "MSTRG.110793"; transcript_id "MSTRG.110793.8"; exon_number "4";
chr2	StringTie	transcript	240886048	240896867	1000	-	.	gene_id "MSTRG.110793"; transcript_id "MSTRG.110793.80";
chr2	StringTie	exon	240886048	240887202	1000	-	.	gene_id "MSTRG.110793"; transcript_id "MSTRG.110793.80"; exon_number "1";
chr2	StringTie	exon	240888292	240888648	1000	-	.	gene_id "MSTRG.110793"; transcript_id "MSTRG.110793.80"; exon_number "2";
chr2	StringTie	exon	240890005	240890158	1000	-	.	gene_id "MSTRG.110793"; transcript_id "MSTRG.110793.80"; exon_number "3";
chr2	StringTie	exon	240891538	240891763	1000	-	.	gene_id "MSTRG.110793"; transcript_id "MSTRG.110793.80"; exon_number "4";
chr2	StringTie	exon	240895484	240896081	1000	-	.	gene_id "MSTRG.110793"; transcript_id "MSTRG.110793.80"; exon_number "5";
chr2	StringTie	exon	240896809	240896867	1000	-	.	gene_id "MSTRG.110793"; transcript_id "MSTRG.110793.80"; exon_number "6";
chr2	StringTie	transcript	240886048	240906243	1000	-	.	gene_id "MSTRG.110793"; transcript_id "MSTRG.110793.81";
chr2	StringTie	exon	240886048	240887162	1000	-	.	gene_id "MSTRG.110793"; transcript_id "MSTRG.110793.81"; exon_number "1";
chr2	StringTie	exon	240888292	240888648	1000	-	.	gene_id "MSTRG.110793"; transcript_id "MSTRG.110793.81"; exon_number "2";
chr2	StringTie	exon	240890005	240890158	1000	-	.	gene_id "MSTRG.110793"; transcript_id "MSTRG.110793.81"; exon_number "3";
chr2	StringTie	exon	240891538	240891763	1000	-	.	gene_id "MSTRG.110793"; transcript_id "MSTRG.110793.81"; exon_number "4";
chr2	StringTie	exon	240905901	240906243	1000	-	.	gene_id "MSTRG.110793"; transcript_id "MSTRG.110793.81"; exon_number "5";
chr2	StringTie	transcript	240886048	240887514	1000	-	.	gene_id "MSTRG.110793"; transcript_id "MSTRG.110793.82";
chr2	StringTie	exon	240886048	240886201	1000	-	.	gene_id "MSTRG.110793"; transcript_id "MSTRG.110793.82"; exon_number "1";
chr2	StringTie	exon	240886327	240886343	1000	-	.	gene_id "MSTRG.110793"; transcript_id "MSTRG.110793.82"; exon_number "2";
chr2	StringTie	exon	240886379	240887514	1000	-	.	gene_id "MSTRG.110793"; transcript_id "MSTRG.110793.82"; exon_number "3";
chr2	StringTie	transcript	240886048	240896739	1000	-	.	gene_id "MSTRG.110793"; transcript_id "MSTRG.110793.83";
chr2	StringTie	exon	240886048	240888648	1000	-	.	gene_id "MSTRG.110793"; transcript_id "MSTRG.110793.83"; exon_number "1";
chr2	StringTie	exon	240891538	240891763	1000	-	.	gene_id "MSTRG.110793"; transcript_id "MSTRG.110793.83"; exon_number "2";
chr2	StringTie	exon	240895484	240896739	1000	-	.	gene_id "MSTRG.110793"; transcript_id "MSTRG.110793.83"; exon_number "3";
chr2	StringTie	transcript	240886048	240894581	1000	-	.	gene_id "MSTRG.110793"; transcript_id "MSTRG.110793.84";
chr2	StringTie	exon	240886048	240888648	1000	-	.	gene_id "MSTRG.110793"; transcript_id "MSTRG.110793.84"; exon_number "1";
chr2	StringTie	exon	240889208	240889287	1000	-	.	gene_id "MSTRG.110793"; transcript_id "MSTRG.110793.84"; exon_number "2";
chr2	StringTie	exon	240890005	240891763	1000	-	.	gene_id "MSTRG.110793"; transcript_id "MSTRG.110793.84"; exon_number "3";
chr2	StringTie	exon	240894014	240894581	1000	-	.	gene_id "MSTRG.110793"; transcript_id "MSTRG.110793.84"; exon_number "4";
chr2	StringTie	transcript	240886048	240905109	1000	-	.	gene_id "MSTRG.110793"; transcript_id "MSTRG.110793.85";
chr2	StringTie	exon	240886048	240888648	1000	-	.	gene_id "MSTRG.110793"; transcript_id "MSTRG.110793.85"; exon_number "1";
chr2	StringTie	exon	240889208	240890158	1000	-	.	gene_id "MSTRG.110793"; transcript_id "MSTRG.110793.85"; exon_number "2";
chr2	StringTie	exon	240891538	240891763	1000	-	.	gene_id "MSTRG.110793"; transcript_id "MSTRG.110793.85"; exon_number "3";
chr2	StringTie	exon	240904704	240905109	1000	-	.	gene_id "MSTRG.110793"; transcript_id "MSTRG.110793.85"; exon_number "4";
chr2	StringTie	transcript	240886048	240896895	1000	-	.	gene_id "MSTRG.110793"; transcript_id "MSTRG.110793.86";
chr2	StringTie	exon	240886048	240887162	1000	-	.	gene_id "MSTRG.110793"; transcript_id "MSTRG.110793.86"; exon_number "1";
chr2	StringTie	exon	240888292	240888648	1000	-	.	gene_id "MSTRG.110793"; transcript_id "MSTRG.110793.86"; exon_number "2";
chr2	StringTie	exon	240890005	240890366	1000	-	.	gene_id "MSTRG.110793"; transcript_id "MSTRG.110793.86"; exon_number "3";
chr2	StringTie	exon	240891538	240891763	1000	-	.	gene_id "MSTRG.110793"; transcript_id "MSTRG.110793.86"; exon_number "4";
chr2	StringTie	exon	240895484	240896895	1000	-	.	gene_id "MSTRG.110793"; transcript_id "MSTRG.110793.86"; exon_number "5";
chr2	StringTie	transcript	240886048	240893931	1000	-	.	gene_id "MSTRG.110793"; transcript_id "MSTRG.110793.87";
chr2	StringTie	exon	240886048	240887162	1000	-	.	gene_id "MSTRG.110793"; transcript_id "MSTRG.110793.87"; exon_number "1";
chr2	StringTie	exon	240888292	240888648	1000	-	.	gene_id "MSTRG.110793"; transcript_id "MSTRG.110793.87"; exon_number "2";
chr2	StringTie	exon	240889208	240890158	1000	-	.	gene_id "MSTRG.110793"; transcript_id "MSTRG.110793.87"; exon_number "3";
chr2	StringTie	exon	240891538	240891763	1000	-	.	gene_id "MSTRG.110793"; transcript_id "MSTRG.110793.87"; exon_number "4";
chr2	StringTie	exon	240893465	240893931	1000	-	.	gene_id "MSTRG.110793"; transcript_id "MSTRG.110793.87"; exon_number "5";
chr2	StringTie	transcript	240886048	240896904	1000	-	.	gene_id "MSTRG.110793"; transcript_id "MSTRG.110793.88";
chr2	StringTie	exon	240886048	240888648	1000	-	.	gene_id "MSTRG.110793"; transcript_id "MSTRG.110793.88"; exon_number "1";
chr2	StringTie	exon	240889208	240890158	1000	-	.	gene_id "MSTRG.110793"; transcript_id "MSTRG.110793.88"; exon_number "2";
chr2	StringTie	exon	240891538	240891763	1000	-	.	gene_id "MSTRG.110793"; transcript_id "MSTRG.110793.88"; exon_number "3";
chr2	StringTie	exon	240895484	240896188	1000	-	.	gene_id "MSTRG.110793"; transcript_id "MSTRG.110793.88"; exon_number "4";
chr2	StringTie	exon	240896809	240896904	1000	-	.	gene_id "MSTRG.110793"; transcript_id "MSTRG.110793.88"; exon_number "5";
chr2	StringTie	transcript	240886048	240896831	1000	-	.	gene_id "MSTRG.110793"; transcript_id "MSTRG.110793.89";
chr2	StringTie	exon	240886048	240888648	1000	-	.	gene_id "MSTRG.110793"; transcript_id "MSTRG.110793.89"; exon_number "1";
chr2	StringTie	exon	240889208	240890158	1000	-	.	gene_id "MSTRG.110793"; transcript_id "MSTRG.110793.89"; exon_number "2";
chr2	StringTie	exon	240891538	240891763	1000	-	.	gene_id "MSTRG.110793"; transcript_id "MSTRG.110793.89"; exon_number "3";
chr2	StringTie	exon	240895484	240895955	1000	-	.	gene_id "MSTRG.110793"; transcript_id "MSTRG.110793.89"; exon_number "4";
chr2	StringTie	exon	240896809	240896831	1000	-	.	gene_id "MSTRG.110793"; transcript_id "MSTRG.110793.89"; exon_number "5";
chr2	StringTie	transcript	240868728	240869983	1000	-	.	gene_id "MSTRG.110793"; transcript_id "MSTRG.110793.9";
chr2	StringTie	exon	240868728	240868916	1000	-	.	gene_id "MSTRG.110793"; transcript_id "MSTRG.110793.9"; exon_number "1";
chr2	StringTie	exon	240869316	240869983	1000	-	.	gene_id "MSTRG.110793"; transcript_id "MSTRG.110793.9"; exon_number "2";
chr2	StringTie	transcript	240886048	240896899	1000	-	.	gene_id "MSTRG.110793"; transcript_id "MSTRG.110793.90";
chr2	StringTie	exon	240886048	240887162	1000	-	.	gene_id "MSTRG.110793"; transcript_id "MSTRG.110793.90"; exon_number "1";
chr2	StringTie	exon	240888292	240888510	1000	-	.	gene_id "MSTRG.110793"; transcript_id "MSTRG.110793.90"; exon_number "2";
chr2	StringTie	exon	240890005	240890158	1000	-	.	gene_id "MSTRG.110793"; transcript_id "MSTRG.110793.90"; exon_number "3";
chr2	StringTie	exon	240891538	240891763	1000	-	.	gene_id "MSTRG.110793"; transcript_id "MSTRG.110793.90"; exon_number "4";
chr2	StringTie	exon	240895484	240896067	1000	-	.	gene_id "MSTRG.110793"; transcript_id "MSTRG.110793.90"; exon_number "5";
chr2	StringTie	exon	240896809	240896899	1000	-	.	gene_id "MSTRG.110793"; transcript_id "MSTRG.110793.90"; exon_number "6";
chr2	StringTie	transcript	240886048	240896927	1000	-	.	gene_id "MSTRG.110793"; transcript_id "MSTRG.110793.91";
chr2	StringTie	exon	240886048	240887162	1000	-	.	gene_id "MSTRG.110793"; transcript_id "MSTRG.110793.91"; exon_number "1";
chr2	StringTie	exon	240888292	240888648	1000	-	.	gene_id "MSTRG.110793"; transcript_id "MSTRG.110793.91"; exon_number "2";
chr2	StringTie	exon	240889848	240890158	1000	-	.	gene_id "MSTRG.110793"; transcript_id "MSTRG.110793.91"; exon_number "3";
chr2	StringTie	exon	240891538	240891763	1000	-	.	gene_id "MSTRG.110793"; transcript_id "MSTRG.110793.91"; exon_number "4";
chr2	StringTie	exon	240895484	240896081	1000	-	.	gene_id "MSTRG.110793"; transcript_id "MSTRG.110793.91"; exon_number "5";
chr2	StringTie	exon	240896809	240896927	1000	-	.	gene_id "MSTRG.110793"; transcript_id "MSTRG.110793.91"; exon_number "6";
chr2	StringTie	transcript	240886048	240896908	1000	-	.	gene_id "MSTRG.110793"; transcript_id "MSTRG.110793.92";
chr2	StringTie	exon	240886048	240888199	1000	-	.	gene_id "MSTRG.110793"; transcript_id "MSTRG.110793.92"; exon_number "1";
chr2	StringTie	exon	240888292	240888648	1000	-	.	gene_id "MSTRG.110793"; transcript_id "MSTRG.110793.92"; exon_number "2";
chr2	StringTie	exon	240890005	240890158	1000	-	.	gene_id "MSTRG.110793"; transcript_id "MSTRG.110793.92"; exon_number "3";
chr2	StringTie	exon	240890771	240891763	1000	-	.	gene_id "MSTRG.110793"; transcript_id "MSTRG.110793.92"; exon_number "4";
chr2	StringTie	exon	240895484	240896081	1000	-	.	gene_id "MSTRG.110793"; transcript_id "MSTRG.110793.92"; exon_number "5";
chr2	StringTie	exon	240896809	240896908	1000	-	.	gene_id "MSTRG.110793"; transcript_id "MSTRG.110793.92"; exon_number "6";
chr2	StringTie	transcript	240886048	240892033	1000	-	.	gene_id "MSTRG.110793"; transcript_id "MSTRG.110793.93";
chr2	StringTie	exon	240886048	240887162	1000	-	.	gene_id "MSTRG.110793"; transcript_id "MSTRG.110793.93"; exon_number "1";
chr2	StringTie	exon	240888292	240888648	1000	-	.	gene_id "MSTRG.110793"; transcript_id "MSTRG.110793.93"; exon_number "2";
chr2	StringTie	exon	240889208	240889287	1000	-	.	gene_id "MSTRG.110793"; transcript_id "MSTRG.110793.93"; exon_number "3";
chr2	StringTie	exon	240890005	240890158	1000	-	.	gene_id "MSTRG.110793"; transcript_id "MSTRG.110793.93"; exon_number "4";
chr2	StringTie	exon	240891538	240891763	1000	-	.	gene_id "MSTRG.110793"; transcript_id "MSTRG.110793.93"; exon_number "5";
chr2	StringTie	exon	240891899	240892033	1000	-	.	gene_id "MSTRG.110793"; transcript_id "MSTRG.110793.93"; exon_number "6";
chr2	StringTie	transcript	240886048	240896904	1000	-	.	gene_id "MSTRG.110793"; transcript_id "MSTRG.110793.94";
chr2	StringTie	exon	240886048	240887162	1000	-	.	gene_id "MSTRG.110793"; transcript_id "MSTRG.110793.94"; exon_number "1";
chr2	StringTie	exon	240888292	240888648	1000	-	.	gene_id "MSTRG.110793"; transcript_id "MSTRG.110793.94"; exon_number "2";
chr2	StringTie	exon	240889208	240890158	1000	-	.	gene_id "MSTRG.110793"; transcript_id "MSTRG.110793.94"; exon_number "3";
chr2	StringTie	exon	240891538	240891763	1000	-	.	gene_id "MSTRG.110793"; transcript_id "MSTRG.110793.94"; exon_number "4";
chr2	StringTie	exon	240895484	240895955	1000	-	.	gene_id "MSTRG.110793"; transcript_id "MSTRG.110793.94"; exon_number "5";
chr2	StringTie	exon	240896809	240896904	1000	-	.	gene_id "MSTRG.110793"; transcript_id "MSTRG.110793.94"; exon_number "6";
chr2	StringTie	transcript	240886048	240896905	1000	-	.	gene_id "MSTRG.110793"; transcript_id "MSTRG.110793.95";
chr2	StringTie	exon	240886048	240887202	1000	-	.	gene_id "MSTRG.110793"; transcript_id "MSTRG.110793.95"; exon_number "1";
chr2	StringTie	exon	240888292	240888648	1000	-	.	gene_id "MSTRG.110793"; transcript_id "MSTRG.110793.95"; exon_number "2";
chr2	StringTie	exon	240890005	240890158	1000	-	.	gene_id "MSTRG.110793"; transcript_id "MSTRG.110793.95"; exon_number "3";
chr2	StringTie	exon	240891538	240891763	1000	-	.	gene_id "MSTRG.110793"; transcript_id "MSTRG.110793.95"; exon_number "4";
chr2	StringTie	exon	240895484	240896067	1000	-	.	gene_id "MSTRG.110793"; transcript_id "MSTRG.110793.95"; exon_number "5";
chr2	StringTie	exon	240896809	240896905	1000	-	.	gene_id "MSTRG.110793"; transcript_id "MSTRG.110793.95"; exon_number "6";
chr2	StringTie	transcript	240886048	240896884	1000	-	.	gene_id "MSTRG.110793"; transcript_id "MSTRG.110793.96";
chr2	StringTie	exon	240886048	240887162	1000	-	.	gene_id "MSTRG.110793"; transcript_id "MSTRG.110793.96"; exon_number "1";
chr2	StringTie	exon	240888292	240888648	1000	-	.	gene_id "MSTRG.110793"; transcript_id "MSTRG.110793.96"; exon_number "2";
chr2	StringTie	exon	240890005	240890366	1000	-	.	gene_id "MSTRG.110793"; transcript_id "MSTRG.110793.96"; exon_number "3";
chr2	StringTie	exon	240891538	240891763	1000	-	.	gene_id "MSTRG.110793"; transcript_id "MSTRG.110793.96"; exon_number "4";
chr2	StringTie	exon	240895484	240895955	1000	-	.	gene_id "MSTRG.110793"; transcript_id "MSTRG.110793.96"; exon_number "5";
chr2	StringTie	exon	240896809	240896884	1000	-	.	gene_id "MSTRG.110793"; transcript_id "MSTRG.110793.96"; exon_number "6";
chr2	StringTie	transcript	240886048	240896897	1000	-	.	gene_id "MSTRG.110793"; transcript_id "MSTRG.110793.97";
chr2	StringTie	exon	240886048	240887162	1000	-	.	gene_id "MSTRG.110793"; transcript_id "MSTRG.110793.97"; exon_number "1";
chr2	StringTie	exon	240887996	240888018	1000	-	.	gene_id "MSTRG.110793"; transcript_id "MSTRG.110793.97"; exon_number "2";
chr2	StringTie	exon	240888292	240888648	1000	-	.	gene_id "MSTRG.110793"; transcript_id "MSTRG.110793.97"; exon_number "3";
chr2	StringTie	exon	240890005	240890158	1000	-	.	gene_id "MSTRG.110793"; transcript_id "MSTRG.110793.97"; exon_number "4";
chr2	StringTie	exon	240891538	240891763	1000	-	.	gene_id "MSTRG.110793"; transcript_id "MSTRG.110793.97"; exon_number "5";
chr2	StringTie	exon	240895484	240895955	1000	-	.	gene_id "MSTRG.110793"; transcript_id "MSTRG.110793.97"; exon_number "6";
chr2	StringTie	exon	240896809	240896897	1000	-	.	gene_id "MSTRG.110793"; transcript_id "MSTRG.110793.97"; exon_number "7";
chr2	StringTie	transcript	240886048	240896909	1000	-	.	gene_id "MSTRG.110793"; transcript_id "MSTRG.110793.98";
chr2	StringTie	exon	240886048	240887156	1000	-	.	gene_id "MSTRG.110793"; transcript_id "MSTRG.110793.98"; exon_number "1";
chr2	StringTie	exon	240888292	240888648	1000	-	.	gene_id "MSTRG.110793"; transcript_id "MSTRG.110793.98"; exon_number "2";
chr2	StringTie	exon	240889208	240889287	1000	-	.	gene_id "MSTRG.110793"; transcript_id "MSTRG.110793.98"; exon_number "3";
chr2	StringTie	exon	240890005	240890158	1000	-	.	gene_id "MSTRG.110793"; transcript_id "MSTRG.110793.98"; exon_number "4";
chr2	StringTie	exon	240891538	240891763	1000	-	.	gene_id "MSTRG.110793"; transcript_id "MSTRG.110793.98"; exon_number "5";
chr2	StringTie	exon	240895484	240895969	1000	-	.	gene_id "MSTRG.110793"; transcript_id "MSTRG.110793.98"; exon_number "6";
chr2	StringTie	exon	240896809	240896909	1000	-	.	gene_id "MSTRG.110793"; transcript_id "MSTRG.110793.98"; exon_number "7";
chr2	StringTie	transcript	240886048	240896897	1000	-	.	gene_id "MSTRG.110793"; transcript_id "MSTRG.110793.99";
chr2	StringTie	exon	240886048	240887162	1000	-	.	gene_id "MSTRG.110793"; transcript_id "MSTRG.110793.99"; exon_number "1";
chr2	StringTie	exon	240887996	240888018	1000	-	.	gene_id "MSTRG.110793"; transcript_id "MSTRG.110793.99"; exon_number "2";
chr2	StringTie	exon	240888292	240888648	1000	-	.	gene_id "MSTRG.110793"; transcript_id "MSTRG.110793.99"; exon_number "3";
chr2	StringTie	exon	240890005	240890158	1000	-	.	gene_id "MSTRG.110793"; transcript_id "MSTRG.110793.99"; exon_number "4";
chr2	StringTie	exon	240891538	240891763	1000	-	.	gene_id "MSTRG.110793"; transcript_id "MSTRG.110793.99"; exon_number "5";
chr2	StringTie	exon	240895484	240896081	1000	-	.	gene_id "MSTRG.110793"; transcript_id "MSTRG.110793.99"; exon_number "6";
chr2	StringTie	exon	240896809	240896897	1000	-	.	gene_id "MSTRG.110793"; transcript_id "MSTRG.110793.99"; exon_number "7";
chr2	StringTie	transcript	240886043	240887109	1000	+	.	gene_id "MSTRG.110794"; transcript_id "MSTRG.110794.1";
chr2	StringTie	exon	240886043	240886156	1000	+	.	gene_id "MSTRG.110794"; transcript_id "MSTRG.110794.1"; exon_number "1";
chr2	StringTie	exon	240886184	240886389	1000	+	.	gene_id "MSTRG.110794"; transcript_id "MSTRG.110794.1"; exon_number "2";
chr2	StringTie	exon	240886533	240886748	1000	+	.	gene_id "MSTRG.110794"; transcript_id "MSTRG.110794.1"; exon_number "3";
chr2	StringTie	exon	240886907	240887109	1000	+	.	gene_id "MSTRG.110794"; transcript_id "MSTRG.110794.1"; exon_number "4";
chr2	StringTie	transcript	240886618	240895975	1000	+	.	gene_id "MSTRG.110794"; transcript_id "MSTRG.110794.2";
chr2	StringTie	exon	240886618	240886887	1000	+	.	gene_id "MSTRG.110794"; transcript_id "MSTRG.110794.2"; exon_number "1";
chr2	StringTie	exon	240886927	240887059	1000	+	.	gene_id "MSTRG.110794"; transcript_id "MSTRG.110794.2"; exon_number "2";
chr2	StringTie	exon	240895668	240895975	1000	+	.	gene_id "MSTRG.110794"; transcript_id "MSTRG.110794.2"; exon_number "3";
chr2	StringTie	transcript	240886696	240888276	1000	+	.	gene_id "MSTRG.110794"; transcript_id "MSTRG.110794.3";
chr2	StringTie	exon	240886696	240886748	1000	+	.	gene_id "MSTRG.110794"; transcript_id "MSTRG.110794.3"; exon_number "1";
chr2	StringTie	exon	240887017	240888276	1000	+	.	gene_id "MSTRG.110794"; transcript_id "MSTRG.110794.3"; exon_number "2";
chr2	StringTie	transcript	240886753	240888594	1000	+	.	gene_id "MSTRG.110794"; transcript_id "MSTRG.110794.4";
chr2	StringTie	exon	240886753	240886772	1000	+	.	gene_id "MSTRG.110794"; transcript_id "MSTRG.110794.4"; exon_number "1";
chr2	StringTie	exon	240888301	240888594	1000	+	.	gene_id "MSTRG.110794"; transcript_id "MSTRG.110794.4"; exon_number "2";
chr2	StringTie	transcript	240906330	240993311	1000	+	.	gene_id "MSTRG.110795"; transcript_id "ENST00000443866"; gene_name "CROCC2"; ref_gene_id "ENSG00000226321";
chr2	StringTie	exon	240906330	240906591	1000	+	.	gene_id "MSTRG.110795"; transcript_id "ENST00000443866"; exon_number "1"; gene_name "CROCC2"; ref_gene_id "ENSG00000226321";
chr2	StringTie	exon	240918726	240918876	1000	+	.	gene_id "MSTRG.110795"; transcript_id "ENST00000443866"; exon_number "2"; gene_name "CROCC2"; ref_gene_id "ENSG00000226321";
chr2	StringTie	exon	240919983	240920134	1000	+	.	gene_id "MSTRG.110795"; transcript_id "ENST00000443866"; exon_number "3"; gene_name "CROCC2"; ref_gene_id "ENSG00000226321";
chr2	StringTie	exon	240922539	240922645	1000	+	.	gene_id "MSTRG.110795"; transcript_id "ENST00000443866"; exon_number "4"; gene_name "CROCC2"; ref_gene_id "ENSG00000226321";
chr2	StringTie	exon	240925724	240925880	1000	+	.	gene_id "MSTRG.110795"; transcript_id "ENST00000443866"; exon_number "5"; gene_name "CROCC2"; ref_gene_id "ENSG00000226321";
chr2	StringTie	exon	240930166	240930269	1000	+	.	gene_id "MSTRG.110795"; transcript_id "ENST00000443866"; exon_number "6"; gene_name "CROCC2"; ref_gene_id "ENSG00000226321";
chr2	StringTie	exon	240930931	240931128	1000	+	.	gene_id "MSTRG.110795"; transcript_id "ENST00000443866"; exon_number "7"; gene_name "CROCC2"; ref_gene_id "ENSG00000226321";
chr2	StringTie	exon	240932318	240932414	1000	+	.	gene_id "MSTRG.110795"; transcript_id "ENST00000443866"; exon_number "8"; gene_name "CROCC2"; ref_gene_id "ENSG00000226321";
chr2	StringTie	exon	240932702	240932908	1000	+	.	gene_id "MSTRG.110795"; transcript_id "ENST00000443866"; exon_number "9"; gene_name "CROCC2"; ref_gene_id "ENSG00000226321";
chr2	StringTie	exon	240933131	240933342	1000	+	.	gene_id "MSTRG.110795"; transcript_id "ENST00000443866"; exon_number "10"; gene_name "CROCC2"; ref_gene_id "ENSG00000226321";
chr2	StringTie	exon	240933670	240933852	1000	+	.	gene_id "MSTRG.110795"; transcript_id "ENST00000443866"; exon_number "11"; gene_name "CROCC2"; ref_gene_id "ENSG00000226321";
chr2	StringTie	exon	240934331	240934475	1000	+	.	gene_id "MSTRG.110795"; transcript_id "ENST00000443866"; exon_number "12"; gene_name "CROCC2"; ref_gene_id "ENSG00000226321";
chr2	StringTie	exon	240934916	240935062	1000	+	.	gene_id "MSTRG.110795"; transcript_id "ENST00000443866"; exon_number "13"; gene_name "CROCC2"; ref_gene_id "ENSG00000226321";
chr2	StringTie	exon	240935358	240935588	1000	+	.	gene_id "MSTRG.110795"; transcript_id "ENST00000443866"; exon_number "14"; gene_name "CROCC2"; ref_gene_id "ENSG00000226321";
chr2	StringTie	exon	240946060	240946253	1000	+	.	gene_id "MSTRG.110795"; transcript_id "ENST00000443866"; exon_number "15"; gene_name "CROCC2"; ref_gene_id "ENSG00000226321";
chr2	StringTie	exon	240948979	240949097	1000	+	.	gene_id "MSTRG.110795"; transcript_id "ENST00000443866"; exon_number "16"; gene_name "CROCC2"; ref_gene_id "ENSG00000226321";
chr2	StringTie	exon	240949533	240949702	1000	+	.	gene_id "MSTRG.110795"; transcript_id "ENST00000443866"; exon_number "17"; gene_name "CROCC2"; ref_gene_id "ENSG00000226321";
chr2	StringTie	exon	240950334	240950516	1000	+	.	gene_id "MSTRG.110795"; transcript_id "ENST00000443866"; exon_number "18"; gene_name "CROCC2"; ref_gene_id "ENSG00000226321";
chr2	StringTie	exon	240955859	240955972	1000	+	.	gene_id "MSTRG.110795"; transcript_id "ENST00000443866"; exon_number "19"; gene_name "CROCC2"; ref_gene_id "ENSG00000226321";
chr2	StringTie	exon	240959301	240959444	1000	+	.	gene_id "MSTRG.110795"; transcript_id "ENST00000443866"; exon_number "20"; gene_name "CROCC2"; ref_gene_id "ENSG00000226321";
chr2	StringTie	exon	240963556	240963773	1000	+	.	gene_id "MSTRG.110795"; transcript_id "ENST00000443866"; exon_number "21"; gene_name "CROCC2"; ref_gene_id "ENSG00000226321";
chr2	StringTie	exon	240964466	240964625	1000	+	.	gene_id "MSTRG.110795"; transcript_id "ENST00000443866"; exon_number "22"; gene_name "CROCC2"; ref_gene_id "ENSG00000226321";
chr2	StringTie	exon	240965381	240965518	1000	+	.	gene_id "MSTRG.110795"; transcript_id "ENST00000443866"; exon_number "23"; gene_name "CROCC2"; ref_gene_id "ENSG00000226321";
chr2	StringTie	exon	240965636	240965993	1000	+	.	gene_id "MSTRG.110795"; transcript_id "ENST00000443866"; exon_number "24"; gene_name "CROCC2"; ref_gene_id "ENSG00000226321";
chr2	StringTie	exon	240966225	240966409	1000	+	.	gene_id "MSTRG.110795"; transcript_id "ENST00000443866"; exon_number "25"; gene_name "CROCC2"; ref_gene_id "ENSG00000226321";
chr2	StringTie	exon	240967345	240967465	1000	+	.	gene_id "MSTRG.110795"; transcript_id "ENST00000443866"; exon_number "26"; gene_name "CROCC2"; ref_gene_id "ENSG00000226321";
chr2	StringTie	exon	240968129	240968262	1000	+	.	gene_id "MSTRG.110795"; transcript_id "ENST00000443866"; exon_number "27"; gene_name "CROCC2"; ref_gene_id "ENSG00000226321";
chr2	StringTie	exon	240982880	240983029	1000	+	.	gene_id "MSTRG.110795"; transcript_id "ENST00000443866"; exon_number "28"; gene_name "CROCC2"; ref_gene_id "ENSG00000226321";
chr2	StringTie	exon	240988739	240988870	1000	+	.	gene_id "MSTRG.110795"; transcript_id "ENST00000443866"; exon_number "29"; gene_name "CROCC2"; ref_gene_id "ENSG00000226321";
chr2	StringTie	exon	240989654	240989833	1000	+	.	gene_id "MSTRG.110795"; transcript_id "ENST00000443866"; exon_number "30"; gene_name "CROCC2"; ref_gene_id "ENSG00000226321";
chr2	StringTie	exon	240991196	240991278	1000	+	.	gene_id "MSTRG.110795"; transcript_id "ENST00000443866"; exon_number "31"; gene_name "CROCC2"; ref_gene_id "ENSG00000226321";
chr2	StringTie	exon	240993066	240993311	1000	+	.	gene_id "MSTRG.110795"; transcript_id "ENST00000443866"; exon_number "32"; gene_name "CROCC2"; ref_gene_id "ENSG00000226321";
chr2	StringTie	transcript	240932519	240933317	1000	+	.	gene_id "MSTRG.110795"; transcript_id "ENST00000477311"; gene_name "CROCC2"; ref_gene_id "ENSG00000226321";
chr2	StringTie	exon	240932519	240932908	1000	+	.	gene_id "MSTRG.110795"; transcript_id "ENST00000477311"; exon_number "1"; gene_name "CROCC2"; ref_gene_id "ENSG00000226321";
chr2	StringTie	exon	240933131	240933317	1000	+	.	gene_id "MSTRG.110795"; transcript_id "ENST00000477311"; exon_number "2"; gene_name "CROCC2"; ref_gene_id "ENSG00000226321";
chr2	StringTie	transcript	240949655	240950929	1000	+	.	gene_id "MSTRG.110795"; transcript_id "ENST00000480779"; gene_name "CROCC2"; ref_gene_id "ENSG00000226321";
chr2	StringTie	exon	240949655	240949702	1000	+	.	gene_id "MSTRG.110795"; transcript_id "ENST00000480779"; exon_number "1"; gene_name "CROCC2"; ref_gene_id "ENSG00000226321";
chr2	StringTie	exon	240950334	240950929	1000	+	.	gene_id "MSTRG.110795"; transcript_id "ENST00000480779"; exon_number "2"; gene_name "CROCC2"; ref_gene_id "ENSG00000226321";
chr2	StringTie	transcript	240896912	240993512	1000	+	.	gene_id "MSTRG.110795"; transcript_id "MSTRG.110795.1";
chr2	StringTie	exon	240896912	240900108	1000	+	.	gene_id "MSTRG.110795"; transcript_id "MSTRG.110795.1"; exon_number "1";
chr2	StringTie	exon	240900615	240900807	1000	+	.	gene_id "MSTRG.110795"; transcript_id "MSTRG.110795.1"; exon_number "2";
chr2	StringTie	exon	240900906	240901009	1000	+	.	gene_id "MSTRG.110795"; transcript_id "MSTRG.110795.1"; exon_number "3";
chr2	StringTie	exon	240906354	240906591	1000	+	.	gene_id "MSTRG.110795"; transcript_id "MSTRG.110795.1"; exon_number "4";
chr2	StringTie	exon	240910038	240910161	1000	+	.	gene_id "MSTRG.110795"; transcript_id "MSTRG.110795.1"; exon_number "5";
chr2	StringTie	exon	240918726	240918858	1000	+	.	gene_id "MSTRG.110795"; transcript_id "MSTRG.110795.1"; exon_number "6";
chr2	StringTie	exon	240919983	240920134	1000	+	.	gene_id "MSTRG.110795"; transcript_id "MSTRG.110795.1"; exon_number "7";
chr2	StringTie	exon	240922545	240922645	1000	+	.	gene_id "MSTRG.110795"; transcript_id "MSTRG.110795.1"; exon_number "8";
chr2	StringTie	exon	240925724	240925880	1000	+	.	gene_id "MSTRG.110795"; transcript_id "MSTRG.110795.1"; exon_number "9";
chr2	StringTie	exon	240930166	240930269	1000	+	.	gene_id "MSTRG.110795"; transcript_id "MSTRG.110795.1"; exon_number "10";
chr2	StringTie	exon	240930931	240931128	1000	+	.	gene_id "MSTRG.110795"; transcript_id "MSTRG.110795.1"; exon_number "11";
chr2	StringTie	exon	240932318	240932414	1000	+	.	gene_id "MSTRG.110795"; transcript_id "MSTRG.110795.1"; exon_number "12";
chr2	StringTie	exon	240932702	240932738	1000	+	.	gene_id "MSTRG.110795"; transcript_id "MSTRG.110795.1"; exon_number "13";
chr2	StringTie	exon	240932814	240932908	1000	+	.	gene_id "MSTRG.110795"; transcript_id "MSTRG.110795.1"; exon_number "14";
chr2	StringTie	exon	240933131	240933342	1000	+	.	gene_id "MSTRG.110795"; transcript_id "MSTRG.110795.1"; exon_number "15";
chr2	StringTie	exon	240933670	240933852	1000	+	.	gene_id "MSTRG.110795"; transcript_id "MSTRG.110795.1"; exon_number "16";
chr2	StringTie	exon	240934331	240934475	1000	+	.	gene_id "MSTRG.110795"; transcript_id "MSTRG.110795.1"; exon_number "17";
chr2	StringTie	exon	240934916	240935588	1000	+	.	gene_id "MSTRG.110795"; transcript_id "MSTRG.110795.1"; exon_number "18";
chr2	StringTie	exon	240946060	240946253	1000	+	.	gene_id "MSTRG.110795"; transcript_id "MSTRG.110795.1"; exon_number "19";
chr2	StringTie	exon	240948979	240949097	1000	+	.	gene_id "MSTRG.110795"; transcript_id "MSTRG.110795.1"; exon_number "20";
chr2	StringTie	exon	240949533	240949702	1000	+	.	gene_id "MSTRG.110795"; transcript_id "MSTRG.110795.1"; exon_number "21";
chr2	StringTie	exon	240950334	240950510	1000	+	.	gene_id "MSTRG.110795"; transcript_id "MSTRG.110795.1"; exon_number "22";
chr2	StringTie	exon	240955859	240955972	1000	+	.	gene_id "MSTRG.110795"; transcript_id "MSTRG.110795.1"; exon_number "23";
chr2	StringTie	exon	240959301	240959444	1000	+	.	gene_id "MSTRG.110795"; transcript_id "MSTRG.110795.1"; exon_number "24";
chr2	StringTie	exon	240963556	240963773	1000	+	.	gene_id "MSTRG.110795"; transcript_id "MSTRG.110795.1"; exon_number "25";
chr2	StringTie	exon	240964466	240964625	1000	+	.	gene_id "MSTRG.110795"; transcript_id "MSTRG.110795.1"; exon_number "26";
chr2	StringTie	exon	240965381	240965518	1000	+	.	gene_id "MSTRG.110795"; transcript_id "MSTRG.110795.1"; exon_number "27";
chr2	StringTie	exon	240965636	240965993	1000	+	.	gene_id "MSTRG.110795"; transcript_id "MSTRG.110795.1"; exon_number "28";
chr2	StringTie	exon	240966225	240966409	1000	+	.	gene_id "MSTRG.110795"; transcript_id "MSTRG.110795.1"; exon_number "29";
chr2	StringTie	exon	240967345	240967465	1000	+	.	gene_id "MSTRG.110795"; transcript_id "MSTRG.110795.1"; exon_number "30";
chr2	StringTie	exon	240968129	240968262	1000	+	.	gene_id "MSTRG.110795"; transcript_id "MSTRG.110795.1"; exon_number "31";
chr2	StringTie	exon	240982880	240983029	1000	+	.	gene_id "MSTRG.110795"; transcript_id "MSTRG.110795.1"; exon_number "32";
chr2	StringTie	exon	240983426	240983578	1000	+	.	gene_id "MSTRG.110795"; transcript_id "MSTRG.110795.1"; exon_number "33";
chr2	StringTie	exon	240988739	240988870	1000	+	.	gene_id "MSTRG.110795"; transcript_id "MSTRG.110795.1"; exon_number "34";
chr2	StringTie	exon	240989654	240989833	1000	+	.	gene_id "MSTRG.110795"; transcript_id "MSTRG.110795.1"; exon_number "35";
chr2	StringTie	exon	240991196	240993512	1000	+	.	gene_id "MSTRG.110795"; transcript_id "MSTRG.110795.1"; exon_number "36";
chr2	StringTie	transcript	240904719	240993600	1000	+	.	gene_id "MSTRG.110795"; transcript_id "MSTRG.110795.10";
chr2	StringTie	exon	240904719	240906591	1000	+	.	gene_id "MSTRG.110795"; transcript_id "MSTRG.110795.10"; exon_number "1";
chr2	StringTie	exon	240918726	240918876	1000	+	.	gene_id "MSTRG.110795"; transcript_id "MSTRG.110795.10"; exon_number "2";
chr2	StringTie	exon	240919983	240920134	1000	+	.	gene_id "MSTRG.110795"; transcript_id "MSTRG.110795.10"; exon_number "3";
chr2	StringTie	exon	240922539	240922645	1000	+	.	gene_id "MSTRG.110795"; transcript_id "MSTRG.110795.10"; exon_number "4";
chr2	StringTie	exon	240925724	240925880	1000	+	.	gene_id "MSTRG.110795"; transcript_id "MSTRG.110795.10"; exon_number "5";
chr2	StringTie	exon	240930166	240930269	1000	+	.	gene_id "MSTRG.110795"; transcript_id "MSTRG.110795.10"; exon_number "6";
chr2	StringTie	exon	240930931	240931128	1000	+	.	gene_id "MSTRG.110795"; transcript_id "MSTRG.110795.10"; exon_number "7";
chr2	StringTie	exon	240932318	240932414	1000	+	.	gene_id "MSTRG.110795"; transcript_id "MSTRG.110795.10"; exon_number "8";
chr2	StringTie	exon	240932702	240932908	1000	+	.	gene_id "MSTRG.110795"; transcript_id "MSTRG.110795.10"; exon_number "9";
chr2	StringTie	exon	240933131	240933342	1000	+	.	gene_id "MSTRG.110795"; transcript_id "MSTRG.110795.10"; exon_number "10";
chr2	StringTie	exon	240933670	240933852	1000	+	.	gene_id "MSTRG.110795"; transcript_id "MSTRG.110795.10"; exon_number "11";
chr2	StringTie	exon	240934331	240934475	1000	+	.	gene_id "MSTRG.110795"; transcript_id "MSTRG.110795.10"; exon_number "12";
chr2	StringTie	exon	240934916	240935062	1000	+	.	gene_id "MSTRG.110795"; transcript_id "MSTRG.110795.10"; exon_number "13";
chr2	StringTie	exon	240935358	240935588	1000	+	.	gene_id "MSTRG.110795"; transcript_id "MSTRG.110795.10"; exon_number "14";
chr2	StringTie	exon	240946060	240946253	1000	+	.	gene_id "MSTRG.110795"; transcript_id "MSTRG.110795.10"; exon_number "15";
chr2	StringTie	exon	240948979	240949097	1000	+	.	gene_id "MSTRG.110795"; transcript_id "MSTRG.110795.10"; exon_number "16";
chr2	StringTie	exon	240949533	240949702	1000	+	.	gene_id "MSTRG.110795"; transcript_id "MSTRG.110795.10"; exon_number "17";
chr2	StringTie	exon	240950334	240950510	1000	+	.	gene_id "MSTRG.110795"; transcript_id "MSTRG.110795.10"; exon_number "18";
chr2	StringTie	exon	240955859	240955972	1000	+	.	gene_id "MSTRG.110795"; transcript_id "MSTRG.110795.10"; exon_number "19";
chr2	StringTie	exon	240959301	240959444	1000	+	.	gene_id "MSTRG.110795"; transcript_id "MSTRG.110795.10"; exon_number "20";
chr2	StringTie	exon	240963556	240963773	1000	+	.	gene_id "MSTRG.110795"; transcript_id "MSTRG.110795.10"; exon_number "21";
chr2	StringTie	exon	240964466	240964625	1000	+	.	gene_id "MSTRG.110795"; transcript_id "MSTRG.110795.10"; exon_number "22";
chr2	StringTie	exon	240965381	240965518	1000	+	.	gene_id "MSTRG.110795"; transcript_id "MSTRG.110795.10"; exon_number "23";
chr2	StringTie	exon	240965636	240965993	1000	+	.	gene_id "MSTRG.110795"; transcript_id "MSTRG.110795.10"; exon_number "24";
chr2	StringTie	exon	240966225	240966409	1000	+	.	gene_id "MSTRG.110795"; transcript_id "MSTRG.110795.10"; exon_number "25";
chr2	StringTie	exon	240967345	240967465	1000	+	.	gene_id "MSTRG.110795"; transcript_id "MSTRG.110795.10"; exon_number "26";
chr2	StringTie	exon	240968129	240968262	1000	+	.	gene_id "MSTRG.110795"; transcript_id "MSTRG.110795.10"; exon_number "27";
chr2	StringTie	exon	240982880	240983029	1000	+	.	gene_id "MSTRG.110795"; transcript_id "MSTRG.110795.10"; exon_number "28";
chr2	StringTie	exon	240988739	240988870	1000	+	.	gene_id "MSTRG.110795"; transcript_id "MSTRG.110795.10"; exon_number "29";
chr2	StringTie	exon	240989654	240989833	1000	+	.	gene_id "MSTRG.110795"; transcript_id "MSTRG.110795.10"; exon_number "30";
chr2	StringTie	exon	240991196	240993600	1000	+	.	gene_id "MSTRG.110795"; transcript_id "MSTRG.110795.10"; exon_number "31";
chr2	StringTie	transcript	240919110	240993705	1000	+	.	gene_id "MSTRG.110795"; transcript_id "MSTRG.110795.100";
chr2	StringTie	exon	240919110	240920134	1000	+	.	gene_id "MSTRG.110795"; transcript_id "MSTRG.110795.100"; exon_number "1";
chr2	StringTie	exon	240921990	240922063	1000	+	.	gene_id "MSTRG.110795"; transcript_id "MSTRG.110795.100"; exon_number "2";
chr2	StringTie	exon	240922539	240922645	1000	+	.	gene_id "MSTRG.110795"; transcript_id "MSTRG.110795.100"; exon_number "3";
chr2	StringTie	exon	240925724	240925880	1000	+	.	gene_id "MSTRG.110795"; transcript_id "MSTRG.110795.100"; exon_number "4";
chr2	StringTie	exon	240930166	240930269	1000	+	.	gene_id "MSTRG.110795"; transcript_id "MSTRG.110795.100"; exon_number "5";
chr2	StringTie	exon	240930931	240931128	1000	+	.	gene_id "MSTRG.110795"; transcript_id "MSTRG.110795.100"; exon_number "6";
chr2	StringTie	exon	240932318	240932414	1000	+	.	gene_id "MSTRG.110795"; transcript_id "MSTRG.110795.100"; exon_number "7";
chr2	StringTie	exon	240932702	240932908	1000	+	.	gene_id "MSTRG.110795"; transcript_id "MSTRG.110795.100"; exon_number "8";
chr2	StringTie	exon	240933131	240933342	1000	+	.	gene_id "MSTRG.110795"; transcript_id "MSTRG.110795.100"; exon_number "9";
chr2	StringTie	exon	240933670	240933852	1000	+	.	gene_id "MSTRG.110795"; transcript_id "MSTRG.110795.100"; exon_number "10";
chr2	StringTie	exon	240934204	240934475	1000	+	.	gene_id "MSTRG.110795"; transcript_id "MSTRG.110795.100"; exon_number "11";
chr2	StringTie	exon	240934916	240935588	1000	+	.	gene_id "MSTRG.110795"; transcript_id "MSTRG.110795.100"; exon_number "12";
chr2	StringTie	exon	240936309	240942089	1000	+	.	gene_id "MSTRG.110795"; transcript_id "MSTRG.110795.100"; exon_number "13";
chr2	StringTie	exon	240946060	240946253	1000	+	.	gene_id "MSTRG.110795"; transcript_id "MSTRG.110795.100"; exon_number "14";
chr2	StringTie	exon	240948979	240949097	1000	+	.	gene_id "MSTRG.110795"; transcript_id "MSTRG.110795.100"; exon_number "15";
chr2	StringTie	exon	240949533	240949702	1000	+	.	gene_id "MSTRG.110795"; transcript_id "MSTRG.110795.100"; exon_number "16";
chr2	StringTie	exon	240950334	240950510	1000	+	.	gene_id "MSTRG.110795"; transcript_id "MSTRG.110795.100"; exon_number "17";
chr2	StringTie	exon	240955859	240955972	1000	+	.	gene_id "MSTRG.110795"; transcript_id "MSTRG.110795.100"; exon_number "18";
chr2	StringTie	exon	240959301	240959444	1000	+	.	gene_id "MSTRG.110795"; transcript_id "MSTRG.110795.100"; exon_number "19";
chr2	StringTie	exon	240963556	240963773	1000	+	.	gene_id "MSTRG.110795"; transcript_id "MSTRG.110795.100"; exon_number "20";
chr2	StringTie	exon	240964466	240964625	1000	+	.	gene_id "MSTRG.110795"; transcript_id "MSTRG.110795.100"; exon_number "21";
chr2	StringTie	exon	240965381	240965518	1000	+	.	gene_id "MSTRG.110795"; transcript_id "MSTRG.110795.100"; exon_number "22";
chr2	StringTie	exon	240965636	240965993	1000	+	.	gene_id "MSTRG.110795"; transcript_id "MSTRG.110795.100"; exon_number "23";
chr2	StringTie	exon	240966225	240966409	1000	+	.	gene_id "MSTRG.110795"; transcript_id "MSTRG.110795.100"; exon_number "24";
chr2	StringTie	exon	240967345	240967465	1000	+	.	gene_id "MSTRG.110795"; transcript_id "MSTRG.110795.100"; exon_number "25";
chr2	StringTie	exon	240968129	240968262	1000	+	.	gene_id "MSTRG.110795"; transcript_id "MSTRG.110795.100"; exon_number "26";
chr2	StringTie	exon	240982880	240983005	1000	+	.	gene_id "MSTRG.110795"; transcript_id "MSTRG.110795.100"; exon_number "27";
chr2	StringTie	exon	240983426	240983578	1000	+	.	gene_id "MSTRG.110795"; transcript_id "MSTRG.110795.100"; exon_number "28";
chr2	StringTie	exon	240988704	240988870	1000	+	.	gene_id "MSTRG.110795"; transcript_id "MSTRG.110795.100"; exon_number "29";
chr2	StringTie	exon	240989654	240989833	1000	+	.	gene_id "MSTRG.110795"; transcript_id "MSTRG.110795.100"; exon_number "30";
chr2	StringTie	exon	240991196	240993705	1000	+	.	gene_id "MSTRG.110795"; transcript_id "MSTRG.110795.100"; exon_number "31";
chr2	StringTie	transcript	240919385	240993400	1000	+	.	gene_id "MSTRG.110795"; transcript_id "MSTRG.110795.101";
chr2	StringTie	exon	240919385	240920134	1000	+	.	gene_id "MSTRG.110795"; transcript_id "MSTRG.110795.101"; exon_number "1";
chr2	StringTie	exon	240922539	240922645	1000	+	.	gene_id "MSTRG.110795"; transcript_id "MSTRG.110795.101"; exon_number "2";
chr2	StringTie	exon	240925724	240925880	1000	+	.	gene_id "MSTRG.110795"; transcript_id "MSTRG.110795.101"; exon_number "3";
chr2	StringTie	exon	240930166	240930269	1000	+	.	gene_id "MSTRG.110795"; transcript_id "MSTRG.110795.101"; exon_number "4";
chr2	StringTie	exon	240930931	240931128	1000	+	.	gene_id "MSTRG.110795"; transcript_id "MSTRG.110795.101"; exon_number "5";
chr2	StringTie	exon	240932702	240932908	1000	+	.	gene_id "MSTRG.110795"; transcript_id "MSTRG.110795.101"; exon_number "6";
chr2	StringTie	exon	240933131	240933342	1000	+	.	gene_id "MSTRG.110795"; transcript_id "MSTRG.110795.101"; exon_number "7";
chr2	StringTie	exon	240933670	240933852	1000	+	.	gene_id "MSTRG.110795"; transcript_id "MSTRG.110795.101"; exon_number "8";
chr2	StringTie	exon	240934204	240934475	1000	+	.	gene_id "MSTRG.110795"; transcript_id "MSTRG.110795.101"; exon_number "9";
chr2	StringTie	exon	240934916	240935588	1000	+	.	gene_id "MSTRG.110795"; transcript_id "MSTRG.110795.101"; exon_number "10";
chr2	StringTie	exon	240946060	240946253	1000	+	.	gene_id "MSTRG.110795"; transcript_id "MSTRG.110795.101"; exon_number "11";
chr2	StringTie	exon	240948979	240949097	1000	+	.	gene_id "MSTRG.110795"; transcript_id "MSTRG.110795.101"; exon_number "12";
chr2	StringTie	exon	240949533	240949702	1000	+	.	gene_id "MSTRG.110795"; transcript_id "MSTRG.110795.101"; exon_number "13";
chr2	StringTie	exon	240950334	240950510	1000	+	.	gene_id "MSTRG.110795"; transcript_id "MSTRG.110795.101"; exon_number "14";
chr2	StringTie	exon	240955859	240955972	1000	+	.	gene_id "MSTRG.110795"; transcript_id "MSTRG.110795.101"; exon_number "15";
chr2	StringTie	exon	240959301	240959444	1000	+	.	gene_id "MSTRG.110795"; transcript_id "MSTRG.110795.101"; exon_number "16";
chr2	StringTie	exon	240963556	240963773	1000	+	.	gene_id "MSTRG.110795"; transcript_id "MSTRG.110795.101"; exon_number "17";
chr2	StringTie	exon	240964466	240964625	1000	+	.	gene_id "MSTRG.110795"; transcript_id "MSTRG.110795.101"; exon_number "18";
chr2	StringTie	exon	240965381	240965518	1000	+	.	gene_id "MSTRG.110795"; transcript_id "MSTRG.110795.101"; exon_number "19";
chr2	StringTie	exon	240965636	240965993	1000	+	.	gene_id "MSTRG.110795"; transcript_id "MSTRG.110795.101"; exon_number "20";
chr2	StringTie	exon	240966225	240966409	1000	+	.	gene_id "MSTRG.110795"; transcript_id "MSTRG.110795.101"; exon_number "21";
chr2	StringTie	exon	240967345	240967465	1000	+	.	gene_id "MSTRG.110795"; transcript_id "MSTRG.110795.101"; exon_number "22";
chr2	StringTie	exon	240968129	240968262	1000	+	.	gene_id "MSTRG.110795"; transcript_id "MSTRG.110795.101"; exon_number "23";
chr2	StringTie	exon	240982880	240983029	1000	+	.	gene_id "MSTRG.110795"; transcript_id "MSTRG.110795.101"; exon_number "24";
chr2	StringTie	exon	240988739	240988870	1000	+	.	gene_id "MSTRG.110795"; transcript_id "MSTRG.110795.101"; exon_number "25";
chr2	StringTie	exon	240989654	240989833	1000	+	.	gene_id "MSTRG.110795"; transcript_id "MSTRG.110795.101"; exon_number "26";
chr2	StringTie	exon	240991196	240993400	1000	+	.	gene_id "MSTRG.110795"; transcript_id "MSTRG.110795.101"; exon_number "27";
chr2	StringTie	transcript	240921063	240993514	1000	+	.	gene_id "MSTRG.110795"; transcript_id "MSTRG.110795.102";
chr2	StringTie	exon	240921063	240922063	1000	+	.	gene_id "MSTRG.110795"; transcript_id "MSTRG.110795.102"; exon_number "1";
chr2	StringTie	exon	240922539	240922645	1000	+	.	gene_id "MSTRG.110795"; transcript_id "MSTRG.110795.102"; exon_number "2";
chr2	StringTie	exon	240925724	240925880	1000	+	.	gene_id "MSTRG.110795"; transcript_id "MSTRG.110795.102"; exon_number "3";
chr2	StringTie	exon	240926659	240930269	1000	+	.	gene_id "MSTRG.110795"; transcript_id "MSTRG.110795.102"; exon_number "4";
chr2	StringTie	exon	240930931	240931128	1000	+	.	gene_id "MSTRG.110795"; transcript_id "MSTRG.110795.102"; exon_number "5";
chr2	StringTie	exon	240932318	240932908	1000	+	.	gene_id "MSTRG.110795"; transcript_id "MSTRG.110795.102"; exon_number "6";
chr2	StringTie	exon	240933131	240933342	1000	+	.	gene_id "MSTRG.110795"; transcript_id "MSTRG.110795.102"; exon_number "7";
chr2	StringTie	exon	240933670	240934475	1000	+	.	gene_id "MSTRG.110795"; transcript_id "MSTRG.110795.102"; exon_number "8";
chr2	StringTie	exon	240934916	240935588	1000	+	.	gene_id "MSTRG.110795"; transcript_id "MSTRG.110795.102"; exon_number "9";
chr2	StringTie	exon	240946060	240946253	1000	+	.	gene_id "MSTRG.110795"; transcript_id "MSTRG.110795.102"; exon_number "10";
chr2	StringTie	exon	240948979	240949097	1000	+	.	gene_id "MSTRG.110795"; transcript_id "MSTRG.110795.102"; exon_number "11";
chr2	StringTie	exon	240949533	240949702	1000	+	.	gene_id "MSTRG.110795"; transcript_id "MSTRG.110795.102"; exon_number "12";
chr2	StringTie	exon	240950334	240950510	1000	+	.	gene_id "MSTRG.110795"; transcript_id "MSTRG.110795.102"; exon_number "13";
chr2	StringTie	exon	240955859	240955972	1000	+	.	gene_id "MSTRG.110795"; transcript_id "MSTRG.110795.102"; exon_number "14";
chr2	StringTie	exon	240959301	240959444	1000	+	.	gene_id "MSTRG.110795"; transcript_id "MSTRG.110795.102"; exon_number "15";
chr2	StringTie	exon	240963556	240963773	1000	+	.	gene_id "MSTRG.110795"; transcript_id "MSTRG.110795.102"; exon_number "16";
chr2	StringTie	exon	240964466	240964625	1000	+	.	gene_id "MSTRG.110795"; transcript_id "MSTRG.110795.102"; exon_number "17";
chr2	StringTie	exon	240965381	240965518	1000	+	.	gene_id "MSTRG.110795"; transcript_id "MSTRG.110795.102"; exon_number "18";
chr2	StringTie	exon	240965636	240965993	1000	+	.	gene_id "MSTRG.110795"; transcript_id "MSTRG.110795.102"; exon_number "19";
chr2	StringTie	exon	240966225	240966409	1000	+	.	gene_id "MSTRG.110795"; transcript_id "MSTRG.110795.102"; exon_number "20";
chr2	StringTie	exon	240967345	240967465	1000	+	.	gene_id "MSTRG.110795"; transcript_id "MSTRG.110795.102"; exon_number "21";
chr2	StringTie	exon	240968129	240968262	1000	+	.	gene_id "MSTRG.110795"; transcript_id "MSTRG.110795.102"; exon_number "22";
chr2	StringTie	exon	240982880	240983005	1000	+	.	gene_id "MSTRG.110795"; transcript_id "MSTRG.110795.102"; exon_number "23";
chr2	StringTie	exon	240983426	240983578	1000	+	.	gene_id "MSTRG.110795"; transcript_id "MSTRG.110795.102"; exon_number "24";
chr2	StringTie	exon	240988739	240988870	1000	+	.	gene_id "MSTRG.110795"; transcript_id "MSTRG.110795.102"; exon_number "25";
chr2	StringTie	exon	240989654	240989812	1000	+	.	gene_id "MSTRG.110795"; transcript_id "MSTRG.110795.102"; exon_number "26";
chr2	StringTie	exon	240991196	240993514	1000	+	.	gene_id "MSTRG.110795"; transcript_id "MSTRG.110795.102"; exon_number "27";
chr2	StringTie	transcript	240921159	240940206	1000	+	.	gene_id "MSTRG.110795"; transcript_id "MSTRG.110795.103";
chr2	StringTie	exon	240921159	240922063	1000	+	.	gene_id "MSTRG.110795"; transcript_id "MSTRG.110795.103"; exon_number "1";
chr2	StringTie	exon	240922539	240922645	1000	+	.	gene_id "MSTRG.110795"; transcript_id "MSTRG.110795.103"; exon_number "2";
chr2	StringTie	exon	240925724	240925880	1000	+	.	gene_id "MSTRG.110795"; transcript_id "MSTRG.110795.103"; exon_number "3";
chr2	StringTie	exon	240930166	240930269	1000	+	.	gene_id "MSTRG.110795"; transcript_id "MSTRG.110795.103"; exon_number "4";
chr2	StringTie	exon	240930931	240931128	1000	+	.	gene_id "MSTRG.110795"; transcript_id "MSTRG.110795.103"; exon_number "5";
chr2	StringTie	exon	240932318	240932908	1000	+	.	gene_id "MSTRG.110795"; transcript_id "MSTRG.110795.103"; exon_number "6";
chr2	StringTie	exon	240933131	240933342	1000	+	.	gene_id "MSTRG.110795"; transcript_id "MSTRG.110795.103"; exon_number "7";
chr2	StringTie	exon	240933670	240933852	1000	+	.	gene_id "MSTRG.110795"; transcript_id "MSTRG.110795.103"; exon_number "8";
chr2	StringTie	exon	240934204	240934475	1000	+	.	gene_id "MSTRG.110795"; transcript_id "MSTRG.110795.103"; exon_number "9";
chr2	StringTie	exon	240934637	240935588	1000	+	.	gene_id "MSTRG.110795"; transcript_id "MSTRG.110795.103"; exon_number "10";
chr2	StringTie	exon	240936309	240940206	1000	+	.	gene_id "MSTRG.110795"; transcript_id "MSTRG.110795.103"; exon_number "11";
chr2	StringTie	transcript	240921159	240993315	1000	+	.	gene_id "MSTRG.110795"; transcript_id "MSTRG.110795.104";
chr2	StringTie	exon	240921159	240922063	1000	+	.	gene_id "MSTRG.110795"; transcript_id "MSTRG.110795.104"; exon_number "1";
chr2	StringTie	exon	240922539	240922645	1000	+	.	gene_id "MSTRG.110795"; transcript_id "MSTRG.110795.104"; exon_number "2";
chr2	StringTie	exon	240925724	240925880	1000	+	.	gene_id "MSTRG.110795"; transcript_id "MSTRG.110795.104"; exon_number "3";
chr2	StringTie	exon	240930166	240930269	1000	+	.	gene_id "MSTRG.110795"; transcript_id "MSTRG.110795.104"; exon_number "4";
chr2	StringTie	exon	240930931	240931128	1000	+	.	gene_id "MSTRG.110795"; transcript_id "MSTRG.110795.104"; exon_number "5";
chr2	StringTie	exon	240932318	240932414	1000	+	.	gene_id "MSTRG.110795"; transcript_id "MSTRG.110795.104"; exon_number "6";
chr2	StringTie	exon	240932702	240932908	1000	+	.	gene_id "MSTRG.110795"; transcript_id "MSTRG.110795.104"; exon_number "7";
chr2	StringTie	exon	240933131	240933342	1000	+	.	gene_id "MSTRG.110795"; transcript_id "MSTRG.110795.104"; exon_number "8";
chr2	StringTie	exon	240933670	240933852	1000	+	.	gene_id "MSTRG.110795"; transcript_id "MSTRG.110795.104"; exon_number "9";
chr2	StringTie	exon	240934331	240934475	1000	+	.	gene_id "MSTRG.110795"; transcript_id "MSTRG.110795.104"; exon_number "10";
chr2	StringTie	exon	240934637	240935588	1000	+	.	gene_id "MSTRG.110795"; transcript_id "MSTRG.110795.104"; exon_number "11";
chr2	StringTie	exon	240946060	240946253	1000	+	.	gene_id "MSTRG.110795"; transcript_id "MSTRG.110795.104"; exon_number "12";
chr2	StringTie	exon	240948979	240949097	1000	+	.	gene_id "MSTRG.110795"; transcript_id "MSTRG.110795.104"; exon_number "13";
chr2	StringTie	exon	240949533	240949702	1000	+	.	gene_id "MSTRG.110795"; transcript_id "MSTRG.110795.104"; exon_number "14";
chr2	StringTie	exon	240950334	240950510	1000	+	.	gene_id "MSTRG.110795"; transcript_id "MSTRG.110795.104"; exon_number "15";
chr2	StringTie	exon	240955859	240955972	1000	+	.	gene_id "MSTRG.110795"; transcript_id "MSTRG.110795.104"; exon_number "16";
chr2	StringTie	exon	240959301	240959444	1000	+	.	gene_id "MSTRG.110795"; transcript_id "MSTRG.110795.104"; exon_number "17";
chr2	StringTie	exon	240963556	240963773	1000	+	.	gene_id "MSTRG.110795"; transcript_id "MSTRG.110795.104"; exon_number "18";
chr2	StringTie	exon	240964466	240964625	1000	+	.	gene_id "MSTRG.110795"; transcript_id "MSTRG.110795.104"; exon_number "19";
chr2	StringTie	exon	240965381	240965518	1000	+	.	gene_id "MSTRG.110795"; transcript_id "MSTRG.110795.104"; exon_number "20";
chr2	StringTie	exon	240965636	240965993	1000	+	.	gene_id "MSTRG.110795"; transcript_id "MSTRG.110795.104"; exon_number "21";
chr2	StringTie	exon	240966225	240966409	1000	+	.	gene_id "MSTRG.110795"; transcript_id "MSTRG.110795.104"; exon_number "22";
chr2	StringTie	exon	240967345	240967465	1000	+	.	gene_id "MSTRG.110795"; transcript_id "MSTRG.110795.104"; exon_number "23";
chr2	StringTie	exon	240968129	240968262	1000	+	.	gene_id "MSTRG.110795"; transcript_id "MSTRG.110795.104"; exon_number "24";
chr2	StringTie	exon	240982880	240983029	1000	+	.	gene_id "MSTRG.110795"; transcript_id "MSTRG.110795.104"; exon_number "25";
chr2	StringTie	exon	240988739	240988870	1000	+	.	gene_id "MSTRG.110795"; transcript_id "MSTRG.110795.104"; exon_number "26";
chr2	StringTie	exon	240989654	240989833	1000	+	.	gene_id "MSTRG.110795"; transcript_id "MSTRG.110795.104"; exon_number "27";
chr2	StringTie	exon	240991196	240993315	1000	+	.	gene_id "MSTRG.110795"; transcript_id "MSTRG.110795.104"; exon_number "28";
chr2	StringTie	transcript	240925101	240993402	1000	+	.	gene_id "MSTRG.110795"; transcript_id "MSTRG.110795.105";
chr2	StringTie	exon	240925101	240930269	1000	+	.	gene_id "MSTRG.110795"; transcript_id "MSTRG.110795.105"; exon_number "1";
chr2	StringTie	exon	240930931	240931128	1000	+	.	gene_id "MSTRG.110795"; transcript_id "MSTRG.110795.105"; exon_number "2";
chr2	StringTie	exon	240932318	240932414	1000	+	.	gene_id "MSTRG.110795"; transcript_id "MSTRG.110795.105"; exon_number "3";
chr2	StringTie	exon	240932702	240933342	1000	+	.	gene_id "MSTRG.110795"; transcript_id "MSTRG.110795.105"; exon_number "4";
chr2	StringTie	exon	240933670	240934475	1000	+	.	gene_id "MSTRG.110795"; transcript_id "MSTRG.110795.105"; exon_number "5";
chr2	StringTie	exon	240934637	240935588	1000	+	.	gene_id "MSTRG.110795"; transcript_id "MSTRG.110795.105"; exon_number "6";
chr2	StringTie	exon	240946060	240946253	1000	+	.	gene_id "MSTRG.110795"; transcript_id "MSTRG.110795.105"; exon_number "7";
chr2	StringTie	exon	240948979	240949097	1000	+	.	gene_id "MSTRG.110795"; transcript_id "MSTRG.110795.105"; exon_number "8";
chr2	StringTie	exon	240949533	240949702	1000	+	.	gene_id "MSTRG.110795"; transcript_id "MSTRG.110795.105"; exon_number "9";
chr2	StringTie	exon	240950334	240950510	1000	+	.	gene_id "MSTRG.110795"; transcript_id "MSTRG.110795.105"; exon_number "10";
chr2	StringTie	exon	240955859	240955972	1000	+	.	gene_id "MSTRG.110795"; transcript_id "MSTRG.110795.105"; exon_number "11";
chr2	StringTie	exon	240959301	240959444	1000	+	.	gene_id "MSTRG.110795"; transcript_id "MSTRG.110795.105"; exon_number "12";
chr2	StringTie	exon	240963556	240963773	1000	+	.	gene_id "MSTRG.110795"; transcript_id "MSTRG.110795.105"; exon_number "13";
chr2	StringTie	exon	240964466	240965993	1000	+	.	gene_id "MSTRG.110795"; transcript_id "MSTRG.110795.105"; exon_number "14";
chr2	StringTie	exon	240966225	240966409	1000	+	.	gene_id "MSTRG.110795"; transcript_id "MSTRG.110795.105"; exon_number "15";
chr2	StringTie	exon	240967241	240967465	1000	+	.	gene_id "MSTRG.110795"; transcript_id "MSTRG.110795.105"; exon_number "16";
chr2	StringTie	exon	240968129	240968262	1000	+	.	gene_id "MSTRG.110795"; transcript_id "MSTRG.110795.105"; exon_number "17";
chr2	StringTie	exon	240982770	240983005	1000	+	.	gene_id "MSTRG.110795"; transcript_id "MSTRG.110795.105"; exon_number "18";
chr2	StringTie	exon	240983426	240983578	1000	+	.	gene_id "MSTRG.110795"; transcript_id "MSTRG.110795.105"; exon_number "19";
chr2	StringTie	exon	240988739	240988870	1000	+	.	gene_id "MSTRG.110795"; transcript_id "MSTRG.110795.105"; exon_number "20";
chr2	StringTie	exon	240989654	240989833	1000	+	.	gene_id "MSTRG.110795"; transcript_id "MSTRG.110795.105"; exon_number "21";
chr2	StringTie	exon	240991196	240993402	1000	+	.	gene_id "MSTRG.110795"; transcript_id "MSTRG.110795.105"; exon_number "22";
chr2	StringTie	transcript	240925362	240993401	1000	+	.	gene_id "MSTRG.110795"; transcript_id "MSTRG.110795.106";
chr2	StringTie	exon	240925362	240930269	1000	+	.	gene_id "MSTRG.110795"; transcript_id "MSTRG.110795.106"; exon_number "1";
chr2	StringTie	exon	240930931	240931128	1000	+	.	gene_id "MSTRG.110795"; transcript_id "MSTRG.110795.106"; exon_number "2";
chr2	StringTie	exon	240932318	240932908	1000	+	.	gene_id "MSTRG.110795"; transcript_id "MSTRG.110795.106"; exon_number "3";
chr2	StringTie	exon	240933131	240933342	1000	+	.	gene_id "MSTRG.110795"; transcript_id "MSTRG.110795.106"; exon_number "4";
chr2	StringTie	exon	240933670	240934475	1000	+	.	gene_id "MSTRG.110795"; transcript_id "MSTRG.110795.106"; exon_number "5";
chr2	StringTie	exon	240934916	240935062	1000	+	.	gene_id "MSTRG.110795"; transcript_id "MSTRG.110795.106"; exon_number "6";
chr2	StringTie	exon	240935358	240935588	1000	+	.	gene_id "MSTRG.110795"; transcript_id "MSTRG.110795.106"; exon_number "7";
chr2	StringTie	exon	240946060	240946253	1000	+	.	gene_id "MSTRG.110795"; transcript_id "MSTRG.110795.106"; exon_number "8";
chr2	StringTie	exon	240948979	240949097	1000	+	.	gene_id "MSTRG.110795"; transcript_id "MSTRG.110795.106"; exon_number "9";
chr2	StringTie	exon	240949533	240949702	1000	+	.	gene_id "MSTRG.110795"; transcript_id "MSTRG.110795.106"; exon_number "10";
chr2	StringTie	exon	240950334	240950510	1000	+	.	gene_id "MSTRG.110795"; transcript_id "MSTRG.110795.106"; exon_number "11";
chr2	StringTie	exon	240955859	240955972	1000	+	.	gene_id "MSTRG.110795"; transcript_id "MSTRG.110795.106"; exon_number "12";
chr2	StringTie	exon	240959301	240959444	1000	+	.	gene_id "MSTRG.110795"; transcript_id "MSTRG.110795.106"; exon_number "13";
chr2	StringTie	exon	240963556	240963773	1000	+	.	gene_id "MSTRG.110795"; transcript_id "MSTRG.110795.106"; exon_number "14";
chr2	StringTie	exon	240964466	240964625	1000	+	.	gene_id "MSTRG.110795"; transcript_id "MSTRG.110795.106"; exon_number "15";
chr2	StringTie	exon	240965381	240965518	1000	+	.	gene_id "MSTRG.110795"; transcript_id "MSTRG.110795.106"; exon_number "16";
chr2	StringTie	exon	240965636	240965993	1000	+	.	gene_id "MSTRG.110795"; transcript_id "MSTRG.110795.106"; exon_number "17";
chr2	StringTie	exon	240966225	240966409	1000	+	.	gene_id "MSTRG.110795"; transcript_id "MSTRG.110795.106"; exon_number "18";
chr2	StringTie	exon	240967345	240967465	1000	+	.	gene_id "MSTRG.110795"; transcript_id "MSTRG.110795.106"; exon_number "19";
chr2	StringTie	exon	240968129	240968262	1000	+	.	gene_id "MSTRG.110795"; transcript_id "MSTRG.110795.106"; exon_number "20";
chr2	StringTie	exon	240982770	240983029	1000	+	.	gene_id "MSTRG.110795"; transcript_id "MSTRG.110795.106"; exon_number "21";
chr2	StringTie	exon	240988739	240988870	1000	+	.	gene_id "MSTRG.110795"; transcript_id "MSTRG.110795.106"; exon_number "22";
chr2	StringTie	exon	240989654	240989812	1000	+	.	gene_id "MSTRG.110795"; transcript_id "MSTRG.110795.106"; exon_number "23";
chr2	StringTie	exon	240991196	240993401	1000	+	.	gene_id "MSTRG.110795"; transcript_id "MSTRG.110795.106"; exon_number "24";
chr2	StringTie	transcript	240926203	240993404	1000	+	.	gene_id "MSTRG.110795"; transcript_id "MSTRG.110795.107";
chr2	StringTie	exon	240926203	240930269	1000	+	.	gene_id "MSTRG.110795"; transcript_id "MSTRG.110795.107"; exon_number "1";
chr2	StringTie	exon	240930931	240931128	1000	+	.	gene_id "MSTRG.110795"; transcript_id "MSTRG.110795.107"; exon_number "2";
chr2	StringTie	exon	240932318	240932414	1000	+	.	gene_id "MSTRG.110795"; transcript_id "MSTRG.110795.107"; exon_number "3";
chr2	StringTie	exon	240932702	240932908	1000	+	.	gene_id "MSTRG.110795"; transcript_id "MSTRG.110795.107"; exon_number "4";
chr2	StringTie	exon	240933131	240933342	1000	+	.	gene_id "MSTRG.110795"; transcript_id "MSTRG.110795.107"; exon_number "5";
chr2	StringTie	exon	240933670	240934475	1000	+	.	gene_id "MSTRG.110795"; transcript_id "MSTRG.110795.107"; exon_number "6";
chr2	StringTie	exon	240934916	240935588	1000	+	.	gene_id "MSTRG.110795"; transcript_id "MSTRG.110795.107"; exon_number "7";
chr2	StringTie	exon	240946060	240946253	1000	+	.	gene_id "MSTRG.110795"; transcript_id "MSTRG.110795.107"; exon_number "8";
chr2	StringTie	exon	240948979	240949097	1000	+	.	gene_id "MSTRG.110795"; transcript_id "MSTRG.110795.107"; exon_number "9";
chr2	StringTie	exon	240949533	240949702	1000	+	.	gene_id "MSTRG.110795"; transcript_id "MSTRG.110795.107"; exon_number "10";
chr2	StringTie	exon	240950334	240950510	1000	+	.	gene_id "MSTRG.110795"; transcript_id "MSTRG.110795.107"; exon_number "11";
chr2	StringTie	exon	240955859	240955972	1000	+	.	gene_id "MSTRG.110795"; transcript_id "MSTRG.110795.107"; exon_number "12";
chr2	StringTie	exon	240959301	240959444	1000	+	.	gene_id "MSTRG.110795"; transcript_id "MSTRG.110795.107"; exon_number "13";
chr2	StringTie	exon	240963556	240963773	1000	+	.	gene_id "MSTRG.110795"; transcript_id "MSTRG.110795.107"; exon_number "14";
chr2	StringTie	exon	240964466	240966409	1000	+	.	gene_id "MSTRG.110795"; transcript_id "MSTRG.110795.107"; exon_number "15";
chr2	StringTie	exon	240967345	240967465	1000	+	.	gene_id "MSTRG.110795"; transcript_id "MSTRG.110795.107"; exon_number "16";
chr2	StringTie	exon	240968129	240968262	1000	+	.	gene_id "MSTRG.110795"; transcript_id "MSTRG.110795.107"; exon_number "17";
chr2	StringTie	exon	240982880	240983029	1000	+	.	gene_id "MSTRG.110795"; transcript_id "MSTRG.110795.107"; exon_number "18";
chr2	StringTie	exon	240988704	240988870	1000	+	.	gene_id "MSTRG.110795"; transcript_id "MSTRG.110795.107"; exon_number "19";
chr2	StringTie	exon	240989654	240989833	1000	+	.	gene_id "MSTRG.110795"; transcript_id "MSTRG.110795.107"; exon_number "20";
chr2	StringTie	exon	240991196	240993404	1000	+	.	gene_id "MSTRG.110795"; transcript_id "MSTRG.110795.107"; exon_number "21";
chr2	StringTie	transcript	240927006	240940233	1000	+	.	gene_id "MSTRG.110795"; transcript_id "MSTRG.110795.108";
chr2	StringTie	exon	240927006	240927037	1000	+	.	gene_id "MSTRG.110795"; transcript_id "MSTRG.110795.108"; exon_number "1";
chr2	StringTie	exon	240930166	240930269	1000	+	.	gene_id "MSTRG.110795"; transcript_id "MSTRG.110795.108"; exon_number "2";
chr2	StringTie	exon	240930931	240931128	1000	+	.	gene_id "MSTRG.110795"; transcript_id "MSTRG.110795.108"; exon_number "3";
chr2	StringTie	exon	240932318	240932414	1000	+	.	gene_id "MSTRG.110795"; transcript_id "MSTRG.110795.108"; exon_number "4";
chr2	StringTie	exon	240932702	240932908	1000	+	.	gene_id "MSTRG.110795"; transcript_id "MSTRG.110795.108"; exon_number "5";
chr2	StringTie	exon	240933131	240933342	1000	+	.	gene_id "MSTRG.110795"; transcript_id "MSTRG.110795.108"; exon_number "6";
chr2	StringTie	exon	240933670	240933852	1000	+	.	gene_id "MSTRG.110795"; transcript_id "MSTRG.110795.108"; exon_number "7";
chr2	StringTie	exon	240934204	240934475	1000	+	.	gene_id "MSTRG.110795"; transcript_id "MSTRG.110795.108"; exon_number "8";
chr2	StringTie	exon	240934916	240935588	1000	+	.	gene_id "MSTRG.110795"; transcript_id "MSTRG.110795.108"; exon_number "9";
chr2	StringTie	exon	240937055	240940233	1000	+	.	gene_id "MSTRG.110795"; transcript_id "MSTRG.110795.108"; exon_number "10";
chr2	StringTie	transcript	240930034	240993703	1000	+	.	gene_id "MSTRG.110795"; transcript_id "MSTRG.110795.109";
chr2	StringTie	exon	240930034	240930269	1000	+	.	gene_id "MSTRG.110795"; transcript_id "MSTRG.110795.109"; exon_number "1";
chr2	StringTie	exon	240930889	240931128	1000	+	.	gene_id "MSTRG.110795"; transcript_id "MSTRG.110795.109"; exon_number "2";
chr2	StringTie	exon	240932318	240932908	1000	+	.	gene_id "MSTRG.110795"; transcript_id "MSTRG.110795.109"; exon_number "3";
chr2	StringTie	exon	240933131	240933342	1000	+	.	gene_id "MSTRG.110795"; transcript_id "MSTRG.110795.109"; exon_number "4";
chr2	StringTie	exon	240933670	240934475	1000	+	.	gene_id "MSTRG.110795"; transcript_id "MSTRG.110795.109"; exon_number "5";
chr2	StringTie	exon	240934916	240935062	1000	+	.	gene_id "MSTRG.110795"; transcript_id "MSTRG.110795.109"; exon_number "6";
chr2	StringTie	exon	240935358	240935588	1000	+	.	gene_id "MSTRG.110795"; transcript_id "MSTRG.110795.109"; exon_number "7";
chr2	StringTie	exon	240946060	240946253	1000	+	.	gene_id "MSTRG.110795"; transcript_id "MSTRG.110795.109"; exon_number "8";
chr2	StringTie	exon	240948979	240949097	1000	+	.	gene_id "MSTRG.110795"; transcript_id "MSTRG.110795.109"; exon_number "9";
chr2	StringTie	exon	240949533	240949702	1000	+	.	gene_id "MSTRG.110795"; transcript_id "MSTRG.110795.109"; exon_number "10";
chr2	StringTie	exon	240950334	240950510	1000	+	.	gene_id "MSTRG.110795"; transcript_id "MSTRG.110795.109"; exon_number "11";
chr2	StringTie	exon	240955859	240955972	1000	+	.	gene_id "MSTRG.110795"; transcript_id "MSTRG.110795.109"; exon_number "12";
chr2	StringTie	exon	240959301	240959444	1000	+	.	gene_id "MSTRG.110795"; transcript_id "MSTRG.110795.109"; exon_number "13";
chr2	StringTie	exon	240963556	240963773	1000	+	.	gene_id "MSTRG.110795"; transcript_id "MSTRG.110795.109"; exon_number "14";
chr2	StringTie	exon	240964466	240964625	1000	+	.	gene_id "MSTRG.110795"; transcript_id "MSTRG.110795.109"; exon_number "15";
chr2	StringTie	exon	240965381	240965518	1000	+	.	gene_id "MSTRG.110795"; transcript_id "MSTRG.110795.109"; exon_number "16";
chr2	StringTie	exon	240965636	240965993	1000	+	.	gene_id "MSTRG.110795"; transcript_id "MSTRG.110795.109"; exon_number "17";
chr2	StringTie	exon	240966225	240966409	1000	+	.	gene_id "MSTRG.110795"; transcript_id "MSTRG.110795.109"; exon_number "18";
chr2	StringTie	exon	240967345	240967465	1000	+	.	gene_id "MSTRG.110795"; transcript_id "MSTRG.110795.109"; exon_number "19";
chr2	StringTie	exon	240968129	240968262	1000	+	.	gene_id "MSTRG.110795"; transcript_id "MSTRG.110795.109"; exon_number "20";
chr2	StringTie	exon	240982880	240983029	1000	+	.	gene_id "MSTRG.110795"; transcript_id "MSTRG.110795.109"; exon_number "21";
chr2	StringTie	exon	240983426	240983578	1000	+	.	gene_id "MSTRG.110795"; transcript_id "MSTRG.110795.109"; exon_number "22";
chr2	StringTie	exon	240988739	240988870	1000	+	.	gene_id "MSTRG.110795"; transcript_id "MSTRG.110795.109"; exon_number "23";
chr2	StringTie	exon	240989654	240989833	1000	+	.	gene_id "MSTRG.110795"; transcript_id "MSTRG.110795.109"; exon_number "24";
chr2	StringTie	exon	240991196	240993703	1000	+	.	gene_id "MSTRG.110795"; transcript_id "MSTRG.110795.109"; exon_number "25";
chr2	StringTie	transcript	240904721	240940218	1000	+	.	gene_id "MSTRG.110795"; transcript_id "MSTRG.110795.11";
chr2	StringTie	exon	240904721	240906591	1000	+	.	gene_id "MSTRG.110795"; transcript_id "MSTRG.110795.11"; exon_number "1";
chr2	StringTie	exon	240918726	240918876	1000	+	.	gene_id "MSTRG.110795"; transcript_id "MSTRG.110795.11"; exon_number "2";
chr2	StringTie	exon	240919983	240920134	1000	+	.	gene_id "MSTRG.110795"; transcript_id "MSTRG.110795.11"; exon_number "3";
chr2	StringTie	exon	240922539	240922645	1000	+	.	gene_id "MSTRG.110795"; transcript_id "MSTRG.110795.11"; exon_number "4";
chr2	StringTie	exon	240925724	240925880	1000	+	.	gene_id "MSTRG.110795"; transcript_id "MSTRG.110795.11"; exon_number "5";
chr2	StringTie	exon	240930166	240930269	1000	+	.	gene_id "MSTRG.110795"; transcript_id "MSTRG.110795.11"; exon_number "6";
chr2	StringTie	exon	240930931	240931128	1000	+	.	gene_id "MSTRG.110795"; transcript_id "MSTRG.110795.11"; exon_number "7";
chr2	StringTie	exon	240932318	240932414	1000	+	.	gene_id "MSTRG.110795"; transcript_id "MSTRG.110795.11"; exon_number "8";
chr2	StringTie	exon	240932702	240932908	1000	+	.	gene_id "MSTRG.110795"; transcript_id "MSTRG.110795.11"; exon_number "9";
chr2	StringTie	exon	240933131	240933342	1000	+	.	gene_id "MSTRG.110795"; transcript_id "MSTRG.110795.11"; exon_number "10";
chr2	StringTie	exon	240933670	240933852	1000	+	.	gene_id "MSTRG.110795"; transcript_id "MSTRG.110795.11"; exon_number "11";
chr2	StringTie	exon	240934331	240934475	1000	+	.	gene_id "MSTRG.110795"; transcript_id "MSTRG.110795.11"; exon_number "12";
chr2	StringTie	exon	240934916	240935588	1000	+	.	gene_id "MSTRG.110795"; transcript_id "MSTRG.110795.11"; exon_number "13";
chr2	StringTie	exon	240936309	240940218	1000	+	.	gene_id "MSTRG.110795"; transcript_id "MSTRG.110795.11"; exon_number "14";
chr2	StringTie	transcript	240930063	240940193	1000	+	.	gene_id "MSTRG.110795"; transcript_id "MSTRG.110795.110";
chr2	StringTie	exon	240930063	240930269	1000	+	.	gene_id "MSTRG.110795"; transcript_id "MSTRG.110795.110"; exon_number "1";
chr2	StringTie	exon	240930931	240931128	1000	+	.	gene_id "MSTRG.110795"; transcript_id "MSTRG.110795.110"; exon_number "2";
chr2	StringTie	exon	240932318	240932414	1000	+	.	gene_id "MSTRG.110795"; transcript_id "MSTRG.110795.110"; exon_number "3";
chr2	StringTie	exon	240932702	240932908	1000	+	.	gene_id "MSTRG.110795"; transcript_id "MSTRG.110795.110"; exon_number "4";
chr2	StringTie	exon	240933131	240933342	1000	+	.	gene_id "MSTRG.110795"; transcript_id "MSTRG.110795.110"; exon_number "5";
chr2	StringTie	exon	240933670	240933852	1000	+	.	gene_id "MSTRG.110795"; transcript_id "MSTRG.110795.110"; exon_number "6";
chr2	StringTie	exon	240934331	240934475	1000	+	.	gene_id "MSTRG.110795"; transcript_id "MSTRG.110795.110"; exon_number "7";
chr2	StringTie	exon	240934916	240935588	1000	+	.	gene_id "MSTRG.110795"; transcript_id "MSTRG.110795.110"; exon_number "8";
chr2	StringTie	exon	240936304	240940193	1000	+	.	gene_id "MSTRG.110795"; transcript_id "MSTRG.110795.110"; exon_number "9";
chr2	StringTie	transcript	240930103	240993404	1000	+	.	gene_id "MSTRG.110795"; transcript_id "MSTRG.110795.111";
chr2	StringTie	exon	240930103	240930269	1000	+	.	gene_id "MSTRG.110795"; transcript_id "MSTRG.110795.111"; exon_number "1";
chr2	StringTie	exon	240930931	240931128	1000	+	.	gene_id "MSTRG.110795"; transcript_id "MSTRG.110795.111"; exon_number "2";
chr2	StringTie	exon	240932318	240932414	1000	+	.	gene_id "MSTRG.110795"; transcript_id "MSTRG.110795.111"; exon_number "3";
chr2	StringTie	exon	240932702	240932908	1000	+	.	gene_id "MSTRG.110795"; transcript_id "MSTRG.110795.111"; exon_number "4";
chr2	StringTie	exon	240933131	240933342	1000	+	.	gene_id "MSTRG.110795"; transcript_id "MSTRG.110795.111"; exon_number "5";
chr2	StringTie	exon	240933670	240933852	1000	+	.	gene_id "MSTRG.110795"; transcript_id "MSTRG.110795.111"; exon_number "6";
chr2	StringTie	exon	240934331	240934475	1000	+	.	gene_id "MSTRG.110795"; transcript_id "MSTRG.110795.111"; exon_number "7";
chr2	StringTie	exon	240934916	240935588	1000	+	.	gene_id "MSTRG.110795"; transcript_id "MSTRG.110795.111"; exon_number "8";
chr2	StringTie	exon	240946060	240946253	1000	+	.	gene_id "MSTRG.110795"; transcript_id "MSTRG.110795.111"; exon_number "9";
chr2	StringTie	exon	240948979	240949097	1000	+	.	gene_id "MSTRG.110795"; transcript_id "MSTRG.110795.111"; exon_number "10";
chr2	StringTie	exon	240949533	240949702	1000	+	.	gene_id "MSTRG.110795"; transcript_id "MSTRG.110795.111"; exon_number "11";
chr2	StringTie	exon	240950334	240950510	1000	+	.	gene_id "MSTRG.110795"; transcript_id "MSTRG.110795.111"; exon_number "12";
chr2	StringTie	exon	240955859	240955972	1000	+	.	gene_id "MSTRG.110795"; transcript_id "MSTRG.110795.111"; exon_number "13";
chr2	StringTie	exon	240959301	240959444	1000	+	.	gene_id "MSTRG.110795"; transcript_id "MSTRG.110795.111"; exon_number "14";
chr2	StringTie	exon	240963556	240963773	1000	+	.	gene_id "MSTRG.110795"; transcript_id "MSTRG.110795.111"; exon_number "15";
chr2	StringTie	exon	240964466	240964625	1000	+	.	gene_id "MSTRG.110795"; transcript_id "MSTRG.110795.111"; exon_number "16";
chr2	StringTie	exon	240965381	240965518	1000	+	.	gene_id "MSTRG.110795"; transcript_id "MSTRG.110795.111"; exon_number "17";
chr2	StringTie	exon	240965636	240965993	1000	+	.	gene_id "MSTRG.110795"; transcript_id "MSTRG.110795.111"; exon_number "18";
chr2	StringTie	exon	240966225	240966409	1000	+	.	gene_id "MSTRG.110795"; transcript_id "MSTRG.110795.111"; exon_number "19";
chr2	StringTie	exon	240967345	240967465	1000	+	.	gene_id "MSTRG.110795"; transcript_id "MSTRG.110795.111"; exon_number "20";
chr2	StringTie	exon	240968129	240968262	1000	+	.	gene_id "MSTRG.110795"; transcript_id "MSTRG.110795.111"; exon_number "21";
chr2	StringTie	exon	240982770	240983029	1000	+	.	gene_id "MSTRG.110795"; transcript_id "MSTRG.110795.111"; exon_number "22";
chr2	StringTie	exon	240983426	240983578	1000	+	.	gene_id "MSTRG.110795"; transcript_id "MSTRG.110795.111"; exon_number "23";
chr2	StringTie	exon	240988739	240989812	1000	+	.	gene_id "MSTRG.110795"; transcript_id "MSTRG.110795.111"; exon_number "24";
chr2	StringTie	exon	240991196	240993404	1000	+	.	gene_id "MSTRG.110795"; transcript_id "MSTRG.110795.111"; exon_number "25";
chr2	StringTie	transcript	240934662	240993404	1000	+	.	gene_id "MSTRG.110795"; transcript_id "MSTRG.110795.113";
chr2	StringTie	exon	240934662	240935062	1000	+	.	gene_id "MSTRG.110795"; transcript_id "MSTRG.110795.113"; exon_number "1";
chr2	StringTie	exon	240935358	240935579	1000	+	.	gene_id "MSTRG.110795"; transcript_id "MSTRG.110795.113"; exon_number "2";
chr2	StringTie	exon	240946060	240946253	1000	+	.	gene_id "MSTRG.110795"; transcript_id "MSTRG.110795.113"; exon_number "3";
chr2	StringTie	exon	240948979	240949097	1000	+	.	gene_id "MSTRG.110795"; transcript_id "MSTRG.110795.113"; exon_number "4";
chr2	StringTie	exon	240949533	240949702	1000	+	.	gene_id "MSTRG.110795"; transcript_id "MSTRG.110795.113"; exon_number "5";
chr2	StringTie	exon	240950334	240950510	1000	+	.	gene_id "MSTRG.110795"; transcript_id "MSTRG.110795.113"; exon_number "6";
chr2	StringTie	exon	240955859	240955972	1000	+	.	gene_id "MSTRG.110795"; transcript_id "MSTRG.110795.113"; exon_number "7";
chr2	StringTie	exon	240959301	240959444	1000	+	.	gene_id "MSTRG.110795"; transcript_id "MSTRG.110795.113"; exon_number "8";
chr2	StringTie	exon	240963556	240963773	1000	+	.	gene_id "MSTRG.110795"; transcript_id "MSTRG.110795.113"; exon_number "9";
chr2	StringTie	exon	240964466	240964625	1000	+	.	gene_id "MSTRG.110795"; transcript_id "MSTRG.110795.113"; exon_number "10";
chr2	StringTie	exon	240965381	240965455	1000	+	.	gene_id "MSTRG.110795"; transcript_id "MSTRG.110795.113"; exon_number "11";
chr2	StringTie	exon	240965636	240965993	1000	+	.	gene_id "MSTRG.110795"; transcript_id "MSTRG.110795.113"; exon_number "12";
chr2	StringTie	exon	240966225	240966409	1000	+	.	gene_id "MSTRG.110795"; transcript_id "MSTRG.110795.113"; exon_number "13";
chr2	StringTie	exon	240967345	240967465	1000	+	.	gene_id "MSTRG.110795"; transcript_id "MSTRG.110795.113"; exon_number "14";
chr2	StringTie	exon	240968129	240968262	1000	+	.	gene_id "MSTRG.110795"; transcript_id "MSTRG.110795.113"; exon_number "15";
chr2	StringTie	exon	240982880	240983029	1000	+	.	gene_id "MSTRG.110795"; transcript_id "MSTRG.110795.113"; exon_number "16";
chr2	StringTie	exon	240988739	240988870	1000	+	.	gene_id "MSTRG.110795"; transcript_id "MSTRG.110795.113"; exon_number "17";
chr2	StringTie	exon	240989654	240989833	1000	+	.	gene_id "MSTRG.110795"; transcript_id "MSTRG.110795.113"; exon_number "18";
chr2	StringTie	exon	240991196	240993404	1000	+	.	gene_id "MSTRG.110795"; transcript_id "MSTRG.110795.113"; exon_number "19";
chr2	StringTie	transcript	240945002	240993505	1000	+	.	gene_id "MSTRG.110795"; transcript_id "MSTRG.110795.114";
chr2	StringTie	exon	240945002	240945079	1000	+	.	gene_id "MSTRG.110795"; transcript_id "MSTRG.110795.114"; exon_number "1";
chr2	StringTie	exon	240946060	240946253	1000	+	.	gene_id "MSTRG.110795"; transcript_id "MSTRG.110795.114"; exon_number "2";
chr2	StringTie	exon	240948979	240949097	1000	+	.	gene_id "MSTRG.110795"; transcript_id "MSTRG.110795.114"; exon_number "3";
chr2	StringTie	exon	240949533	240949702	1000	+	.	gene_id "MSTRG.110795"; transcript_id "MSTRG.110795.114"; exon_number "4";
chr2	StringTie	exon	240950334	240950510	1000	+	.	gene_id "MSTRG.110795"; transcript_id "MSTRG.110795.114"; exon_number "5";
chr2	StringTie	exon	240955859	240955972	1000	+	.	gene_id "MSTRG.110795"; transcript_id "MSTRG.110795.114"; exon_number "6";
chr2	StringTie	exon	240959301	240959444	1000	+	.	gene_id "MSTRG.110795"; transcript_id "MSTRG.110795.114"; exon_number "7";
chr2	StringTie	exon	240963556	240963773	1000	+	.	gene_id "MSTRG.110795"; transcript_id "MSTRG.110795.114"; exon_number "8";
chr2	StringTie	exon	240964466	240964625	1000	+	.	gene_id "MSTRG.110795"; transcript_id "MSTRG.110795.114"; exon_number "9";
chr2	StringTie	exon	240965381	240965518	1000	+	.	gene_id "MSTRG.110795"; transcript_id "MSTRG.110795.114"; exon_number "10";
chr2	StringTie	exon	240965636	240965993	1000	+	.	gene_id "MSTRG.110795"; transcript_id "MSTRG.110795.114"; exon_number "11";
chr2	StringTie	exon	240966225	240966409	1000	+	.	gene_id "MSTRG.110795"; transcript_id "MSTRG.110795.114"; exon_number "12";
chr2	StringTie	exon	240967345	240967465	1000	+	.	gene_id "MSTRG.110795"; transcript_id "MSTRG.110795.114"; exon_number "13";
chr2	StringTie	exon	240968129	240968262	1000	+	.	gene_id "MSTRG.110795"; transcript_id "MSTRG.110795.114"; exon_number "14";
chr2	StringTie	exon	240982880	240983029	1000	+	.	gene_id "MSTRG.110795"; transcript_id "MSTRG.110795.114"; exon_number "15";
chr2	StringTie	exon	240988739	240988870	1000	+	.	gene_id "MSTRG.110795"; transcript_id "MSTRG.110795.114"; exon_number "16";
chr2	StringTie	exon	240989654	240989833	1000	+	.	gene_id "MSTRG.110795"; transcript_id "MSTRG.110795.114"; exon_number "17";
chr2	StringTie	exon	240991196	240991287	1000	+	.	gene_id "MSTRG.110795"; transcript_id "MSTRG.110795.114"; exon_number "18";
chr2	StringTie	exon	240991373	240993505	1000	+	.	gene_id "MSTRG.110795"; transcript_id "MSTRG.110795.114"; exon_number "19";
chr2	StringTie	transcript	240945046	240993370	1000	+	.	gene_id "MSTRG.110795"; transcript_id "MSTRG.110795.115";
chr2	StringTie	exon	240945046	240945079	1000	+	.	gene_id "MSTRG.110795"; transcript_id "MSTRG.110795.115"; exon_number "1";
chr2	StringTie	exon	240946060	240946253	1000	+	.	gene_id "MSTRG.110795"; transcript_id "MSTRG.110795.115"; exon_number "2";
chr2	StringTie	exon	240948979	240949097	1000	+	.	gene_id "MSTRG.110795"; transcript_id "MSTRG.110795.115"; exon_number "3";
chr2	StringTie	exon	240949533	240949702	1000	+	.	gene_id "MSTRG.110795"; transcript_id "MSTRG.110795.115"; exon_number "4";
chr2	StringTie	exon	240950334	240950510	1000	+	.	gene_id "MSTRG.110795"; transcript_id "MSTRG.110795.115"; exon_number "5";
chr2	StringTie	exon	240955859	240955972	1000	+	.	gene_id "MSTRG.110795"; transcript_id "MSTRG.110795.115"; exon_number "6";
chr2	StringTie	exon	240959301	240959444	1000	+	.	gene_id "MSTRG.110795"; transcript_id "MSTRG.110795.115"; exon_number "7";
chr2	StringTie	exon	240963556	240963773	1000	+	.	gene_id "MSTRG.110795"; transcript_id "MSTRG.110795.115"; exon_number "8";
chr2	StringTie	exon	240964466	240964625	1000	+	.	gene_id "MSTRG.110795"; transcript_id "MSTRG.110795.115"; exon_number "9";
chr2	StringTie	exon	240965381	240965518	1000	+	.	gene_id "MSTRG.110795"; transcript_id "MSTRG.110795.115"; exon_number "10";
chr2	StringTie	exon	240965636	240965993	1000	+	.	gene_id "MSTRG.110795"; transcript_id "MSTRG.110795.115"; exon_number "11";
chr2	StringTie	exon	240966225	240966409	1000	+	.	gene_id "MSTRG.110795"; transcript_id "MSTRG.110795.115"; exon_number "12";
chr2	StringTie	exon	240967345	240967465	1000	+	.	gene_id "MSTRG.110795"; transcript_id "MSTRG.110795.115"; exon_number "13";
chr2	StringTie	exon	240968129	240968262	1000	+	.	gene_id "MSTRG.110795"; transcript_id "MSTRG.110795.115"; exon_number "14";
chr2	StringTie	exon	240982880	240983029	1000	+	.	gene_id "MSTRG.110795"; transcript_id "MSTRG.110795.115"; exon_number "15";
chr2	StringTie	exon	240988739	240988870	1000	+	.	gene_id "MSTRG.110795"; transcript_id "MSTRG.110795.115"; exon_number "16";
chr2	StringTie	exon	240989654	240989812	1000	+	.	gene_id "MSTRG.110795"; transcript_id "MSTRG.110795.115"; exon_number "17";
chr2	StringTie	exon	240991196	240993370	1000	+	.	gene_id "MSTRG.110795"; transcript_id "MSTRG.110795.115"; exon_number "18";
chr2	StringTie	transcript	240955856	240993446	1000	+	.	gene_id "MSTRG.110795"; transcript_id "MSTRG.110795.117";
chr2	StringTie	exon	240955856	240955972	1000	+	.	gene_id "MSTRG.110795"; transcript_id "MSTRG.110795.117"; exon_number "1";
chr2	StringTie	exon	240959301	240959444	1000	+	.	gene_id "MSTRG.110795"; transcript_id "MSTRG.110795.117"; exon_number "2";
chr2	StringTie	exon	240963556	240963773	1000	+	.	gene_id "MSTRG.110795"; transcript_id "MSTRG.110795.117"; exon_number "3";
chr2	StringTie	exon	240964466	240964625	1000	+	.	gene_id "MSTRG.110795"; transcript_id "MSTRG.110795.117"; exon_number "4";
chr2	StringTie	exon	240965381	240965518	1000	+	.	gene_id "MSTRG.110795"; transcript_id "MSTRG.110795.117"; exon_number "5";
chr2	StringTie	exon	240965636	240965993	1000	+	.	gene_id "MSTRG.110795"; transcript_id "MSTRG.110795.117"; exon_number "6";
chr2	StringTie	exon	240966225	240966409	1000	+	.	gene_id "MSTRG.110795"; transcript_id "MSTRG.110795.117"; exon_number "7";
chr2	StringTie	exon	240967345	240967465	1000	+	.	gene_id "MSTRG.110795"; transcript_id "MSTRG.110795.117"; exon_number "8";
chr2	StringTie	exon	240968129	240968262	1000	+	.	gene_id "MSTRG.110795"; transcript_id "MSTRG.110795.117"; exon_number "9";
chr2	StringTie	exon	240982880	240983005	1000	+	.	gene_id "MSTRG.110795"; transcript_id "MSTRG.110795.117"; exon_number "10";
chr2	StringTie	exon	240983426	240983578	1000	+	.	gene_id "MSTRG.110795"; transcript_id "MSTRG.110795.117"; exon_number "11";
chr2	StringTie	exon	240988704	240988870	1000	+	.	gene_id "MSTRG.110795"; transcript_id "MSTRG.110795.117"; exon_number "12";
chr2	StringTie	exon	240989654	240989812	1000	+	.	gene_id "MSTRG.110795"; transcript_id "MSTRG.110795.117"; exon_number "13";
chr2	StringTie	exon	240991196	240993446	1000	+	.	gene_id "MSTRG.110795"; transcript_id "MSTRG.110795.117"; exon_number "14";
chr2	StringTie	transcript	240955918	240993400	1000	+	.	gene_id "MSTRG.110795"; transcript_id "MSTRG.110795.118";
chr2	StringTie	exon	240955918	240955972	1000	+	.	gene_id "MSTRG.110795"; transcript_id "MSTRG.110795.118"; exon_number "1";
chr2	StringTie	exon	240959301	240959444	1000	+	.	gene_id "MSTRG.110795"; transcript_id "MSTRG.110795.118"; exon_number "2";
chr2	StringTie	exon	240963556	240963773	1000	+	.	gene_id "MSTRG.110795"; transcript_id "MSTRG.110795.118"; exon_number "3";
chr2	StringTie	exon	240964466	240964625	1000	+	.	gene_id "MSTRG.110795"; transcript_id "MSTRG.110795.118"; exon_number "4";
chr2	StringTie	exon	240965381	240965518	1000	+	.	gene_id "MSTRG.110795"; transcript_id "MSTRG.110795.118"; exon_number "5";
chr2	StringTie	exon	240965636	240965993	1000	+	.	gene_id "MSTRG.110795"; transcript_id "MSTRG.110795.118"; exon_number "6";
chr2	StringTie	exon	240966225	240966409	1000	+	.	gene_id "MSTRG.110795"; transcript_id "MSTRG.110795.118"; exon_number "7";
chr2	StringTie	exon	240967345	240967465	1000	+	.	gene_id "MSTRG.110795"; transcript_id "MSTRG.110795.118"; exon_number "8";
chr2	StringTie	exon	240968129	240968262	1000	+	.	gene_id "MSTRG.110795"; transcript_id "MSTRG.110795.118"; exon_number "9";
chr2	StringTie	exon	240982770	240983029	1000	+	.	gene_id "MSTRG.110795"; transcript_id "MSTRG.110795.118"; exon_number "10";
chr2	StringTie	exon	240988739	240988870	1000	+	.	gene_id "MSTRG.110795"; transcript_id "MSTRG.110795.118"; exon_number "11";
chr2	StringTie	exon	240989654	240989833	1000	+	.	gene_id "MSTRG.110795"; transcript_id "MSTRG.110795.118"; exon_number "12";
chr2	StringTie	exon	240991196	240991285	1000	+	.	gene_id "MSTRG.110795"; transcript_id "MSTRG.110795.118"; exon_number "13";
chr2	StringTie	exon	240991374	240993400	1000	+	.	gene_id "MSTRG.110795"; transcript_id "MSTRG.110795.118"; exon_number "14";
chr2	StringTie	transcript	240961941	240993404	1000	+	.	gene_id "MSTRG.110795"; transcript_id "MSTRG.110795.119";
chr2	StringTie	exon	240961941	240962829	1000	+	.	gene_id "MSTRG.110795"; transcript_id "MSTRG.110795.119"; exon_number "1";
chr2	StringTie	exon	240963556	240967465	1000	+	.	gene_id "MSTRG.110795"; transcript_id "MSTRG.110795.119"; exon_number "2";
chr2	StringTie	exon	240968129	240968262	1000	+	.	gene_id "MSTRG.110795"; transcript_id "MSTRG.110795.119"; exon_number "3";
chr2	StringTie	exon	240982880	240983029	1000	+	.	gene_id "MSTRG.110795"; transcript_id "MSTRG.110795.119"; exon_number "4";
chr2	StringTie	exon	240988739	240988870	1000	+	.	gene_id "MSTRG.110795"; transcript_id "MSTRG.110795.119"; exon_number "5";
chr2	StringTie	exon	240989654	240989833	1000	+	.	gene_id "MSTRG.110795"; transcript_id "MSTRG.110795.119"; exon_number "6";
chr2	StringTie	exon	240991646	240993404	1000	+	.	gene_id "MSTRG.110795"; transcript_id "MSTRG.110795.119"; exon_number "7";
chr2	StringTie	transcript	240904961	240907691	1000	+	.	gene_id "MSTRG.110795"; transcript_id "MSTRG.110795.12";
chr2	StringTie	exon	240904961	240905806	1000	+	.	gene_id "MSTRG.110795"; transcript_id "MSTRG.110795.12"; exon_number "1";
chr2	StringTie	exon	240906354	240906591	1000	+	.	gene_id "MSTRG.110795"; transcript_id "MSTRG.110795.12"; exon_number "2";
chr2	StringTie	exon	240907320	240907691	1000	+	.	gene_id "MSTRG.110795"; transcript_id "MSTRG.110795.12"; exon_number "3";
chr2	StringTie	transcript	240962838	240993388	1000	+	.	gene_id "MSTRG.110795"; transcript_id "MSTRG.110795.120";
chr2	StringTie	exon	240962838	240963248	1000	+	.	gene_id "MSTRG.110795"; transcript_id "MSTRG.110795.120"; exon_number "1";
chr2	StringTie	exon	240963556	240963773	1000	+	.	gene_id "MSTRG.110795"; transcript_id "MSTRG.110795.120"; exon_number "2";
chr2	StringTie	exon	240964466	240964625	1000	+	.	gene_id "MSTRG.110795"; transcript_id "MSTRG.110795.120"; exon_number "3";
chr2	StringTie	exon	240965381	240965518	1000	+	.	gene_id "MSTRG.110795"; transcript_id "MSTRG.110795.120"; exon_number "4";
chr2	StringTie	exon	240965636	240965993	1000	+	.	gene_id "MSTRG.110795"; transcript_id "MSTRG.110795.120"; exon_number "5";
chr2	StringTie	exon	240966225	240966409	1000	+	.	gene_id "MSTRG.110795"; transcript_id "MSTRG.110795.120"; exon_number "6";
chr2	StringTie	exon	240967345	240967465	1000	+	.	gene_id "MSTRG.110795"; transcript_id "MSTRG.110795.120"; exon_number "7";
chr2	StringTie	exon	240968129	240968262	1000	+	.	gene_id "MSTRG.110795"; transcript_id "MSTRG.110795.120"; exon_number "8";
chr2	StringTie	exon	240982880	240983029	1000	+	.	gene_id "MSTRG.110795"; transcript_id "MSTRG.110795.120"; exon_number "9";
chr2	StringTie	exon	240983426	240983578	1000	+	.	gene_id "MSTRG.110795"; transcript_id "MSTRG.110795.120"; exon_number "10";
chr2	StringTie	exon	240988739	240988870	1000	+	.	gene_id "MSTRG.110795"; transcript_id "MSTRG.110795.120"; exon_number "11";
chr2	StringTie	exon	240989654	240989833	1000	+	.	gene_id "MSTRG.110795"; transcript_id "MSTRG.110795.120"; exon_number "12";
chr2	StringTie	exon	240991196	240993388	1000	+	.	gene_id "MSTRG.110795"; transcript_id "MSTRG.110795.120"; exon_number "13";
chr2	StringTie	transcript	240962886	240993361	1000	+	.	gene_id "MSTRG.110795"; transcript_id "MSTRG.110795.121";
chr2	StringTie	exon	240962886	240963248	1000	+	.	gene_id "MSTRG.110795"; transcript_id "MSTRG.110795.121"; exon_number "1";
chr2	StringTie	exon	240963556	240963773	1000	+	.	gene_id "MSTRG.110795"; transcript_id "MSTRG.110795.121"; exon_number "2";
chr2	StringTie	exon	240965636	240965993	1000	+	.	gene_id "MSTRG.110795"; transcript_id "MSTRG.110795.121"; exon_number "3";
chr2	StringTie	exon	240966225	240966409	1000	+	.	gene_id "MSTRG.110795"; transcript_id "MSTRG.110795.121"; exon_number "4";
chr2	StringTie	exon	240967345	240967465	1000	+	.	gene_id "MSTRG.110795"; transcript_id "MSTRG.110795.121"; exon_number "5";
chr2	StringTie	exon	240968129	240968262	1000	+	.	gene_id "MSTRG.110795"; transcript_id "MSTRG.110795.121"; exon_number "6";
chr2	StringTie	exon	240982880	240983029	1000	+	.	gene_id "MSTRG.110795"; transcript_id "MSTRG.110795.121"; exon_number "7";
chr2	StringTie	exon	240983426	240983578	1000	+	.	gene_id "MSTRG.110795"; transcript_id "MSTRG.110795.121"; exon_number "8";
chr2	StringTie	exon	240988739	240988870	1000	+	.	gene_id "MSTRG.110795"; transcript_id "MSTRG.110795.121"; exon_number "9";
chr2	StringTie	exon	240989654	240989833	1000	+	.	gene_id "MSTRG.110795"; transcript_id "MSTRG.110795.121"; exon_number "10";
chr2	StringTie	exon	240991196	240993361	1000	+	.	gene_id "MSTRG.110795"; transcript_id "MSTRG.110795.121"; exon_number "11";
chr2	StringTie	transcript	240962886	240993361	1000	+	.	gene_id "MSTRG.110795"; transcript_id "MSTRG.110795.122";
chr2	StringTie	exon	240962886	240963248	1000	+	.	gene_id "MSTRG.110795"; transcript_id "MSTRG.110795.122"; exon_number "1";
chr2	StringTie	exon	240963556	240963773	1000	+	.	gene_id "MSTRG.110795"; transcript_id "MSTRG.110795.122"; exon_number "2";
chr2	StringTie	exon	240964466	240964625	1000	+	.	gene_id "MSTRG.110795"; transcript_id "MSTRG.110795.122"; exon_number "3";
chr2	StringTie	exon	240965381	240965518	1000	+	.	gene_id "MSTRG.110795"; transcript_id "MSTRG.110795.122"; exon_number "4";
chr2	StringTie	exon	240965636	240965993	1000	+	.	gene_id "MSTRG.110795"; transcript_id "MSTRG.110795.122"; exon_number "5";
chr2	StringTie	exon	240966225	240966409	1000	+	.	gene_id "MSTRG.110795"; transcript_id "MSTRG.110795.122"; exon_number "6";
chr2	StringTie	exon	240967345	240967465	1000	+	.	gene_id "MSTRG.110795"; transcript_id "MSTRG.110795.122"; exon_number "7";
chr2	StringTie	exon	240968129	240968262	1000	+	.	gene_id "MSTRG.110795"; transcript_id "MSTRG.110795.122"; exon_number "8";
chr2	StringTie	exon	240982880	240983029	1000	+	.	gene_id "MSTRG.110795"; transcript_id "MSTRG.110795.122"; exon_number "9";
chr2	StringTie	exon	240988739	240988870	1000	+	.	gene_id "MSTRG.110795"; transcript_id "MSTRG.110795.122"; exon_number "10";
chr2	StringTie	exon	240989654	240989812	1000	+	.	gene_id "MSTRG.110795"; transcript_id "MSTRG.110795.122"; exon_number "11";
chr2	StringTie	exon	240991196	240993361	1000	+	.	gene_id "MSTRG.110795"; transcript_id "MSTRG.110795.122"; exon_number "12";
chr2	StringTie	transcript	240962912	240993890	1000	+	.	gene_id "MSTRG.110795"; transcript_id "MSTRG.110795.123";
chr2	StringTie	exon	240962912	240963248	1000	+	.	gene_id "MSTRG.110795"; transcript_id "MSTRG.110795.123"; exon_number "1";
chr2	StringTie	exon	240963556	240963773	1000	+	.	gene_id "MSTRG.110795"; transcript_id "MSTRG.110795.123"; exon_number "2";
chr2	StringTie	exon	240964466	240964625	1000	+	.	gene_id "MSTRG.110795"; transcript_id "MSTRG.110795.123"; exon_number "3";
chr2	StringTie	exon	240965636	240965993	1000	+	.	gene_id "MSTRG.110795"; transcript_id "MSTRG.110795.123"; exon_number "4";
chr2	StringTie	exon	240966225	240966409	1000	+	.	gene_id "MSTRG.110795"; transcript_id "MSTRG.110795.123"; exon_number "5";
chr2	StringTie	exon	240967345	240967465	1000	+	.	gene_id "MSTRG.110795"; transcript_id "MSTRG.110795.123"; exon_number "6";
chr2	StringTie	exon	240968129	240968262	1000	+	.	gene_id "MSTRG.110795"; transcript_id "MSTRG.110795.123"; exon_number "7";
chr2	StringTie	exon	240982880	240983029	1000	+	.	gene_id "MSTRG.110795"; transcript_id "MSTRG.110795.123"; exon_number "8";
chr2	StringTie	exon	240988739	240988870	1000	+	.	gene_id "MSTRG.110795"; transcript_id "MSTRG.110795.123"; exon_number "9";
chr2	StringTie	exon	240989654	240989812	1000	+	.	gene_id "MSTRG.110795"; transcript_id "MSTRG.110795.123"; exon_number "10";
chr2	StringTie	exon	240991196	240993890	1000	+	.	gene_id "MSTRG.110795"; transcript_id "MSTRG.110795.123"; exon_number "11";
chr2	StringTie	transcript	240962912	240993890	1000	+	.	gene_id "MSTRG.110795"; transcript_id "MSTRG.110795.124";
chr2	StringTie	exon	240962912	240963248	1000	+	.	gene_id "MSTRG.110795"; transcript_id "MSTRG.110795.124"; exon_number "1";
chr2	StringTie	exon	240963556	240963773	1000	+	.	gene_id "MSTRG.110795"; transcript_id "MSTRG.110795.124"; exon_number "2";
chr2	StringTie	exon	240964466	240964625	1000	+	.	gene_id "MSTRG.110795"; transcript_id "MSTRG.110795.124"; exon_number "3";
chr2	StringTie	exon	240965381	240965518	1000	+	.	gene_id "MSTRG.110795"; transcript_id "MSTRG.110795.124"; exon_number "4";
chr2	StringTie	exon	240965636	240965993	1000	+	.	gene_id "MSTRG.110795"; transcript_id "MSTRG.110795.124"; exon_number "5";
chr2	StringTie	exon	240966225	240966409	1000	+	.	gene_id "MSTRG.110795"; transcript_id "MSTRG.110795.124"; exon_number "6";
chr2	StringTie	exon	240967345	240967465	1000	+	.	gene_id "MSTRG.110795"; transcript_id "MSTRG.110795.124"; exon_number "7";
chr2	StringTie	exon	240968129	240968262	1000	+	.	gene_id "MSTRG.110795"; transcript_id "MSTRG.110795.124"; exon_number "8";
chr2	StringTie	exon	240982880	240983029	1000	+	.	gene_id "MSTRG.110795"; transcript_id "MSTRG.110795.124"; exon_number "9";
chr2	StringTie	exon	240988739	240988870	1000	+	.	gene_id "MSTRG.110795"; transcript_id "MSTRG.110795.124"; exon_number "10";
chr2	StringTie	exon	240989654	240989833	1000	+	.	gene_id "MSTRG.110795"; transcript_id "MSTRG.110795.124"; exon_number "11";
chr2	StringTie	exon	240991196	240993890	1000	+	.	gene_id "MSTRG.110795"; transcript_id "MSTRG.110795.124"; exon_number "12";
chr2	StringTie	transcript	240963554	240993593	1000	+	.	gene_id "MSTRG.110795"; transcript_id "MSTRG.110795.125";
chr2	StringTie	exon	240963554	240963773	1000	+	.	gene_id "MSTRG.110795"; transcript_id "MSTRG.110795.125"; exon_number "1";
chr2	StringTie	exon	240964466	240964625	1000	+	.	gene_id "MSTRG.110795"; transcript_id "MSTRG.110795.125"; exon_number "2";
chr2	StringTie	exon	240965381	240965455	1000	+	.	gene_id "MSTRG.110795"; transcript_id "MSTRG.110795.125"; exon_number "3";
chr2	StringTie	exon	240965636	240965993	1000	+	.	gene_id "MSTRG.110795"; transcript_id "MSTRG.110795.125"; exon_number "4";
chr2	StringTie	exon	240966225	240966409	1000	+	.	gene_id "MSTRG.110795"; transcript_id "MSTRG.110795.125"; exon_number "5";
chr2	StringTie	exon	240967108	240967465	1000	+	.	gene_id "MSTRG.110795"; transcript_id "MSTRG.110795.125"; exon_number "6";
chr2	StringTie	exon	240968129	240968262	1000	+	.	gene_id "MSTRG.110795"; transcript_id "MSTRG.110795.125"; exon_number "7";
chr2	StringTie	exon	240982880	240983029	1000	+	.	gene_id "MSTRG.110795"; transcript_id "MSTRG.110795.125"; exon_number "8";
chr2	StringTie	exon	240988739	240988870	1000	+	.	gene_id "MSTRG.110795"; transcript_id "MSTRG.110795.125"; exon_number "9";
chr2	StringTie	exon	240989505	240989833	1000	+	.	gene_id "MSTRG.110795"; transcript_id "MSTRG.110795.125"; exon_number "10";
chr2	StringTie	exon	240991196	240993593	1000	+	.	gene_id "MSTRG.110795"; transcript_id "MSTRG.110795.125"; exon_number "11";
chr2	StringTie	transcript	240963660	240993374	1000	+	.	gene_id "MSTRG.110795"; transcript_id "MSTRG.110795.126";
chr2	StringTie	exon	240963660	240963773	1000	+	.	gene_id "MSTRG.110795"; transcript_id "MSTRG.110795.126"; exon_number "1";
chr2	StringTie	exon	240965381	240965518	1000	+	.	gene_id "MSTRG.110795"; transcript_id "MSTRG.110795.126"; exon_number "2";
chr2	StringTie	exon	240965636	240965993	1000	+	.	gene_id "MSTRG.110795"; transcript_id "MSTRG.110795.126"; exon_number "3";
chr2	StringTie	exon	240966225	240966409	1000	+	.	gene_id "MSTRG.110795"; transcript_id "MSTRG.110795.126"; exon_number "4";
chr2	StringTie	exon	240967345	240967465	1000	+	.	gene_id "MSTRG.110795"; transcript_id "MSTRG.110795.126"; exon_number "5";
chr2	StringTie	exon	240968129	240968262	1000	+	.	gene_id "MSTRG.110795"; transcript_id "MSTRG.110795.126"; exon_number "6";
chr2	StringTie	exon	240982880	240983029	1000	+	.	gene_id "MSTRG.110795"; transcript_id "MSTRG.110795.126"; exon_number "7";
chr2	StringTie	exon	240988739	240988870	1000	+	.	gene_id "MSTRG.110795"; transcript_id "MSTRG.110795.126"; exon_number "8";
chr2	StringTie	exon	240989654	240989812	1000	+	.	gene_id "MSTRG.110795"; transcript_id "MSTRG.110795.126"; exon_number "9";
chr2	StringTie	exon	240991196	240993374	1000	+	.	gene_id "MSTRG.110795"; transcript_id "MSTRG.110795.126"; exon_number "10";
chr2	StringTie	transcript	240963660	240993404	1000	+	.	gene_id "MSTRG.110795"; transcript_id "MSTRG.110795.127";
chr2	StringTie	exon	240963660	240963773	1000	+	.	gene_id "MSTRG.110795"; transcript_id "MSTRG.110795.127"; exon_number "1";
chr2	StringTie	exon	240965381	240965518	1000	+	.	gene_id "MSTRG.110795"; transcript_id "MSTRG.110795.127"; exon_number "2";
chr2	StringTie	exon	240965636	240965993	1000	+	.	gene_id "MSTRG.110795"; transcript_id "MSTRG.110795.127"; exon_number "3";
chr2	StringTie	exon	240966225	240966409	1000	+	.	gene_id "MSTRG.110795"; transcript_id "MSTRG.110795.127"; exon_number "4";
chr2	StringTie	exon	240967345	240967465	1000	+	.	gene_id "MSTRG.110795"; transcript_id "MSTRG.110795.127"; exon_number "5";
chr2	StringTie	exon	240968129	240968262	1000	+	.	gene_id "MSTRG.110795"; transcript_id "MSTRG.110795.127"; exon_number "6";
chr2	StringTie	exon	240982880	240983029	1000	+	.	gene_id "MSTRG.110795"; transcript_id "MSTRG.110795.127"; exon_number "7";
chr2	StringTie	exon	240988704	240988870	1000	+	.	gene_id "MSTRG.110795"; transcript_id "MSTRG.110795.127"; exon_number "8";
chr2	StringTie	exon	240989654	240989833	1000	+	.	gene_id "MSTRG.110795"; transcript_id "MSTRG.110795.127"; exon_number "9";
chr2	StringTie	exon	240991196	240993404	1000	+	.	gene_id "MSTRG.110795"; transcript_id "MSTRG.110795.127"; exon_number "10";
chr2	StringTie	transcript	240964178	240993344	1000	+	.	gene_id "MSTRG.110795"; transcript_id "MSTRG.110795.128";
chr2	StringTie	exon	240964178	240967465	1000	+	.	gene_id "MSTRG.110795"; transcript_id "MSTRG.110795.128"; exon_number "1";
chr2	StringTie	exon	240968129	240968262	1000	+	.	gene_id "MSTRG.110795"; transcript_id "MSTRG.110795.128"; exon_number "2";
chr2	StringTie	exon	240982770	240983029	1000	+	.	gene_id "MSTRG.110795"; transcript_id "MSTRG.110795.128"; exon_number "3";
chr2	StringTie	exon	240988739	240988870	1000	+	.	gene_id "MSTRG.110795"; transcript_id "MSTRG.110795.128"; exon_number "4";
chr2	StringTie	exon	240989654	240989812	1000	+	.	gene_id "MSTRG.110795"; transcript_id "MSTRG.110795.128"; exon_number "5";
chr2	StringTie	exon	240991196	240991287	1000	+	.	gene_id "MSTRG.110795"; transcript_id "MSTRG.110795.128"; exon_number "6";
chr2	StringTie	exon	240991373	240993344	1000	+	.	gene_id "MSTRG.110795"; transcript_id "MSTRG.110795.128"; exon_number "7";
chr2	StringTie	transcript	240964193	240993480	1000	+	.	gene_id "MSTRG.110795"; transcript_id "MSTRG.110795.129";
chr2	StringTie	exon	240964193	240964625	1000	+	.	gene_id "MSTRG.110795"; transcript_id "MSTRG.110795.129"; exon_number "1";
chr2	StringTie	exon	240965381	240965455	1000	+	.	gene_id "MSTRG.110795"; transcript_id "MSTRG.110795.129"; exon_number "2";
chr2	StringTie	exon	240965636	240965993	1000	+	.	gene_id "MSTRG.110795"; transcript_id "MSTRG.110795.129"; exon_number "3";
chr2	StringTie	exon	240966225	240966409	1000	+	.	gene_id "MSTRG.110795"; transcript_id "MSTRG.110795.129"; exon_number "4";
chr2	StringTie	exon	240967345	240967465	1000	+	.	gene_id "MSTRG.110795"; transcript_id "MSTRG.110795.129"; exon_number "5";
chr2	StringTie	exon	240968129	240968262	1000	+	.	gene_id "MSTRG.110795"; transcript_id "MSTRG.110795.129"; exon_number "6";
chr2	StringTie	exon	240982880	240983029	1000	+	.	gene_id "MSTRG.110795"; transcript_id "MSTRG.110795.129"; exon_number "7";
chr2	StringTie	exon	240983426	240983578	1000	+	.	gene_id "MSTRG.110795"; transcript_id "MSTRG.110795.129"; exon_number "8";
chr2	StringTie	exon	240988704	240988870	1000	+	.	gene_id "MSTRG.110795"; transcript_id "MSTRG.110795.129"; exon_number "9";
chr2	StringTie	exon	240989654	240989812	1000	+	.	gene_id "MSTRG.110795"; transcript_id "MSTRG.110795.129"; exon_number "10";
chr2	StringTie	exon	240991196	240993480	1000	+	.	gene_id "MSTRG.110795"; transcript_id "MSTRG.110795.129"; exon_number "11";
chr2	StringTie	transcript	240905281	240993566	1000	+	.	gene_id "MSTRG.110795"; transcript_id "MSTRG.110795.13";
chr2	StringTie	exon	240905281	240905806	1000	+	.	gene_id "MSTRG.110795"; transcript_id "MSTRG.110795.13"; exon_number "1";
chr2	StringTie	exon	240906354	240906591	1000	+	.	gene_id "MSTRG.110795"; transcript_id "MSTRG.110795.13"; exon_number "2";
chr2	StringTie	exon	240918726	240918876	1000	+	.	gene_id "MSTRG.110795"; transcript_id "MSTRG.110795.13"; exon_number "3";
chr2	StringTie	exon	240919983	240920134	1000	+	.	gene_id "MSTRG.110795"; transcript_id "MSTRG.110795.13"; exon_number "4";
chr2	StringTie	exon	240922539	240922645	1000	+	.	gene_id "MSTRG.110795"; transcript_id "MSTRG.110795.13"; exon_number "5";
chr2	StringTie	exon	240925724	240925880	1000	+	.	gene_id "MSTRG.110795"; transcript_id "MSTRG.110795.13"; exon_number "6";
chr2	StringTie	exon	240930166	240930269	1000	+	.	gene_id "MSTRG.110795"; transcript_id "MSTRG.110795.13"; exon_number "7";
chr2	StringTie	exon	240930931	240931128	1000	+	.	gene_id "MSTRG.110795"; transcript_id "MSTRG.110795.13"; exon_number "8";
chr2	StringTie	exon	240932318	240932414	1000	+	.	gene_id "MSTRG.110795"; transcript_id "MSTRG.110795.13"; exon_number "9";
chr2	StringTie	exon	240932702	240932908	1000	+	.	gene_id "MSTRG.110795"; transcript_id "MSTRG.110795.13"; exon_number "10";
chr2	StringTie	exon	240933131	240933342	1000	+	.	gene_id "MSTRG.110795"; transcript_id "MSTRG.110795.13"; exon_number "11";
chr2	StringTie	exon	240933670	240933852	1000	+	.	gene_id "MSTRG.110795"; transcript_id "MSTRG.110795.13"; exon_number "12";
chr2	StringTie	exon	240934331	240934475	1000	+	.	gene_id "MSTRG.110795"; transcript_id "MSTRG.110795.13"; exon_number "13";
chr2	StringTie	exon	240934916	240935588	1000	+	.	gene_id "MSTRG.110795"; transcript_id "MSTRG.110795.13"; exon_number "14";
chr2	StringTie	exon	240946060	240946253	1000	+	.	gene_id "MSTRG.110795"; transcript_id "MSTRG.110795.13"; exon_number "15";
chr2	StringTie	exon	240948979	240949097	1000	+	.	gene_id "MSTRG.110795"; transcript_id "MSTRG.110795.13"; exon_number "16";
chr2	StringTie	exon	240949533	240949702	1000	+	.	gene_id "MSTRG.110795"; transcript_id "MSTRG.110795.13"; exon_number "17";
chr2	StringTie	exon	240950334	240950510	1000	+	.	gene_id "MSTRG.110795"; transcript_id "MSTRG.110795.13"; exon_number "18";
chr2	StringTie	exon	240955859	240955972	1000	+	.	gene_id "MSTRG.110795"; transcript_id "MSTRG.110795.13"; exon_number "19";
chr2	StringTie	exon	240959301	240959444	1000	+	.	gene_id "MSTRG.110795"; transcript_id "MSTRG.110795.13"; exon_number "20";
chr2	StringTie	exon	240963556	240963773	1000	+	.	gene_id "MSTRG.110795"; transcript_id "MSTRG.110795.13"; exon_number "21";
chr2	StringTie	exon	240964466	240964625	1000	+	.	gene_id "MSTRG.110795"; transcript_id "MSTRG.110795.13"; exon_number "22";
chr2	StringTie	exon	240965381	240965518	1000	+	.	gene_id "MSTRG.110795"; transcript_id "MSTRG.110795.13"; exon_number "23";
chr2	StringTie	exon	240965636	240965993	1000	+	.	gene_id "MSTRG.110795"; transcript_id "MSTRG.110795.13"; exon_number "24";
chr2	StringTie	exon	240966225	240966409	1000	+	.	gene_id "MSTRG.110795"; transcript_id "MSTRG.110795.13"; exon_number "25";
chr2	StringTie	exon	240967345	240967465	1000	+	.	gene_id "MSTRG.110795"; transcript_id "MSTRG.110795.13"; exon_number "26";
chr2	StringTie	exon	240968129	240968262	1000	+	.	gene_id "MSTRG.110795"; transcript_id "MSTRG.110795.13"; exon_number "27";
chr2	StringTie	exon	240982880	240983029	1000	+	.	gene_id "MSTRG.110795"; transcript_id "MSTRG.110795.13"; exon_number "28";
chr2	StringTie	exon	240983426	240983578	1000	+	.	gene_id "MSTRG.110795"; transcript_id "MSTRG.110795.13"; exon_number "29";
chr2	StringTie	exon	240988739	240988870	1000	+	.	gene_id "MSTRG.110795"; transcript_id "MSTRG.110795.13"; exon_number "30";
chr2	StringTie	exon	240989654	240989812	1000	+	.	gene_id "MSTRG.110795"; transcript_id "MSTRG.110795.13"; exon_number "31";
chr2	StringTie	exon	240991196	240993566	1000	+	.	gene_id "MSTRG.110795"; transcript_id "MSTRG.110795.13"; exon_number "32";
chr2	StringTie	transcript	240964216	240993344	1000	+	.	gene_id "MSTRG.110795"; transcript_id "MSTRG.110795.130";
chr2	StringTie	exon	240964216	240964625	1000	+	.	gene_id "MSTRG.110795"; transcript_id "MSTRG.110795.130"; exon_number "1";
chr2	StringTie	exon	240965636	240966409	1000	+	.	gene_id "MSTRG.110795"; transcript_id "MSTRG.110795.130"; exon_number "2";
chr2	StringTie	exon	240967345	240967465	1000	+	.	gene_id "MSTRG.110795"; transcript_id "MSTRG.110795.130"; exon_number "3";
chr2	StringTie	exon	240968129	240968262	1000	+	.	gene_id "MSTRG.110795"; transcript_id "MSTRG.110795.130"; exon_number "4";
chr2	StringTie	exon	240982880	240983029	1000	+	.	gene_id "MSTRG.110795"; transcript_id "MSTRG.110795.130"; exon_number "5";
chr2	StringTie	exon	240988739	240988870	1000	+	.	gene_id "MSTRG.110795"; transcript_id "MSTRG.110795.130"; exon_number "6";
chr2	StringTie	exon	240989654	240989833	1000	+	.	gene_id "MSTRG.110795"; transcript_id "MSTRG.110795.130"; exon_number "7";
chr2	StringTie	exon	240991196	240993344	1000	+	.	gene_id "MSTRG.110795"; transcript_id "MSTRG.110795.130"; exon_number "8";
chr2	StringTie	transcript	240964232	240993361	1000	+	.	gene_id "MSTRG.110795"; transcript_id "MSTRG.110795.131";
chr2	StringTie	exon	240964232	240964625	1000	+	.	gene_id "MSTRG.110795"; transcript_id "MSTRG.110795.131"; exon_number "1";
chr2	StringTie	exon	240965636	240965993	1000	+	.	gene_id "MSTRG.110795"; transcript_id "MSTRG.110795.131"; exon_number "2";
chr2	StringTie	exon	240966225	240966409	1000	+	.	gene_id "MSTRG.110795"; transcript_id "MSTRG.110795.131"; exon_number "3";
chr2	StringTie	exon	240967345	240967465	1000	+	.	gene_id "MSTRG.110795"; transcript_id "MSTRG.110795.131"; exon_number "4";
chr2	StringTie	exon	240968129	240968262	1000	+	.	gene_id "MSTRG.110795"; transcript_id "MSTRG.110795.131"; exon_number "5";
chr2	StringTie	exon	240982880	240983029	1000	+	.	gene_id "MSTRG.110795"; transcript_id "MSTRG.110795.131"; exon_number "6";
chr2	StringTie	exon	240983426	240983578	1000	+	.	gene_id "MSTRG.110795"; transcript_id "MSTRG.110795.131"; exon_number "7";
chr2	StringTie	exon	240988739	240988870	1000	+	.	gene_id "MSTRG.110795"; transcript_id "MSTRG.110795.131"; exon_number "8";
chr2	StringTie	exon	240989654	240989833	1000	+	.	gene_id "MSTRG.110795"; transcript_id "MSTRG.110795.131"; exon_number "9";
chr2	StringTie	exon	240991196	240993361	1000	+	.	gene_id "MSTRG.110795"; transcript_id "MSTRG.110795.131"; exon_number "10";
chr2	StringTie	transcript	240964251	240993404	1000	+	.	gene_id "MSTRG.110795"; transcript_id "MSTRG.110795.132";
chr2	StringTie	exon	240964251	240964625	1000	+	.	gene_id "MSTRG.110795"; transcript_id "MSTRG.110795.132"; exon_number "1";
chr2	StringTie	exon	240965381	240965518	1000	+	.	gene_id "MSTRG.110795"; transcript_id "MSTRG.110795.132"; exon_number "2";
chr2	StringTie	exon	240965636	240965993	1000	+	.	gene_id "MSTRG.110795"; transcript_id "MSTRG.110795.132"; exon_number "3";
chr2	StringTie	exon	240966225	240966409	1000	+	.	gene_id "MSTRG.110795"; transcript_id "MSTRG.110795.132"; exon_number "4";
chr2	StringTie	exon	240967345	240967465	1000	+	.	gene_id "MSTRG.110795"; transcript_id "MSTRG.110795.132"; exon_number "5";
chr2	StringTie	exon	240968129	240968262	1000	+	.	gene_id "MSTRG.110795"; transcript_id "MSTRG.110795.132"; exon_number "6";
chr2	StringTie	exon	240982880	240983029	1000	+	.	gene_id "MSTRG.110795"; transcript_id "MSTRG.110795.132"; exon_number "7";
chr2	StringTie	exon	240983322	240983578	1000	+	.	gene_id "MSTRG.110795"; transcript_id "MSTRG.110795.132"; exon_number "8";
chr2	StringTie	exon	240988739	240988870	1000	+	.	gene_id "MSTRG.110795"; transcript_id "MSTRG.110795.132"; exon_number "9";
chr2	StringTie	exon	240989654	240989812	1000	+	.	gene_id "MSTRG.110795"; transcript_id "MSTRG.110795.132"; exon_number "10";
chr2	StringTie	exon	240991196	240993404	1000	+	.	gene_id "MSTRG.110795"; transcript_id "MSTRG.110795.132"; exon_number "11";
chr2	StringTie	transcript	240983513	240993268	1000	+	.	gene_id "MSTRG.110795"; transcript_id "MSTRG.110795.133";
chr2	StringTie	exon	240983513	240983578	1000	+	.	gene_id "MSTRG.110795"; transcript_id "MSTRG.110795.133"; exon_number "1";
chr2	StringTie	exon	240988714	240988870	1000	+	.	gene_id "MSTRG.110795"; transcript_id "MSTRG.110795.133"; exon_number "2";
chr2	StringTie	exon	240989654	240989812	1000	+	.	gene_id "MSTRG.110795"; transcript_id "MSTRG.110795.133"; exon_number "3";
chr2	StringTie	exon	240991196	240993268	1000	+	.	gene_id "MSTRG.110795"; transcript_id "MSTRG.110795.133"; exon_number "4";
chr2	StringTie	transcript	240984359	240993503	1000	+	.	gene_id "MSTRG.110795"; transcript_id "MSTRG.110795.134";
chr2	StringTie	exon	240984359	240985636	1000	+	.	gene_id "MSTRG.110795"; transcript_id "MSTRG.110795.134"; exon_number "1";
chr2	StringTie	exon	240985813	240988870	1000	+	.	gene_id "MSTRG.110795"; transcript_id "MSTRG.110795.134"; exon_number "2";
chr2	StringTie	exon	240989654	240993503	1000	+	.	gene_id "MSTRG.110795"; transcript_id "MSTRG.110795.134"; exon_number "3";
chr2	StringTie	transcript	240986098	240993319	1000	+	.	gene_id "MSTRG.110795"; transcript_id "MSTRG.110795.135";
chr2	StringTie	exon	240986098	240986476	1000	+	.	gene_id "MSTRG.110795"; transcript_id "MSTRG.110795.135"; exon_number "1";
chr2	StringTie	exon	240988704	240988870	1000	+	.	gene_id "MSTRG.110795"; transcript_id "MSTRG.110795.135"; exon_number "2";
chr2	StringTie	exon	240989654	240989812	1000	+	.	gene_id "MSTRG.110795"; transcript_id "MSTRG.110795.135"; exon_number "3";
chr2	StringTie	exon	240991196	240993319	1000	+	.	gene_id "MSTRG.110795"; transcript_id "MSTRG.110795.135"; exon_number "4";
chr2	StringTie	transcript	240986192	240993361	1000	+	.	gene_id "MSTRG.110795"; transcript_id "MSTRG.110795.136";
chr2	StringTie	exon	240986192	240986476	1000	+	.	gene_id "MSTRG.110795"; transcript_id "MSTRG.110795.136"; exon_number "1";
chr2	StringTie	exon	240988739	240988870	1000	+	.	gene_id "MSTRG.110795"; transcript_id "MSTRG.110795.136"; exon_number "2";
chr2	StringTie	exon	240989654	240989833	1000	+	.	gene_id "MSTRG.110795"; transcript_id "MSTRG.110795.136"; exon_number "3";
chr2	StringTie	exon	240991196	240993361	1000	+	.	gene_id "MSTRG.110795"; transcript_id "MSTRG.110795.136"; exon_number "4";
chr2	StringTie	transcript	240986192	240993361	1000	+	.	gene_id "MSTRG.110795"; transcript_id "MSTRG.110795.137";
chr2	StringTie	exon	240986192	240986476	1000	+	.	gene_id "MSTRG.110795"; transcript_id "MSTRG.110795.137"; exon_number "1";
chr2	StringTie	exon	240988704	240988870	1000	+	.	gene_id "MSTRG.110795"; transcript_id "MSTRG.110795.137"; exon_number "2";
chr2	StringTie	exon	240989654	240989833	1000	+	.	gene_id "MSTRG.110795"; transcript_id "MSTRG.110795.137"; exon_number "3";
chr2	StringTie	exon	240991196	240993361	1000	+	.	gene_id "MSTRG.110795"; transcript_id "MSTRG.110795.137"; exon_number "4";
chr2	StringTie	transcript	240986236	240993307	1000	+	.	gene_id "MSTRG.110795"; transcript_id "MSTRG.110795.138";
chr2	StringTie	exon	240986236	240986476	1000	+	.	gene_id "MSTRG.110795"; transcript_id "MSTRG.110795.138"; exon_number "1";
chr2	StringTie	exon	240988739	240988870	1000	+	.	gene_id "MSTRG.110795"; transcript_id "MSTRG.110795.138"; exon_number "2";
chr2	StringTie	exon	240989654	240989812	1000	+	.	gene_id "MSTRG.110795"; transcript_id "MSTRG.110795.138"; exon_number "3";
chr2	StringTie	exon	240991196	240993307	1000	+	.	gene_id "MSTRG.110795"; transcript_id "MSTRG.110795.138"; exon_number "4";
chr2	StringTie	transcript	240989543	240993400	1000	+	.	gene_id "MSTRG.110795"; transcript_id "MSTRG.110795.139";
chr2	StringTie	exon	240989543	240989566	1000	+	.	gene_id "MSTRG.110795"; transcript_id "MSTRG.110795.139"; exon_number "1";
chr2	StringTie	exon	240989654	240989833	1000	+	.	gene_id "MSTRG.110795"; transcript_id "MSTRG.110795.139"; exon_number "2";
chr2	StringTie	exon	240991196	240993400	1000	+	.	gene_id "MSTRG.110795"; transcript_id "MSTRG.110795.139"; exon_number "3";
chr2	StringTie	transcript	240905502	240954666	1000	+	.	gene_id "MSTRG.110795"; transcript_id "MSTRG.110795.14";
chr2	StringTie	exon	240905502	240905806	1000	+	.	gene_id "MSTRG.110795"; transcript_id "MSTRG.110795.14"; exon_number "1";
chr2	StringTie	exon	240906354	240906591	1000	+	.	gene_id "MSTRG.110795"; transcript_id "MSTRG.110795.14"; exon_number "2";
chr2	StringTie	exon	240910038	240910161	1000	+	.	gene_id "MSTRG.110795"; transcript_id "MSTRG.110795.14"; exon_number "3";
chr2	StringTie	exon	240918726	240920134	1000	+	.	gene_id "MSTRG.110795"; transcript_id "MSTRG.110795.14"; exon_number "4";
chr2	StringTie	exon	240921990	240922063	1000	+	.	gene_id "MSTRG.110795"; transcript_id "MSTRG.110795.14"; exon_number "5";
chr2	StringTie	exon	240922539	240922645	1000	+	.	gene_id "MSTRG.110795"; transcript_id "MSTRG.110795.14"; exon_number "6";
chr2	StringTie	exon	240925724	240925880	1000	+	.	gene_id "MSTRG.110795"; transcript_id "MSTRG.110795.14"; exon_number "7";
chr2	StringTie	exon	240930166	240930269	1000	+	.	gene_id "MSTRG.110795"; transcript_id "MSTRG.110795.14"; exon_number "8";
chr2	StringTie	exon	240930931	240931128	1000	+	.	gene_id "MSTRG.110795"; transcript_id "MSTRG.110795.14"; exon_number "9";
chr2	StringTie	exon	240932318	240932414	1000	+	.	gene_id "MSTRG.110795"; transcript_id "MSTRG.110795.14"; exon_number "10";
chr2	StringTie	exon	240932702	240932908	1000	+	.	gene_id "MSTRG.110795"; transcript_id "MSTRG.110795.14"; exon_number "11";
chr2	StringTie	exon	240933131	240933342	1000	+	.	gene_id "MSTRG.110795"; transcript_id "MSTRG.110795.14"; exon_number "12";
chr2	StringTie	exon	240933670	240933852	1000	+	.	gene_id "MSTRG.110795"; transcript_id "MSTRG.110795.14"; exon_number "13";
chr2	StringTie	exon	240934204	240934475	1000	+	.	gene_id "MSTRG.110795"; transcript_id "MSTRG.110795.14"; exon_number "14";
chr2	StringTie	exon	240934916	240935588	1000	+	.	gene_id "MSTRG.110795"; transcript_id "MSTRG.110795.14"; exon_number "15";
chr2	StringTie	exon	240946060	240946253	1000	+	.	gene_id "MSTRG.110795"; transcript_id "MSTRG.110795.14"; exon_number "16";
chr2	StringTie	exon	240948979	240949097	1000	+	.	gene_id "MSTRG.110795"; transcript_id "MSTRG.110795.14"; exon_number "17";
chr2	StringTie	exon	240949533	240949702	1000	+	.	gene_id "MSTRG.110795"; transcript_id "MSTRG.110795.14"; exon_number "18";
chr2	StringTie	exon	240950334	240950510	1000	+	.	gene_id "MSTRG.110795"; transcript_id "MSTRG.110795.14"; exon_number "19";
chr2	StringTie	exon	240954457	240954666	1000	+	.	gene_id "MSTRG.110795"; transcript_id "MSTRG.110795.14"; exon_number "20";
chr2	StringTie	transcript	240905549	240910416	1000	+	.	gene_id "MSTRG.110795"; transcript_id "MSTRG.110795.15";
chr2	StringTie	exon	240905549	240906170	1000	+	.	gene_id "MSTRG.110795"; transcript_id "MSTRG.110795.15"; exon_number "1";
chr2	StringTie	exon	240906250	240906591	1000	+	.	gene_id "MSTRG.110795"; transcript_id "MSTRG.110795.15"; exon_number "2";
chr2	StringTie	exon	240907320	240910416	1000	+	.	gene_id "MSTRG.110795"; transcript_id "MSTRG.110795.15"; exon_number "3";
chr2	StringTie	transcript	240905601	240993404	1000	+	.	gene_id "MSTRG.110795"; transcript_id "MSTRG.110795.16";
chr2	StringTie	exon	240905601	240905806	1000	+	.	gene_id "MSTRG.110795"; transcript_id "MSTRG.110795.16"; exon_number "1";
chr2	StringTie	exon	240906250	240906591	1000	+	.	gene_id "MSTRG.110795"; transcript_id "MSTRG.110795.16"; exon_number "2";
chr2	StringTie	exon	240910038	240910161	1000	+	.	gene_id "MSTRG.110795"; transcript_id "MSTRG.110795.16"; exon_number "3";
chr2	StringTie	exon	240918726	240922063	1000	+	.	gene_id "MSTRG.110795"; transcript_id "MSTRG.110795.16"; exon_number "4";
chr2	StringTie	exon	240922539	240922645	1000	+	.	gene_id "MSTRG.110795"; transcript_id "MSTRG.110795.16"; exon_number "5";
chr2	StringTie	exon	240925724	240925880	1000	+	.	gene_id "MSTRG.110795"; transcript_id "MSTRG.110795.16"; exon_number "6";
chr2	StringTie	exon	240930166	240930269	1000	+	.	gene_id "MSTRG.110795"; transcript_id "MSTRG.110795.16"; exon_number "7";
chr2	StringTie	exon	240930931	240931128	1000	+	.	gene_id "MSTRG.110795"; transcript_id "MSTRG.110795.16"; exon_number "8";
chr2	StringTie	exon	240932318	240933342	1000	+	.	gene_id "MSTRG.110795"; transcript_id "MSTRG.110795.16"; exon_number "9";
chr2	StringTie	exon	240933670	240934475	1000	+	.	gene_id "MSTRG.110795"; transcript_id "MSTRG.110795.16"; exon_number "10";
chr2	StringTie	exon	240934916	240935588	1000	+	.	gene_id "MSTRG.110795"; transcript_id "MSTRG.110795.16"; exon_number "11";
chr2	StringTie	exon	240946060	240946253	1000	+	.	gene_id "MSTRG.110795"; transcript_id "MSTRG.110795.16"; exon_number "12";
chr2	StringTie	exon	240948979	240949097	1000	+	.	gene_id "MSTRG.110795"; transcript_id "MSTRG.110795.16"; exon_number "13";
chr2	StringTie	exon	240949533	240949702	1000	+	.	gene_id "MSTRG.110795"; transcript_id "MSTRG.110795.16"; exon_number "14";
chr2	StringTie	exon	240950334	240950510	1000	+	.	gene_id "MSTRG.110795"; transcript_id "MSTRG.110795.16"; exon_number "15";
chr2	StringTie	exon	240955859	240955972	1000	+	.	gene_id "MSTRG.110795"; transcript_id "MSTRG.110795.16"; exon_number "16";
chr2	StringTie	exon	240959301	240959444	1000	+	.	gene_id "MSTRG.110795"; transcript_id "MSTRG.110795.16"; exon_number "17";
chr2	StringTie	exon	240963556	240963773	1000	+	.	gene_id "MSTRG.110795"; transcript_id "MSTRG.110795.16"; exon_number "18";
chr2	StringTie	exon	240964466	240964625	1000	+	.	gene_id "MSTRG.110795"; transcript_id "MSTRG.110795.16"; exon_number "19";
chr2	StringTie	exon	240965381	240965518	1000	+	.	gene_id "MSTRG.110795"; transcript_id "MSTRG.110795.16"; exon_number "20";
chr2	StringTie	exon	240965636	240965993	1000	+	.	gene_id "MSTRG.110795"; transcript_id "MSTRG.110795.16"; exon_number "21";
chr2	StringTie	exon	240966225	240966409	1000	+	.	gene_id "MSTRG.110795"; transcript_id "MSTRG.110795.16"; exon_number "22";
chr2	StringTie	exon	240967345	240967465	1000	+	.	gene_id "MSTRG.110795"; transcript_id "MSTRG.110795.16"; exon_number "23";
chr2	StringTie	exon	240968129	240968262	1000	+	.	gene_id "MSTRG.110795"; transcript_id "MSTRG.110795.16"; exon_number "24";
chr2	StringTie	exon	240982770	240983029	1000	+	.	gene_id "MSTRG.110795"; transcript_id "MSTRG.110795.16"; exon_number "25";
chr2	StringTie	exon	240983426	240983578	1000	+	.	gene_id "MSTRG.110795"; transcript_id "MSTRG.110795.16"; exon_number "26";
chr2	StringTie	exon	240988739	240988870	1000	+	.	gene_id "MSTRG.110795"; transcript_id "MSTRG.110795.16"; exon_number "27";
chr2	StringTie	exon	240989654	240989812	1000	+	.	gene_id "MSTRG.110795"; transcript_id "MSTRG.110795.16"; exon_number "28";
chr2	StringTie	exon	240991196	240993404	1000	+	.	gene_id "MSTRG.110795"; transcript_id "MSTRG.110795.16"; exon_number "29";
chr2	StringTie	transcript	240905601	240993401	1000	+	.	gene_id "MSTRG.110795"; transcript_id "MSTRG.110795.17";
chr2	StringTie	exon	240905601	240906170	1000	+	.	gene_id "MSTRG.110795"; transcript_id "MSTRG.110795.17"; exon_number "1";
chr2	StringTie	exon	240906250	240906591	1000	+	.	gene_id "MSTRG.110795"; transcript_id "MSTRG.110795.17"; exon_number "2";
chr2	StringTie	exon	240910038	240910161	1000	+	.	gene_id "MSTRG.110795"; transcript_id "MSTRG.110795.17"; exon_number "3";
chr2	StringTie	exon	240918726	240918876	1000	+	.	gene_id "MSTRG.110795"; transcript_id "MSTRG.110795.17"; exon_number "4";
chr2	StringTie	exon	240919983	240920134	1000	+	.	gene_id "MSTRG.110795"; transcript_id "MSTRG.110795.17"; exon_number "5";
chr2	StringTie	exon	240922545	240922645	1000	+	.	gene_id "MSTRG.110795"; transcript_id "MSTRG.110795.17"; exon_number "6";
chr2	StringTie	exon	240925724	240925880	1000	+	.	gene_id "MSTRG.110795"; transcript_id "MSTRG.110795.17"; exon_number "7";
chr2	StringTie	exon	240930166	240930269	1000	+	.	gene_id "MSTRG.110795"; transcript_id "MSTRG.110795.17"; exon_number "8";
chr2	StringTie	exon	240930931	240932908	1000	+	.	gene_id "MSTRG.110795"; transcript_id "MSTRG.110795.17"; exon_number "9";
chr2	StringTie	exon	240933131	240933342	1000	+	.	gene_id "MSTRG.110795"; transcript_id "MSTRG.110795.17"; exon_number "10";
chr2	StringTie	exon	240933670	240933852	1000	+	.	gene_id "MSTRG.110795"; transcript_id "MSTRG.110795.17"; exon_number "11";
chr2	StringTie	exon	240934331	240934475	1000	+	.	gene_id "MSTRG.110795"; transcript_id "MSTRG.110795.17"; exon_number "12";
chr2	StringTie	exon	240934637	240935588	1000	+	.	gene_id "MSTRG.110795"; transcript_id "MSTRG.110795.17"; exon_number "13";
chr2	StringTie	exon	240937055	240942089	1000	+	.	gene_id "MSTRG.110795"; transcript_id "MSTRG.110795.17"; exon_number "14";
chr2	StringTie	exon	240946060	240946253	1000	+	.	gene_id "MSTRG.110795"; transcript_id "MSTRG.110795.17"; exon_number "15";
chr2	StringTie	exon	240948979	240949097	1000	+	.	gene_id "MSTRG.110795"; transcript_id "MSTRG.110795.17"; exon_number "16";
chr2	StringTie	exon	240949533	240949702	1000	+	.	gene_id "MSTRG.110795"; transcript_id "MSTRG.110795.17"; exon_number "17";
chr2	StringTie	exon	240950334	240950510	1000	+	.	gene_id "MSTRG.110795"; transcript_id "MSTRG.110795.17"; exon_number "18";
chr2	StringTie	exon	240959301	240959444	1000	+	.	gene_id "MSTRG.110795"; transcript_id "MSTRG.110795.17"; exon_number "19";
chr2	StringTie	exon	240963556	240963773	1000	+	.	gene_id "MSTRG.110795"; transcript_id "MSTRG.110795.17"; exon_number "20";
chr2	StringTie	exon	240964466	240964625	1000	+	.	gene_id "MSTRG.110795"; transcript_id "MSTRG.110795.17"; exon_number "21";
chr2	StringTie	exon	240965381	240965455	1000	+	.	gene_id "MSTRG.110795"; transcript_id "MSTRG.110795.17"; exon_number "22";
chr2	StringTie	exon	240965636	240965993	1000	+	.	gene_id "MSTRG.110795"; transcript_id "MSTRG.110795.17"; exon_number "23";
chr2	StringTie	exon	240966225	240966409	1000	+	.	gene_id "MSTRG.110795"; transcript_id "MSTRG.110795.17"; exon_number "24";
chr2	StringTie	exon	240967345	240967465	1000	+	.	gene_id "MSTRG.110795"; transcript_id "MSTRG.110795.17"; exon_number "25";
chr2	StringTie	exon	240968129	240968262	1000	+	.	gene_id "MSTRG.110795"; transcript_id "MSTRG.110795.17"; exon_number "26";
chr2	StringTie	exon	240982770	240983005	1000	+	.	gene_id "MSTRG.110795"; transcript_id "MSTRG.110795.17"; exon_number "27";
chr2	StringTie	exon	240983426	240983578	1000	+	.	gene_id "MSTRG.110795"; transcript_id "MSTRG.110795.17"; exon_number "28";
chr2	StringTie	exon	240988739	240988870	1000	+	.	gene_id "MSTRG.110795"; transcript_id "MSTRG.110795.17"; exon_number "29";
chr2	StringTie	exon	240989505	240989812	1000	+	.	gene_id "MSTRG.110795"; transcript_id "MSTRG.110795.17"; exon_number "30";
chr2	StringTie	exon	240991196	240993401	1000	+	.	gene_id "MSTRG.110795"; transcript_id "MSTRG.110795.17"; exon_number "31";
chr2	StringTie	transcript	240905601	240910366	1000	+	.	gene_id "MSTRG.110795"; transcript_id "MSTRG.110795.18";
chr2	StringTie	exon	240905601	240905837	1000	+	.	gene_id "MSTRG.110795"; transcript_id "MSTRG.110795.18"; exon_number "1";
chr2	StringTie	exon	240906360	240906591	1000	+	.	gene_id "MSTRG.110795"; transcript_id "MSTRG.110795.18"; exon_number "2";
chr2	StringTie	exon	240910038	240910366	1000	+	.	gene_id "MSTRG.110795"; transcript_id "MSTRG.110795.18"; exon_number "3";
chr2	StringTie	transcript	240905628	240910821	1000	+	.	gene_id "MSTRG.110795"; transcript_id "MSTRG.110795.19";
chr2	StringTie	exon	240905628	240906591	1000	+	.	gene_id "MSTRG.110795"; transcript_id "MSTRG.110795.19"; exon_number "1";
chr2	StringTie	exon	240906877	240910821	1000	+	.	gene_id "MSTRG.110795"; transcript_id "MSTRG.110795.19"; exon_number "2";
chr2	StringTie	transcript	240896939	240910503	1000	+	.	gene_id "MSTRG.110795"; transcript_id "MSTRG.110795.2";
chr2	StringTie	exon	240896939	240900807	1000	+	.	gene_id "MSTRG.110795"; transcript_id "MSTRG.110795.2"; exon_number "1";
chr2	StringTie	exon	240900906	240901190	1000	+	.	gene_id "MSTRG.110795"; transcript_id "MSTRG.110795.2"; exon_number "2";
chr2	StringTie	exon	240906354	240906591	1000	+	.	gene_id "MSTRG.110795"; transcript_id "MSTRG.110795.2"; exon_number "3";
chr2	StringTie	exon	240910038	240910503	1000	+	.	gene_id "MSTRG.110795"; transcript_id "MSTRG.110795.2"; exon_number "4";
chr2	StringTie	transcript	240905628	240942104	1000	+	.	gene_id "MSTRG.110795"; transcript_id "MSTRG.110795.20";
chr2	StringTie	exon	240905628	240906591	1000	+	.	gene_id "MSTRG.110795"; transcript_id "MSTRG.110795.20"; exon_number "1";
chr2	StringTie	exon	240918726	240918858	1000	+	.	gene_id "MSTRG.110795"; transcript_id "MSTRG.110795.20"; exon_number "2";
chr2	StringTie	exon	240919983	240920134	1000	+	.	gene_id "MSTRG.110795"; transcript_id "MSTRG.110795.20"; exon_number "3";
chr2	StringTie	exon	240922539	240922645	1000	+	.	gene_id "MSTRG.110795"; transcript_id "MSTRG.110795.20"; exon_number "4";
chr2	StringTie	exon	240925724	240925880	1000	+	.	gene_id "MSTRG.110795"; transcript_id "MSTRG.110795.20"; exon_number "5";
chr2	StringTie	exon	240930166	240930269	1000	+	.	gene_id "MSTRG.110795"; transcript_id "MSTRG.110795.20"; exon_number "6";
chr2	StringTie	exon	240930931	240931128	1000	+	.	gene_id "MSTRG.110795"; transcript_id "MSTRG.110795.20"; exon_number "7";
chr2	StringTie	exon	240932318	240932414	1000	+	.	gene_id "MSTRG.110795"; transcript_id "MSTRG.110795.20"; exon_number "8";
chr2	StringTie	exon	240932702	240932908	1000	+	.	gene_id "MSTRG.110795"; transcript_id "MSTRG.110795.20"; exon_number "9";
chr2	StringTie	exon	240933131	240933342	1000	+	.	gene_id "MSTRG.110795"; transcript_id "MSTRG.110795.20"; exon_number "10";
chr2	StringTie	exon	240933670	240933852	1000	+	.	gene_id "MSTRG.110795"; transcript_id "MSTRG.110795.20"; exon_number "11";
chr2	StringTie	exon	240934331	240934475	1000	+	.	gene_id "MSTRG.110795"; transcript_id "MSTRG.110795.20"; exon_number "12";
chr2	StringTie	exon	240934916	240935062	1000	+	.	gene_id "MSTRG.110795"; transcript_id "MSTRG.110795.20"; exon_number "13";
chr2	StringTie	exon	240935358	240935588	1000	+	.	gene_id "MSTRG.110795"; transcript_id "MSTRG.110795.20"; exon_number "14";
chr2	StringTie	exon	240936309	240942104	1000	+	.	gene_id "MSTRG.110795"; transcript_id "MSTRG.110795.20"; exon_number "15";
chr2	StringTie	transcript	240905653	240993752	1000	+	.	gene_id "MSTRG.110795"; transcript_id "MSTRG.110795.21";
chr2	StringTie	exon	240905653	240906591	1000	+	.	gene_id "MSTRG.110795"; transcript_id "MSTRG.110795.21"; exon_number "1";
chr2	StringTie	exon	240918726	240918876	1000	+	.	gene_id "MSTRG.110795"; transcript_id "MSTRG.110795.21"; exon_number "2";
chr2	StringTie	exon	240919983	240920134	1000	+	.	gene_id "MSTRG.110795"; transcript_id "MSTRG.110795.21"; exon_number "3";
chr2	StringTie	exon	240922539	240922645	1000	+	.	gene_id "MSTRG.110795"; transcript_id "MSTRG.110795.21"; exon_number "4";
chr2	StringTie	exon	240925724	240925880	1000	+	.	gene_id "MSTRG.110795"; transcript_id "MSTRG.110795.21"; exon_number "5";
chr2	StringTie	exon	240930166	240930269	1000	+	.	gene_id "MSTRG.110795"; transcript_id "MSTRG.110795.21"; exon_number "6";
chr2	StringTie	exon	240930931	240931128	1000	+	.	gene_id "MSTRG.110795"; transcript_id "MSTRG.110795.21"; exon_number "7";
chr2	StringTie	exon	240932318	240932414	1000	+	.	gene_id "MSTRG.110795"; transcript_id "MSTRG.110795.21"; exon_number "8";
chr2	StringTie	exon	240932702	240932908	1000	+	.	gene_id "MSTRG.110795"; transcript_id "MSTRG.110795.21"; exon_number "9";
chr2	StringTie	exon	240933131	240933342	1000	+	.	gene_id "MSTRG.110795"; transcript_id "MSTRG.110795.21"; exon_number "10";
chr2	StringTie	exon	240933670	240933852	1000	+	.	gene_id "MSTRG.110795"; transcript_id "MSTRG.110795.21"; exon_number "11";
chr2	StringTie	exon	240934204	240934475	1000	+	.	gene_id "MSTRG.110795"; transcript_id "MSTRG.110795.21"; exon_number "12";
chr2	StringTie	exon	240934916	240935588	1000	+	.	gene_id "MSTRG.110795"; transcript_id "MSTRG.110795.21"; exon_number "13";
chr2	StringTie	exon	240946060	240946253	1000	+	.	gene_id "MSTRG.110795"; transcript_id "MSTRG.110795.21"; exon_number "14";
chr2	StringTie	exon	240948979	240949097	1000	+	.	gene_id "MSTRG.110795"; transcript_id "MSTRG.110795.21"; exon_number "15";
chr2	StringTie	exon	240949533	240949702	1000	+	.	gene_id "MSTRG.110795"; transcript_id "MSTRG.110795.21"; exon_number "16";
chr2	StringTie	exon	240950334	240950510	1000	+	.	gene_id "MSTRG.110795"; transcript_id "MSTRG.110795.21"; exon_number "17";
chr2	StringTie	exon	240955859	240955972	1000	+	.	gene_id "MSTRG.110795"; transcript_id "MSTRG.110795.21"; exon_number "18";
chr2	StringTie	exon	240959301	240959444	1000	+	.	gene_id "MSTRG.110795"; transcript_id "MSTRG.110795.21"; exon_number "19";
chr2	StringTie	exon	240963556	240963773	1000	+	.	gene_id "MSTRG.110795"; transcript_id "MSTRG.110795.21"; exon_number "20";
chr2	StringTie	exon	240964466	240964625	1000	+	.	gene_id "MSTRG.110795"; transcript_id "MSTRG.110795.21"; exon_number "21";
chr2	StringTie	exon	240965381	240965518	1000	+	.	gene_id "MSTRG.110795"; transcript_id "MSTRG.110795.21"; exon_number "22";
chr2	StringTie	exon	240965636	240965993	1000	+	.	gene_id "MSTRG.110795"; transcript_id "MSTRG.110795.21"; exon_number "23";
chr2	StringTie	exon	240966225	240966409	1000	+	.	gene_id "MSTRG.110795"; transcript_id "MSTRG.110795.21"; exon_number "24";
chr2	StringTie	exon	240967345	240967465	1000	+	.	gene_id "MSTRG.110795"; transcript_id "MSTRG.110795.21"; exon_number "25";
chr2	StringTie	exon	240968129	240968262	1000	+	.	gene_id "MSTRG.110795"; transcript_id "MSTRG.110795.21"; exon_number "26";
chr2	StringTie	exon	240982880	240983029	1000	+	.	gene_id "MSTRG.110795"; transcript_id "MSTRG.110795.21"; exon_number "27";
chr2	StringTie	exon	240983426	240983578	1000	+	.	gene_id "MSTRG.110795"; transcript_id "MSTRG.110795.21"; exon_number "28";
chr2	StringTie	exon	240988739	240988870	1000	+	.	gene_id "MSTRG.110795"; transcript_id "MSTRG.110795.21"; exon_number "29";
chr2	StringTie	exon	240989654	240989833	1000	+	.	gene_id "MSTRG.110795"; transcript_id "MSTRG.110795.21"; exon_number "30";
chr2	StringTie	exon	240991196	240993752	1000	+	.	gene_id "MSTRG.110795"; transcript_id "MSTRG.110795.21"; exon_number "31";
chr2	StringTie	transcript	240905653	240993389	1000	+	.	gene_id "MSTRG.110795"; transcript_id "MSTRG.110795.22";
chr2	StringTie	exon	240905653	240906591	1000	+	.	gene_id "MSTRG.110795"; transcript_id "MSTRG.110795.22"; exon_number "1";
chr2	StringTie	exon	240918726	240918858	1000	+	.	gene_id "MSTRG.110795"; transcript_id "MSTRG.110795.22"; exon_number "2";
chr2	StringTie	exon	240919983	240920134	1000	+	.	gene_id "MSTRG.110795"; transcript_id "MSTRG.110795.22"; exon_number "3";
chr2	StringTie	exon	240922539	240922645	1000	+	.	gene_id "MSTRG.110795"; transcript_id "MSTRG.110795.22"; exon_number "4";
chr2	StringTie	exon	240925724	240925880	1000	+	.	gene_id "MSTRG.110795"; transcript_id "MSTRG.110795.22"; exon_number "5";
chr2	StringTie	exon	240930166	240930269	1000	+	.	gene_id "MSTRG.110795"; transcript_id "MSTRG.110795.22"; exon_number "6";
chr2	StringTie	exon	240930931	240931128	1000	+	.	gene_id "MSTRG.110795"; transcript_id "MSTRG.110795.22"; exon_number "7";
chr2	StringTie	exon	240932318	240932414	1000	+	.	gene_id "MSTRG.110795"; transcript_id "MSTRG.110795.22"; exon_number "8";
chr2	StringTie	exon	240932702	240932908	1000	+	.	gene_id "MSTRG.110795"; transcript_id "MSTRG.110795.22"; exon_number "9";
chr2	StringTie	exon	240933131	240933342	1000	+	.	gene_id "MSTRG.110795"; transcript_id "MSTRG.110795.22"; exon_number "10";
chr2	StringTie	exon	240933670	240933852	1000	+	.	gene_id "MSTRG.110795"; transcript_id "MSTRG.110795.22"; exon_number "11";
chr2	StringTie	exon	240934331	240934475	1000	+	.	gene_id "MSTRG.110795"; transcript_id "MSTRG.110795.22"; exon_number "12";
chr2	StringTie	exon	240934916	240935588	1000	+	.	gene_id "MSTRG.110795"; transcript_id "MSTRG.110795.22"; exon_number "13";
chr2	StringTie	exon	240946060	240946253	1000	+	.	gene_id "MSTRG.110795"; transcript_id "MSTRG.110795.22"; exon_number "14";
chr2	StringTie	exon	240948979	240949097	1000	+	.	gene_id "MSTRG.110795"; transcript_id "MSTRG.110795.22"; exon_number "15";
chr2	StringTie	exon	240949533	240949702	1000	+	.	gene_id "MSTRG.110795"; transcript_id "MSTRG.110795.22"; exon_number "16";
chr2	StringTie	exon	240950334	240950510	1000	+	.	gene_id "MSTRG.110795"; transcript_id "MSTRG.110795.22"; exon_number "17";
chr2	StringTie	exon	240955859	240955972	1000	+	.	gene_id "MSTRG.110795"; transcript_id "MSTRG.110795.22"; exon_number "18";
chr2	StringTie	exon	240959301	240959444	1000	+	.	gene_id "MSTRG.110795"; transcript_id "MSTRG.110795.22"; exon_number "19";
chr2	StringTie	exon	240963556	240963773	1000	+	.	gene_id "MSTRG.110795"; transcript_id "MSTRG.110795.22"; exon_number "20";
chr2	StringTie	exon	240964466	240964625	1000	+	.	gene_id "MSTRG.110795"; transcript_id "MSTRG.110795.22"; exon_number "21";
chr2	StringTie	exon	240965381	240965518	1000	+	.	gene_id "MSTRG.110795"; transcript_id "MSTRG.110795.22"; exon_number "22";
chr2	StringTie	exon	240965636	240965993	1000	+	.	gene_id "MSTRG.110795"; transcript_id "MSTRG.110795.22"; exon_number "23";
chr2	StringTie	exon	240966225	240966409	1000	+	.	gene_id "MSTRG.110795"; transcript_id "MSTRG.110795.22"; exon_number "24";
chr2	StringTie	exon	240967345	240967465	1000	+	.	gene_id "MSTRG.110795"; transcript_id "MSTRG.110795.22"; exon_number "25";
chr2	StringTie	exon	240968129	240968262	1000	+	.	gene_id "MSTRG.110795"; transcript_id "MSTRG.110795.22"; exon_number "26";
chr2	StringTie	exon	240982880	240983029	1000	+	.	gene_id "MSTRG.110795"; transcript_id "MSTRG.110795.22"; exon_number "27";
chr2	StringTie	exon	240988739	240988870	1000	+	.	gene_id "MSTRG.110795"; transcript_id "MSTRG.110795.22"; exon_number "28";
chr2	StringTie	exon	240989654	240989812	1000	+	.	gene_id "MSTRG.110795"; transcript_id "MSTRG.110795.22"; exon_number "29";
chr2	StringTie	exon	240991196	240993389	1000	+	.	gene_id "MSTRG.110795"; transcript_id "MSTRG.110795.22"; exon_number "30";
chr2	StringTie	transcript	240905782	240996157	1000	+	.	gene_id "MSTRG.110795"; transcript_id "MSTRG.110795.23";
chr2	StringTie	exon	240905782	240905806	1000	+	.	gene_id "MSTRG.110795"; transcript_id "MSTRG.110795.23"; exon_number "1";
chr2	StringTie	exon	240906354	240906591	1000	+	.	gene_id "MSTRG.110795"; transcript_id "MSTRG.110795.23"; exon_number "2";
chr2	StringTie	exon	240918726	240918876	1000	+	.	gene_id "MSTRG.110795"; transcript_id "MSTRG.110795.23"; exon_number "3";
chr2	StringTie	exon	240919983	240920134	1000	+	.	gene_id "MSTRG.110795"; transcript_id "MSTRG.110795.23"; exon_number "4";
chr2	StringTie	exon	240922539	240922645	1000	+	.	gene_id "MSTRG.110795"; transcript_id "MSTRG.110795.23"; exon_number "5";
chr2	StringTie	exon	240925724	240925880	1000	+	.	gene_id "MSTRG.110795"; transcript_id "MSTRG.110795.23"; exon_number "6";
chr2	StringTie	exon	240930166	240930269	1000	+	.	gene_id "MSTRG.110795"; transcript_id "MSTRG.110795.23"; exon_number "7";
chr2	StringTie	exon	240930931	240931128	1000	+	.	gene_id "MSTRG.110795"; transcript_id "MSTRG.110795.23"; exon_number "8";
chr2	StringTie	exon	240932318	240932414	1000	+	.	gene_id "MSTRG.110795"; transcript_id "MSTRG.110795.23"; exon_number "9";
chr2	StringTie	exon	240932702	240932908	1000	+	.	gene_id "MSTRG.110795"; transcript_id "MSTRG.110795.23"; exon_number "10";
chr2	StringTie	exon	240933131	240933342	1000	+	.	gene_id "MSTRG.110795"; transcript_id "MSTRG.110795.23"; exon_number "11";
chr2	StringTie	exon	240933670	240933852	1000	+	.	gene_id "MSTRG.110795"; transcript_id "MSTRG.110795.23"; exon_number "12";
chr2	StringTie	exon	240934331	240934475	1000	+	.	gene_id "MSTRG.110795"; transcript_id "MSTRG.110795.23"; exon_number "13";
chr2	StringTie	exon	240934916	240935062	1000	+	.	gene_id "MSTRG.110795"; transcript_id "MSTRG.110795.23"; exon_number "14";
chr2	StringTie	exon	240935358	240935588	1000	+	.	gene_id "MSTRG.110795"; transcript_id "MSTRG.110795.23"; exon_number "15";
chr2	StringTie	exon	240946060	240946253	1000	+	.	gene_id "MSTRG.110795"; transcript_id "MSTRG.110795.23"; exon_number "16";
chr2	StringTie	exon	240948979	240949097	1000	+	.	gene_id "MSTRG.110795"; transcript_id "MSTRG.110795.23"; exon_number "17";
chr2	StringTie	exon	240949533	240949702	1000	+	.	gene_id "MSTRG.110795"; transcript_id "MSTRG.110795.23"; exon_number "18";
chr2	StringTie	exon	240950334	240950510	1000	+	.	gene_id "MSTRG.110795"; transcript_id "MSTRG.110795.23"; exon_number "19";
chr2	StringTie	exon	240955859	240955972	1000	+	.	gene_id "MSTRG.110795"; transcript_id "MSTRG.110795.23"; exon_number "20";
chr2	StringTie	exon	240959301	240959444	1000	+	.	gene_id "MSTRG.110795"; transcript_id "MSTRG.110795.23"; exon_number "21";
chr2	StringTie	exon	240963556	240963773	1000	+	.	gene_id "MSTRG.110795"; transcript_id "MSTRG.110795.23"; exon_number "22";
chr2	StringTie	exon	240964466	240964625	1000	+	.	gene_id "MSTRG.110795"; transcript_id "MSTRG.110795.23"; exon_number "23";
chr2	StringTie	exon	240965381	240965518	1000	+	.	gene_id "MSTRG.110795"; transcript_id "MSTRG.110795.23"; exon_number "24";
chr2	StringTie	exon	240965636	240965993	1000	+	.	gene_id "MSTRG.110795"; transcript_id "MSTRG.110795.23"; exon_number "25";
chr2	StringTie	exon	240966225	240966409	1000	+	.	gene_id "MSTRG.110795"; transcript_id "MSTRG.110795.23"; exon_number "26";
chr2	StringTie	exon	240967345	240967465	1000	+	.	gene_id "MSTRG.110795"; transcript_id "MSTRG.110795.23"; exon_number "27";
chr2	StringTie	exon	240968129	240968262	1000	+	.	gene_id "MSTRG.110795"; transcript_id "MSTRG.110795.23"; exon_number "28";
chr2	StringTie	exon	240982880	240983029	1000	+	.	gene_id "MSTRG.110795"; transcript_id "MSTRG.110795.23"; exon_number "29";
chr2	StringTie	exon	240988739	240988870	1000	+	.	gene_id "MSTRG.110795"; transcript_id "MSTRG.110795.23"; exon_number "30";
chr2	StringTie	exon	240989654	240989833	1000	+	.	gene_id "MSTRG.110795"; transcript_id "MSTRG.110795.23"; exon_number "31";
chr2	StringTie	exon	240991196	240996157	1000	+	.	gene_id "MSTRG.110795"; transcript_id "MSTRG.110795.23"; exon_number "32";
chr2	StringTie	transcript	240905795	240993466	1000	+	.	gene_id "MSTRG.110795"; transcript_id "MSTRG.110795.24";
chr2	StringTie	exon	240905795	240906591	1000	+	.	gene_id "MSTRG.110795"; transcript_id "MSTRG.110795.24"; exon_number "1";
chr2	StringTie	exon	240918726	240918858	1000	+	.	gene_id "MSTRG.110795"; transcript_id "MSTRG.110795.24"; exon_number "2";
chr2	StringTie	exon	240919983	240920134	1000	+	.	gene_id "MSTRG.110795"; transcript_id "MSTRG.110795.24"; exon_number "3";
chr2	StringTie	exon	240922539	240922645	1000	+	.	gene_id "MSTRG.110795"; transcript_id "MSTRG.110795.24"; exon_number "4";
chr2	StringTie	exon	240925724	240925880	1000	+	.	gene_id "MSTRG.110795"; transcript_id "MSTRG.110795.24"; exon_number "5";
chr2	StringTie	exon	240930166	240930269	1000	+	.	gene_id "MSTRG.110795"; transcript_id "MSTRG.110795.24"; exon_number "6";
chr2	StringTie	exon	240930931	240931128	1000	+	.	gene_id "MSTRG.110795"; transcript_id "MSTRG.110795.24"; exon_number "7";
chr2	StringTie	exon	240932318	240932414	1000	+	.	gene_id "MSTRG.110795"; transcript_id "MSTRG.110795.24"; exon_number "8";
chr2	StringTie	exon	240932702	240932908	1000	+	.	gene_id "MSTRG.110795"; transcript_id "MSTRG.110795.24"; exon_number "9";
chr2	StringTie	exon	240933131	240933342	1000	+	.	gene_id "MSTRG.110795"; transcript_id "MSTRG.110795.24"; exon_number "10";
chr2	StringTie	exon	240933670	240933852	1000	+	.	gene_id "MSTRG.110795"; transcript_id "MSTRG.110795.24"; exon_number "11";
chr2	StringTie	exon	240934331	240934475	1000	+	.	gene_id "MSTRG.110795"; transcript_id "MSTRG.110795.24"; exon_number "12";
chr2	StringTie	exon	240934916	240935588	1000	+	.	gene_id "MSTRG.110795"; transcript_id "MSTRG.110795.24"; exon_number "13";
chr2	StringTie	exon	240937055	240937171	1000	+	.	gene_id "MSTRG.110795"; transcript_id "MSTRG.110795.24"; exon_number "14";
chr2	StringTie	exon	240937610	240942089	1000	+	.	gene_id "MSTRG.110795"; transcript_id "MSTRG.110795.24"; exon_number "15";
chr2	StringTie	exon	240946060	240946253	1000	+	.	gene_id "MSTRG.110795"; transcript_id "MSTRG.110795.24"; exon_number "16";
chr2	StringTie	exon	240948979	240949097	1000	+	.	gene_id "MSTRG.110795"; transcript_id "MSTRG.110795.24"; exon_number "17";
chr2	StringTie	exon	240949533	240949702	1000	+	.	gene_id "MSTRG.110795"; transcript_id "MSTRG.110795.24"; exon_number "18";
chr2	StringTie	exon	240950334	240950510	1000	+	.	gene_id "MSTRG.110795"; transcript_id "MSTRG.110795.24"; exon_number "19";
chr2	StringTie	exon	240955859	240955972	1000	+	.	gene_id "MSTRG.110795"; transcript_id "MSTRG.110795.24"; exon_number "20";
chr2	StringTie	exon	240959301	240959444	1000	+	.	gene_id "MSTRG.110795"; transcript_id "MSTRG.110795.24"; exon_number "21";
chr2	StringTie	exon	240963556	240963773	1000	+	.	gene_id "MSTRG.110795"; transcript_id "MSTRG.110795.24"; exon_number "22";
chr2	StringTie	exon	240964466	240964625	1000	+	.	gene_id "MSTRG.110795"; transcript_id "MSTRG.110795.24"; exon_number "23";
chr2	StringTie	exon	240965381	240965518	1000	+	.	gene_id "MSTRG.110795"; transcript_id "MSTRG.110795.24"; exon_number "24";
chr2	StringTie	exon	240965636	240965993	1000	+	.	gene_id "MSTRG.110795"; transcript_id "MSTRG.110795.24"; exon_number "25";
chr2	StringTie	exon	240966225	240966409	1000	+	.	gene_id "MSTRG.110795"; transcript_id "MSTRG.110795.24"; exon_number "26";
chr2	StringTie	exon	240967345	240967465	1000	+	.	gene_id "MSTRG.110795"; transcript_id "MSTRG.110795.24"; exon_number "27";
chr2	StringTie	exon	240968129	240968262	1000	+	.	gene_id "MSTRG.110795"; transcript_id "MSTRG.110795.24"; exon_number "28";
chr2	StringTie	exon	240982880	240983029	1000	+	.	gene_id "MSTRG.110795"; transcript_id "MSTRG.110795.24"; exon_number "29";
chr2	StringTie	exon	240988739	240988870	1000	+	.	gene_id "MSTRG.110795"; transcript_id "MSTRG.110795.24"; exon_number "30";
chr2	StringTie	exon	240989654	240989833	1000	+	.	gene_id "MSTRG.110795"; transcript_id "MSTRG.110795.24"; exon_number "31";
chr2	StringTie	exon	240991196	240993466	1000	+	.	gene_id "MSTRG.110795"; transcript_id "MSTRG.110795.24"; exon_number "32";
chr2	StringTie	transcript	240905795	240993459	1000	+	.	gene_id "MSTRG.110795"; transcript_id "MSTRG.110795.25";
chr2	StringTie	exon	240905795	240906591	1000	+	.	gene_id "MSTRG.110795"; transcript_id "MSTRG.110795.25"; exon_number "1";
chr2	StringTie	exon	240918726	240918876	1000	+	.	gene_id "MSTRG.110795"; transcript_id "MSTRG.110795.25"; exon_number "2";
chr2	StringTie	exon	240919983	240920134	1000	+	.	gene_id "MSTRG.110795"; transcript_id "MSTRG.110795.25"; exon_number "3";
chr2	StringTie	exon	240922545	240922645	1000	+	.	gene_id "MSTRG.110795"; transcript_id "MSTRG.110795.25"; exon_number "4";
chr2	StringTie	exon	240925724	240925880	1000	+	.	gene_id "MSTRG.110795"; transcript_id "MSTRG.110795.25"; exon_number "5";
chr2	StringTie	exon	240930166	240930269	1000	+	.	gene_id "MSTRG.110795"; transcript_id "MSTRG.110795.25"; exon_number "6";
chr2	StringTie	exon	240930931	240931128	1000	+	.	gene_id "MSTRG.110795"; transcript_id "MSTRG.110795.25"; exon_number "7";
chr2	StringTie	exon	240932318	240932414	1000	+	.	gene_id "MSTRG.110795"; transcript_id "MSTRG.110795.25"; exon_number "8";
chr2	StringTie	exon	240932702	240932908	1000	+	.	gene_id "MSTRG.110795"; transcript_id "MSTRG.110795.25"; exon_number "9";
chr2	StringTie	exon	240933131	240933342	1000	+	.	gene_id "MSTRG.110795"; transcript_id "MSTRG.110795.25"; exon_number "10";
chr2	StringTie	exon	240933670	240933852	1000	+	.	gene_id "MSTRG.110795"; transcript_id "MSTRG.110795.25"; exon_number "11";
chr2	StringTie	exon	240934331	240934475	1000	+	.	gene_id "MSTRG.110795"; transcript_id "MSTRG.110795.25"; exon_number "12";
chr2	StringTie	exon	240934916	240935588	1000	+	.	gene_id "MSTRG.110795"; transcript_id "MSTRG.110795.25"; exon_number "13";
chr2	StringTie	exon	240937055	240937171	1000	+	.	gene_id "MSTRG.110795"; transcript_id "MSTRG.110795.25"; exon_number "14";
chr2	StringTie	exon	240937610	240942089	1000	+	.	gene_id "MSTRG.110795"; transcript_id "MSTRG.110795.25"; exon_number "15";
chr2	StringTie	exon	240946060	240946253	1000	+	.	gene_id "MSTRG.110795"; transcript_id "MSTRG.110795.25"; exon_number "16";
chr2	StringTie	exon	240948979	240949097	1000	+	.	gene_id "MSTRG.110795"; transcript_id "MSTRG.110795.25"; exon_number "17";
chr2	StringTie	exon	240949533	240949702	1000	+	.	gene_id "MSTRG.110795"; transcript_id "MSTRG.110795.25"; exon_number "18";
chr2	StringTie	exon	240950334	240950510	1000	+	.	gene_id "MSTRG.110795"; transcript_id "MSTRG.110795.25"; exon_number "19";
chr2	StringTie	exon	240955859	240955972	1000	+	.	gene_id "MSTRG.110795"; transcript_id "MSTRG.110795.25"; exon_number "20";
chr2	StringTie	exon	240959301	240959444	1000	+	.	gene_id "MSTRG.110795"; transcript_id "MSTRG.110795.25"; exon_number "21";
chr2	StringTie	exon	240963556	240963773	1000	+	.	gene_id "MSTRG.110795"; transcript_id "MSTRG.110795.25"; exon_number "22";
chr2	StringTie	exon	240964466	240964625	1000	+	.	gene_id "MSTRG.110795"; transcript_id "MSTRG.110795.25"; exon_number "23";
chr2	StringTie	exon	240965381	240965518	1000	+	.	gene_id "MSTRG.110795"; transcript_id "MSTRG.110795.25"; exon_number "24";
chr2	StringTie	exon	240965636	240965993	1000	+	.	gene_id "MSTRG.110795"; transcript_id "MSTRG.110795.25"; exon_number "25";
chr2	StringTie	exon	240966225	240966409	1000	+	.	gene_id "MSTRG.110795"; transcript_id "MSTRG.110795.25"; exon_number "26";
chr2	StringTie	exon	240967345	240967465	1000	+	.	gene_id "MSTRG.110795"; transcript_id "MSTRG.110795.25"; exon_number "27";
chr2	StringTie	exon	240968129	240968262	1000	+	.	gene_id "MSTRG.110795"; transcript_id "MSTRG.110795.25"; exon_number "28";
chr2	StringTie	exon	240982880	240983029	1000	+	.	gene_id "MSTRG.110795"; transcript_id "MSTRG.110795.25"; exon_number "29";
chr2	StringTie	exon	240983426	240983578	1000	+	.	gene_id "MSTRG.110795"; transcript_id "MSTRG.110795.25"; exon_number "30";
chr2	StringTie	exon	240988739	240988870	1000	+	.	gene_id "MSTRG.110795"; transcript_id "MSTRG.110795.25"; exon_number "31";
chr2	StringTie	exon	240989654	240989833	1000	+	.	gene_id "MSTRG.110795"; transcript_id "MSTRG.110795.25"; exon_number "32";
chr2	StringTie	exon	240991196	240993459	1000	+	.	gene_id "MSTRG.110795"; transcript_id "MSTRG.110795.25"; exon_number "33";
chr2	StringTie	transcript	240905911	240993637	1000	+	.	gene_id "MSTRG.110795"; transcript_id "MSTRG.110795.26";
chr2	StringTie	exon	240905911	240906591	1000	+	.	gene_id "MSTRG.110795"; transcript_id "MSTRG.110795.26"; exon_number "1";
chr2	StringTie	exon	240918726	240918858	1000	+	.	gene_id "MSTRG.110795"; transcript_id "MSTRG.110795.26"; exon_number "2";
chr2	StringTie	exon	240919983	240920134	1000	+	.	gene_id "MSTRG.110795"; transcript_id "MSTRG.110795.26"; exon_number "3";
chr2	StringTie	exon	240922545	240922645	1000	+	.	gene_id "MSTRG.110795"; transcript_id "MSTRG.110795.26"; exon_number "4";
chr2	StringTie	exon	240925724	240925880	1000	+	.	gene_id "MSTRG.110795"; transcript_id "MSTRG.110795.26"; exon_number "5";
chr2	StringTie	exon	240930166	240930269	1000	+	.	gene_id "MSTRG.110795"; transcript_id "MSTRG.110795.26"; exon_number "6";
chr2	StringTie	exon	240930931	240931128	1000	+	.	gene_id "MSTRG.110795"; transcript_id "MSTRG.110795.26"; exon_number "7";
chr2	StringTie	exon	240932318	240932414	1000	+	.	gene_id "MSTRG.110795"; transcript_id "MSTRG.110795.26"; exon_number "8";
chr2	StringTie	exon	240932702	240932908	1000	+	.	gene_id "MSTRG.110795"; transcript_id "MSTRG.110795.26"; exon_number "9";
chr2	StringTie	exon	240933131	240933342	1000	+	.	gene_id "MSTRG.110795"; transcript_id "MSTRG.110795.26"; exon_number "10";
chr2	StringTie	exon	240933670	240933852	1000	+	.	gene_id "MSTRG.110795"; transcript_id "MSTRG.110795.26"; exon_number "11";
chr2	StringTie	exon	240934331	240934475	1000	+	.	gene_id "MSTRG.110795"; transcript_id "MSTRG.110795.26"; exon_number "12";
chr2	StringTie	exon	240934916	240935588	1000	+	.	gene_id "MSTRG.110795"; transcript_id "MSTRG.110795.26"; exon_number "13";
chr2	StringTie	exon	240946060	240946253	1000	+	.	gene_id "MSTRG.110795"; transcript_id "MSTRG.110795.26"; exon_number "14";
chr2	StringTie	exon	240948979	240949097	1000	+	.	gene_id "MSTRG.110795"; transcript_id "MSTRG.110795.26"; exon_number "15";
chr2	StringTie	exon	240949533	240949702	1000	+	.	gene_id "MSTRG.110795"; transcript_id "MSTRG.110795.26"; exon_number "16";
chr2	StringTie	exon	240950334	240950510	1000	+	.	gene_id "MSTRG.110795"; transcript_id "MSTRG.110795.26"; exon_number "17";
chr2	StringTie	exon	240955859	240955972	1000	+	.	gene_id "MSTRG.110795"; transcript_id "MSTRG.110795.26"; exon_number "18";
chr2	StringTie	exon	240959301	240959444	1000	+	.	gene_id "MSTRG.110795"; transcript_id "MSTRG.110795.26"; exon_number "19";
chr2	StringTie	exon	240963556	240963773	1000	+	.	gene_id "MSTRG.110795"; transcript_id "MSTRG.110795.26"; exon_number "20";
chr2	StringTie	exon	240964466	240964625	1000	+	.	gene_id "MSTRG.110795"; transcript_id "MSTRG.110795.26"; exon_number "21";
chr2	StringTie	exon	240965381	240965518	1000	+	.	gene_id "MSTRG.110795"; transcript_id "MSTRG.110795.26"; exon_number "22";
chr2	StringTie	exon	240965636	240965993	1000	+	.	gene_id "MSTRG.110795"; transcript_id "MSTRG.110795.26"; exon_number "23";
chr2	StringTie	exon	240966225	240966409	1000	+	.	gene_id "MSTRG.110795"; transcript_id "MSTRG.110795.26"; exon_number "24";
chr2	StringTie	exon	240967345	240967465	1000	+	.	gene_id "MSTRG.110795"; transcript_id "MSTRG.110795.26"; exon_number "25";
chr2	StringTie	exon	240968129	240968262	1000	+	.	gene_id "MSTRG.110795"; transcript_id "MSTRG.110795.26"; exon_number "26";
chr2	StringTie	exon	240982880	240983029	1000	+	.	gene_id "MSTRG.110795"; transcript_id "MSTRG.110795.26"; exon_number "27";
chr2	StringTie	exon	240988739	240988870	1000	+	.	gene_id "MSTRG.110795"; transcript_id "MSTRG.110795.26"; exon_number "28";
chr2	StringTie	exon	240989654	240989812	1000	+	.	gene_id "MSTRG.110795"; transcript_id "MSTRG.110795.26"; exon_number "29";
chr2	StringTie	exon	240991196	240993637	1000	+	.	gene_id "MSTRG.110795"; transcript_id "MSTRG.110795.26"; exon_number "30";
chr2	StringTie	transcript	240906034	240954654	1000	+	.	gene_id "MSTRG.110795"; transcript_id "MSTRG.110795.27";
chr2	StringTie	exon	240906034	240906591	1000	+	.	gene_id "MSTRG.110795"; transcript_id "MSTRG.110795.27"; exon_number "1";
chr2	StringTie	exon	240918726	240918876	1000	+	.	gene_id "MSTRG.110795"; transcript_id "MSTRG.110795.27"; exon_number "2";
chr2	StringTie	exon	240919983	240920134	1000	+	.	gene_id "MSTRG.110795"; transcript_id "MSTRG.110795.27"; exon_number "3";
chr2	StringTie	exon	240921990	240922063	1000	+	.	gene_id "MSTRG.110795"; transcript_id "MSTRG.110795.27"; exon_number "4";
chr2	StringTie	exon	240922539	240922645	1000	+	.	gene_id "MSTRG.110795"; transcript_id "MSTRG.110795.27"; exon_number "5";
chr2	StringTie	exon	240925724	240925880	1000	+	.	gene_id "MSTRG.110795"; transcript_id "MSTRG.110795.27"; exon_number "6";
chr2	StringTie	exon	240930166	240930269	1000	+	.	gene_id "MSTRG.110795"; transcript_id "MSTRG.110795.27"; exon_number "7";
chr2	StringTie	exon	240930931	240931128	1000	+	.	gene_id "MSTRG.110795"; transcript_id "MSTRG.110795.27"; exon_number "8";
chr2	StringTie	exon	240932318	240932908	1000	+	.	gene_id "MSTRG.110795"; transcript_id "MSTRG.110795.27"; exon_number "9";
chr2	StringTie	exon	240933131	240933342	1000	+	.	gene_id "MSTRG.110795"; transcript_id "MSTRG.110795.27"; exon_number "10";
chr2	StringTie	exon	240933670	240933852	1000	+	.	gene_id "MSTRG.110795"; transcript_id "MSTRG.110795.27"; exon_number "11";
chr2	StringTie	exon	240934331	240934475	1000	+	.	gene_id "MSTRG.110795"; transcript_id "MSTRG.110795.27"; exon_number "12";
chr2	StringTie	exon	240934916	240935588	1000	+	.	gene_id "MSTRG.110795"; transcript_id "MSTRG.110795.27"; exon_number "13";
chr2	StringTie	exon	240946060	240946253	1000	+	.	gene_id "MSTRG.110795"; transcript_id "MSTRG.110795.27"; exon_number "14";
chr2	StringTie	exon	240948979	240949097	1000	+	.	gene_id "MSTRG.110795"; transcript_id "MSTRG.110795.27"; exon_number "15";
chr2	StringTie	exon	240949533	240949702	1000	+	.	gene_id "MSTRG.110795"; transcript_id "MSTRG.110795.27"; exon_number "16";
chr2	StringTie	exon	240950334	240950510	1000	+	.	gene_id "MSTRG.110795"; transcript_id "MSTRG.110795.27"; exon_number "17";
chr2	StringTie	exon	240954457	240954654	1000	+	.	gene_id "MSTRG.110795"; transcript_id "MSTRG.110795.27"; exon_number "18";
chr2	StringTie	transcript	240906034	240993482	1000	+	.	gene_id "MSTRG.110795"; transcript_id "MSTRG.110795.28";
chr2	StringTie	exon	240906034	240906591	1000	+	.	gene_id "MSTRG.110795"; transcript_id "MSTRG.110795.28"; exon_number "1";
chr2	StringTie	exon	240918726	240918876	1000	+	.	gene_id "MSTRG.110795"; transcript_id "MSTRG.110795.28"; exon_number "2";
chr2	StringTie	exon	240919983	240920134	1000	+	.	gene_id "MSTRG.110795"; transcript_id "MSTRG.110795.28"; exon_number "3";
chr2	StringTie	exon	240922539	240922645	1000	+	.	gene_id "MSTRG.110795"; transcript_id "MSTRG.110795.28"; exon_number "4";
chr2	StringTie	exon	240925724	240925880	1000	+	.	gene_id "MSTRG.110795"; transcript_id "MSTRG.110795.28"; exon_number "5";
chr2	StringTie	exon	240930166	240930269	1000	+	.	gene_id "MSTRG.110795"; transcript_id "MSTRG.110795.28"; exon_number "6";
chr2	StringTie	exon	240930931	240931128	1000	+	.	gene_id "MSTRG.110795"; transcript_id "MSTRG.110795.28"; exon_number "7";
chr2	StringTie	exon	240932318	240932414	1000	+	.	gene_id "MSTRG.110795"; transcript_id "MSTRG.110795.28"; exon_number "8";
chr2	StringTie	exon	240932702	240932908	1000	+	.	gene_id "MSTRG.110795"; transcript_id "MSTRG.110795.28"; exon_number "9";
chr2	StringTie	exon	240933131	240933342	1000	+	.	gene_id "MSTRG.110795"; transcript_id "MSTRG.110795.28"; exon_number "10";
chr2	StringTie	exon	240933670	240933852	1000	+	.	gene_id "MSTRG.110795"; transcript_id "MSTRG.110795.28"; exon_number "11";
chr2	StringTie	exon	240934204	240934475	1000	+	.	gene_id "MSTRG.110795"; transcript_id "MSTRG.110795.28"; exon_number "12";
chr2	StringTie	exon	240934916	240935588	1000	+	.	gene_id "MSTRG.110795"; transcript_id "MSTRG.110795.28"; exon_number "13";
chr2	StringTie	exon	240946060	240946253	1000	+	.	gene_id "MSTRG.110795"; transcript_id "MSTRG.110795.28"; exon_number "14";
chr2	StringTie	exon	240948979	240949097	1000	+	.	gene_id "MSTRG.110795"; transcript_id "MSTRG.110795.28"; exon_number "15";
chr2	StringTie	exon	240949533	240949702	1000	+	.	gene_id "MSTRG.110795"; transcript_id "MSTRG.110795.28"; exon_number "16";
chr2	StringTie	exon	240950334	240950510	1000	+	.	gene_id "MSTRG.110795"; transcript_id "MSTRG.110795.28"; exon_number "17";
chr2	StringTie	exon	240955859	240955972	1000	+	.	gene_id "MSTRG.110795"; transcript_id "MSTRG.110795.28"; exon_number "18";
chr2	StringTie	exon	240959301	240959444	1000	+	.	gene_id "MSTRG.110795"; transcript_id "MSTRG.110795.28"; exon_number "19";
chr2	StringTie	exon	240963556	240963773	1000	+	.	gene_id "MSTRG.110795"; transcript_id "MSTRG.110795.28"; exon_number "20";
chr2	StringTie	exon	240964429	240964625	1000	+	.	gene_id "MSTRG.110795"; transcript_id "MSTRG.110795.28"; exon_number "21";
chr2	StringTie	exon	240965381	240965518	1000	+	.	gene_id "MSTRG.110795"; transcript_id "MSTRG.110795.28"; exon_number "22";
chr2	StringTie	exon	240965636	240965993	1000	+	.	gene_id "MSTRG.110795"; transcript_id "MSTRG.110795.28"; exon_number "23";
chr2	StringTie	exon	240966225	240966409	1000	+	.	gene_id "MSTRG.110795"; transcript_id "MSTRG.110795.28"; exon_number "24";
chr2	StringTie	exon	240967345	240967465	1000	+	.	gene_id "MSTRG.110795"; transcript_id "MSTRG.110795.28"; exon_number "25";
chr2	StringTie	exon	240968129	240968262	1000	+	.	gene_id "MSTRG.110795"; transcript_id "MSTRG.110795.28"; exon_number "26";
chr2	StringTie	exon	240982880	240983029	1000	+	.	gene_id "MSTRG.110795"; transcript_id "MSTRG.110795.28"; exon_number "27";
chr2	StringTie	exon	240983426	240983578	1000	+	.	gene_id "MSTRG.110795"; transcript_id "MSTRG.110795.28"; exon_number "28";
chr2	StringTie	exon	240988739	240988870	1000	+	.	gene_id "MSTRG.110795"; transcript_id "MSTRG.110795.28"; exon_number "29";
chr2	StringTie	exon	240989654	240989833	1000	+	.	gene_id "MSTRG.110795"; transcript_id "MSTRG.110795.28"; exon_number "30";
chr2	StringTie	exon	240991196	240993482	1000	+	.	gene_id "MSTRG.110795"; transcript_id "MSTRG.110795.28"; exon_number "31";
chr2	StringTie	transcript	240906043	240942292	1000	+	.	gene_id "MSTRG.110795"; transcript_id "MSTRG.110795.29";
chr2	StringTie	exon	240906043	240906591	1000	+	.	gene_id "MSTRG.110795"; transcript_id "MSTRG.110795.29"; exon_number "1";
chr2	StringTie	exon	240918726	240918876	1000	+	.	gene_id "MSTRG.110795"; transcript_id "MSTRG.110795.29"; exon_number "2";
chr2	StringTie	exon	240919983	240920134	1000	+	.	gene_id "MSTRG.110795"; transcript_id "MSTRG.110795.29"; exon_number "3";
chr2	StringTie	exon	240922545	240922645	1000	+	.	gene_id "MSTRG.110795"; transcript_id "MSTRG.110795.29"; exon_number "4";
chr2	StringTie	exon	240925724	240925880	1000	+	.	gene_id "MSTRG.110795"; transcript_id "MSTRG.110795.29"; exon_number "5";
chr2	StringTie	exon	240930166	240930269	1000	+	.	gene_id "MSTRG.110795"; transcript_id "MSTRG.110795.29"; exon_number "6";
chr2	StringTie	exon	240930931	240931128	1000	+	.	gene_id "MSTRG.110795"; transcript_id "MSTRG.110795.29"; exon_number "7";
chr2	StringTie	exon	240932318	240932414	1000	+	.	gene_id "MSTRG.110795"; transcript_id "MSTRG.110795.29"; exon_number "8";
chr2	StringTie	exon	240932702	240932908	1000	+	.	gene_id "MSTRG.110795"; transcript_id "MSTRG.110795.29"; exon_number "9";
chr2	StringTie	exon	240933131	240933342	1000	+	.	gene_id "MSTRG.110795"; transcript_id "MSTRG.110795.29"; exon_number "10";
chr2	StringTie	exon	240933670	240933852	1000	+	.	gene_id "MSTRG.110795"; transcript_id "MSTRG.110795.29"; exon_number "11";
chr2	StringTie	exon	240934331	240934475	1000	+	.	gene_id "MSTRG.110795"; transcript_id "MSTRG.110795.29"; exon_number "12";
chr2	StringTie	exon	240934916	240935588	1000	+	.	gene_id "MSTRG.110795"; transcript_id "MSTRG.110795.29"; exon_number "13";
chr2	StringTie	exon	240936309	240942292	1000	+	.	gene_id "MSTRG.110795"; transcript_id "MSTRG.110795.29"; exon_number "14";
chr2	StringTie	transcript	240897861	240993492	1000	+	.	gene_id "MSTRG.110795"; transcript_id "MSTRG.110795.3";
chr2	StringTie	exon	240897861	240900513	1000	+	.	gene_id "MSTRG.110795"; transcript_id "MSTRG.110795.3"; exon_number "1";
chr2	StringTie	exon	240900615	240900807	1000	+	.	gene_id "MSTRG.110795"; transcript_id "MSTRG.110795.3"; exon_number "2";
chr2	StringTie	exon	240900906	240901190	1000	+	.	gene_id "MSTRG.110795"; transcript_id "MSTRG.110795.3"; exon_number "3";
chr2	StringTie	exon	240902220	240906591	1000	+	.	gene_id "MSTRG.110795"; transcript_id "MSTRG.110795.3"; exon_number "4";
chr2	StringTie	exon	240910038	240910161	1000	+	.	gene_id "MSTRG.110795"; transcript_id "MSTRG.110795.3"; exon_number "5";
chr2	StringTie	exon	240918726	240920134	1000	+	.	gene_id "MSTRG.110795"; transcript_id "MSTRG.110795.3"; exon_number "6";
chr2	StringTie	exon	240922539	240922645	1000	+	.	gene_id "MSTRG.110795"; transcript_id "MSTRG.110795.3"; exon_number "7";
chr2	StringTie	exon	240925724	240925880	1000	+	.	gene_id "MSTRG.110795"; transcript_id "MSTRG.110795.3"; exon_number "8";
chr2	StringTie	exon	240930166	240930269	1000	+	.	gene_id "MSTRG.110795"; transcript_id "MSTRG.110795.3"; exon_number "9";
chr2	StringTie	exon	240930931	240931128	1000	+	.	gene_id "MSTRG.110795"; transcript_id "MSTRG.110795.3"; exon_number "10";
chr2	StringTie	exon	240932318	240933342	1000	+	.	gene_id "MSTRG.110795"; transcript_id "MSTRG.110795.3"; exon_number "11";
chr2	StringTie	exon	240933670	240934475	1000	+	.	gene_id "MSTRG.110795"; transcript_id "MSTRG.110795.3"; exon_number "12";
chr2	StringTie	exon	240934637	240942089	1000	+	.	gene_id "MSTRG.110795"; transcript_id "MSTRG.110795.3"; exon_number "13";
chr2	StringTie	exon	240946060	240946253	1000	+	.	gene_id "MSTRG.110795"; transcript_id "MSTRG.110795.3"; exon_number "14";
chr2	StringTie	exon	240948979	240949097	1000	+	.	gene_id "MSTRG.110795"; transcript_id "MSTRG.110795.3"; exon_number "15";
chr2	StringTie	exon	240949533	240949702	1000	+	.	gene_id "MSTRG.110795"; transcript_id "MSTRG.110795.3"; exon_number "16";
chr2	StringTie	exon	240950337	240950510	1000	+	.	gene_id "MSTRG.110795"; transcript_id "MSTRG.110795.3"; exon_number "17";
chr2	StringTie	exon	240955859	240955972	1000	+	.	gene_id "MSTRG.110795"; transcript_id "MSTRG.110795.3"; exon_number "18";
chr2	StringTie	exon	240959301	240959444	1000	+	.	gene_id "MSTRG.110795"; transcript_id "MSTRG.110795.3"; exon_number "19";
chr2	StringTie	exon	240963556	240963773	1000	+	.	gene_id "MSTRG.110795"; transcript_id "MSTRG.110795.3"; exon_number "20";
chr2	StringTie	exon	240964466	240964625	1000	+	.	gene_id "MSTRG.110795"; transcript_id "MSTRG.110795.3"; exon_number "21";
chr2	StringTie	exon	240965381	240965518	1000	+	.	gene_id "MSTRG.110795"; transcript_id "MSTRG.110795.3"; exon_number "22";
chr2	StringTie	exon	240965636	240965993	1000	+	.	gene_id "MSTRG.110795"; transcript_id "MSTRG.110795.3"; exon_number "23";
chr2	StringTie	exon	240966225	240966409	1000	+	.	gene_id "MSTRG.110795"; transcript_id "MSTRG.110795.3"; exon_number "24";
chr2	StringTie	exon	240967345	240967465	1000	+	.	gene_id "MSTRG.110795"; transcript_id "MSTRG.110795.3"; exon_number "25";
chr2	StringTie	exon	240968129	240968262	1000	+	.	gene_id "MSTRG.110795"; transcript_id "MSTRG.110795.3"; exon_number "26";
chr2	StringTie	exon	240982770	240983029	1000	+	.	gene_id "MSTRG.110795"; transcript_id "MSTRG.110795.3"; exon_number "27";
chr2	StringTie	exon	240988739	240988870	1000	+	.	gene_id "MSTRG.110795"; transcript_id "MSTRG.110795.3"; exon_number "28";
chr2	StringTie	exon	240989654	240989833	1000	+	.	gene_id "MSTRG.110795"; transcript_id "MSTRG.110795.3"; exon_number "29";
chr2	StringTie	exon	240991196	240993492	1000	+	.	gene_id "MSTRG.110795"; transcript_id "MSTRG.110795.3"; exon_number "30";
chr2	StringTie	transcript	240906068	240993574	1000	+	.	gene_id "MSTRG.110795"; transcript_id "MSTRG.110795.30";
chr2	StringTie	exon	240906068	240906591	1000	+	.	gene_id "MSTRG.110795"; transcript_id "MSTRG.110795.30"; exon_number "1";
chr2	StringTie	exon	240918726	240918876	1000	+	.	gene_id "MSTRG.110795"; transcript_id "MSTRG.110795.30"; exon_number "2";
chr2	StringTie	exon	240919983	240920134	1000	+	.	gene_id "MSTRG.110795"; transcript_id "MSTRG.110795.30"; exon_number "3";
chr2	StringTie	exon	240922539	240922645	1000	+	.	gene_id "MSTRG.110795"; transcript_id "MSTRG.110795.30"; exon_number "4";
chr2	StringTie	exon	240925724	240925880	1000	+	.	gene_id "MSTRG.110795"; transcript_id "MSTRG.110795.30"; exon_number "5";
chr2	StringTie	exon	240930166	240930269	1000	+	.	gene_id "MSTRG.110795"; transcript_id "MSTRG.110795.30"; exon_number "6";
chr2	StringTie	exon	240930931	240931128	1000	+	.	gene_id "MSTRG.110795"; transcript_id "MSTRG.110795.30"; exon_number "7";
chr2	StringTie	exon	240932318	240932414	1000	+	.	gene_id "MSTRG.110795"; transcript_id "MSTRG.110795.30"; exon_number "8";
chr2	StringTie	exon	240932702	240932908	1000	+	.	gene_id "MSTRG.110795"; transcript_id "MSTRG.110795.30"; exon_number "9";
chr2	StringTie	exon	240933131	240933342	1000	+	.	gene_id "MSTRG.110795"; transcript_id "MSTRG.110795.30"; exon_number "10";
chr2	StringTie	exon	240933670	240933852	1000	+	.	gene_id "MSTRG.110795"; transcript_id "MSTRG.110795.30"; exon_number "11";
chr2	StringTie	exon	240934331	240934475	1000	+	.	gene_id "MSTRG.110795"; transcript_id "MSTRG.110795.30"; exon_number "12";
chr2	StringTie	exon	240934916	240935062	1000	+	.	gene_id "MSTRG.110795"; transcript_id "MSTRG.110795.30"; exon_number "13";
chr2	StringTie	exon	240935358	240935588	1000	+	.	gene_id "MSTRG.110795"; transcript_id "MSTRG.110795.30"; exon_number "14";
chr2	StringTie	exon	240946060	240946253	1000	+	.	gene_id "MSTRG.110795"; transcript_id "MSTRG.110795.30"; exon_number "15";
chr2	StringTie	exon	240948979	240949097	1000	+	.	gene_id "MSTRG.110795"; transcript_id "MSTRG.110795.30"; exon_number "16";
chr2	StringTie	exon	240949533	240949702	1000	+	.	gene_id "MSTRG.110795"; transcript_id "MSTRG.110795.30"; exon_number "17";
chr2	StringTie	exon	240950334	240950510	1000	+	.	gene_id "MSTRG.110795"; transcript_id "MSTRG.110795.30"; exon_number "18";
chr2	StringTie	exon	240955859	240955972	1000	+	.	gene_id "MSTRG.110795"; transcript_id "MSTRG.110795.30"; exon_number "19";
chr2	StringTie	exon	240959301	240959444	1000	+	.	gene_id "MSTRG.110795"; transcript_id "MSTRG.110795.30"; exon_number "20";
chr2	StringTie	exon	240963556	240963773	1000	+	.	gene_id "MSTRG.110795"; transcript_id "MSTRG.110795.30"; exon_number "21";
chr2	StringTie	exon	240964466	240964625	1000	+	.	gene_id "MSTRG.110795"; transcript_id "MSTRG.110795.30"; exon_number "22";
chr2	StringTie	exon	240965381	240965518	1000	+	.	gene_id "MSTRG.110795"; transcript_id "MSTRG.110795.30"; exon_number "23";
chr2	StringTie	exon	240965636	240965993	1000	+	.	gene_id "MSTRG.110795"; transcript_id "MSTRG.110795.30"; exon_number "24";
chr2	StringTie	exon	240966225	240966409	1000	+	.	gene_id "MSTRG.110795"; transcript_id "MSTRG.110795.30"; exon_number "25";
chr2	StringTie	exon	240967345	240967465	1000	+	.	gene_id "MSTRG.110795"; transcript_id "MSTRG.110795.30"; exon_number "26";
chr2	StringTie	exon	240968129	240968262	1000	+	.	gene_id "MSTRG.110795"; transcript_id "MSTRG.110795.30"; exon_number "27";
chr2	StringTie	exon	240982880	240983029	1000	+	.	gene_id "MSTRG.110795"; transcript_id "MSTRG.110795.30"; exon_number "28";
chr2	StringTie	exon	240983426	240983578	1000	+	.	gene_id "MSTRG.110795"; transcript_id "MSTRG.110795.30"; exon_number "29";
chr2	StringTie	exon	240988739	240988870	1000	+	.	gene_id "MSTRG.110795"; transcript_id "MSTRG.110795.30"; exon_number "30";
chr2	StringTie	exon	240989654	240989812	1000	+	.	gene_id "MSTRG.110795"; transcript_id "MSTRG.110795.30"; exon_number "31";
chr2	StringTie	exon	240991196	240993574	1000	+	.	gene_id "MSTRG.110795"; transcript_id "MSTRG.110795.30"; exon_number "32";
chr2	StringTie	transcript	240906070	240995832	1000	+	.	gene_id "MSTRG.110795"; transcript_id "MSTRG.110795.31";
chr2	StringTie	exon	240906070	240906591	1000	+	.	gene_id "MSTRG.110795"; transcript_id "MSTRG.110795.31"; exon_number "1";
chr2	StringTie	exon	240918726	240918876	1000	+	.	gene_id "MSTRG.110795"; transcript_id "MSTRG.110795.31"; exon_number "2";
chr2	StringTie	exon	240919983	240920134	1000	+	.	gene_id "MSTRG.110795"; transcript_id "MSTRG.110795.31"; exon_number "3";
chr2	StringTie	exon	240922539	240922645	1000	+	.	gene_id "MSTRG.110795"; transcript_id "MSTRG.110795.31"; exon_number "4";
chr2	StringTie	exon	240925724	240925880	1000	+	.	gene_id "MSTRG.110795"; transcript_id "MSTRG.110795.31"; exon_number "5";
chr2	StringTie	exon	240930166	240930269	1000	+	.	gene_id "MSTRG.110795"; transcript_id "MSTRG.110795.31"; exon_number "6";
chr2	StringTie	exon	240930931	240931128	1000	+	.	gene_id "MSTRG.110795"; transcript_id "MSTRG.110795.31"; exon_number "7";
chr2	StringTie	exon	240932318	240932414	1000	+	.	gene_id "MSTRG.110795"; transcript_id "MSTRG.110795.31"; exon_number "8";
chr2	StringTie	exon	240932702	240932908	1000	+	.	gene_id "MSTRG.110795"; transcript_id "MSTRG.110795.31"; exon_number "9";
chr2	StringTie	exon	240933131	240933342	1000	+	.	gene_id "MSTRG.110795"; transcript_id "MSTRG.110795.31"; exon_number "10";
chr2	StringTie	exon	240933670	240933852	1000	+	.	gene_id "MSTRG.110795"; transcript_id "MSTRG.110795.31"; exon_number "11";
chr2	StringTie	exon	240934204	240934475	1000	+	.	gene_id "MSTRG.110795"; transcript_id "MSTRG.110795.31"; exon_number "12";
chr2	StringTie	exon	240934916	240935588	1000	+	.	gene_id "MSTRG.110795"; transcript_id "MSTRG.110795.31"; exon_number "13";
chr2	StringTie	exon	240946060	240946253	1000	+	.	gene_id "MSTRG.110795"; transcript_id "MSTRG.110795.31"; exon_number "14";
chr2	StringTie	exon	240948979	240949097	1000	+	.	gene_id "MSTRG.110795"; transcript_id "MSTRG.110795.31"; exon_number "15";
chr2	StringTie	exon	240949533	240949702	1000	+	.	gene_id "MSTRG.110795"; transcript_id "MSTRG.110795.31"; exon_number "16";
chr2	StringTie	exon	240950334	240950510	1000	+	.	gene_id "MSTRG.110795"; transcript_id "MSTRG.110795.31"; exon_number "17";
chr2	StringTie	exon	240955859	240955972	1000	+	.	gene_id "MSTRG.110795"; transcript_id "MSTRG.110795.31"; exon_number "18";
chr2	StringTie	exon	240959301	240959444	1000	+	.	gene_id "MSTRG.110795"; transcript_id "MSTRG.110795.31"; exon_number "19";
chr2	StringTie	exon	240963556	240963773	1000	+	.	gene_id "MSTRG.110795"; transcript_id "MSTRG.110795.31"; exon_number "20";
chr2	StringTie	exon	240964466	240964625	1000	+	.	gene_id "MSTRG.110795"; transcript_id "MSTRG.110795.31"; exon_number "21";
chr2	StringTie	exon	240965381	240965518	1000	+	.	gene_id "MSTRG.110795"; transcript_id "MSTRG.110795.31"; exon_number "22";
chr2	StringTie	exon	240965636	240965993	1000	+	.	gene_id "MSTRG.110795"; transcript_id "MSTRG.110795.31"; exon_number "23";
chr2	StringTie	exon	240966225	240966409	1000	+	.	gene_id "MSTRG.110795"; transcript_id "MSTRG.110795.31"; exon_number "24";
chr2	StringTie	exon	240967345	240967465	1000	+	.	gene_id "MSTRG.110795"; transcript_id "MSTRG.110795.31"; exon_number "25";
chr2	StringTie	exon	240968129	240968262	1000	+	.	gene_id "MSTRG.110795"; transcript_id "MSTRG.110795.31"; exon_number "26";
chr2	StringTie	exon	240982880	240983029	1000	+	.	gene_id "MSTRG.110795"; transcript_id "MSTRG.110795.31"; exon_number "27";
chr2	StringTie	exon	240988739	240988870	1000	+	.	gene_id "MSTRG.110795"; transcript_id "MSTRG.110795.31"; exon_number "28";
chr2	StringTie	exon	240989654	240989833	1000	+	.	gene_id "MSTRG.110795"; transcript_id "MSTRG.110795.31"; exon_number "29";
chr2	StringTie	exon	240991196	240995832	1000	+	.	gene_id "MSTRG.110795"; transcript_id "MSTRG.110795.31"; exon_number "30";
chr2	StringTie	transcript	240906089	240993558	1000	+	.	gene_id "MSTRG.110795"; transcript_id "MSTRG.110795.32";
chr2	StringTie	exon	240906089	240906591	1000	+	.	gene_id "MSTRG.110795"; transcript_id "MSTRG.110795.32"; exon_number "1";
chr2	StringTie	exon	240918726	240918876	1000	+	.	gene_id "MSTRG.110795"; transcript_id "MSTRG.110795.32"; exon_number "2";
chr2	StringTie	exon	240919986	240920134	1000	+	.	gene_id "MSTRG.110795"; transcript_id "MSTRG.110795.32"; exon_number "3";
chr2	StringTie	exon	240922539	240922645	1000	+	.	gene_id "MSTRG.110795"; transcript_id "MSTRG.110795.32"; exon_number "4";
chr2	StringTie	exon	240925724	240925880	1000	+	.	gene_id "MSTRG.110795"; transcript_id "MSTRG.110795.32"; exon_number "5";
chr2	StringTie	exon	240930166	240930269	1000	+	.	gene_id "MSTRG.110795"; transcript_id "MSTRG.110795.32"; exon_number "6";
chr2	StringTie	exon	240930931	240931128	1000	+	.	gene_id "MSTRG.110795"; transcript_id "MSTRG.110795.32"; exon_number "7";
chr2	StringTie	exon	240932318	240932414	1000	+	.	gene_id "MSTRG.110795"; transcript_id "MSTRG.110795.32"; exon_number "8";
chr2	StringTie	exon	240932702	240932908	1000	+	.	gene_id "MSTRG.110795"; transcript_id "MSTRG.110795.32"; exon_number "9";
chr2	StringTie	exon	240933131	240933342	1000	+	.	gene_id "MSTRG.110795"; transcript_id "MSTRG.110795.32"; exon_number "10";
chr2	StringTie	exon	240933670	240933852	1000	+	.	gene_id "MSTRG.110795"; transcript_id "MSTRG.110795.32"; exon_number "11";
chr2	StringTie	exon	240934331	240934475	1000	+	.	gene_id "MSTRG.110795"; transcript_id "MSTRG.110795.32"; exon_number "12";
chr2	StringTie	exon	240934916	240935062	1000	+	.	gene_id "MSTRG.110795"; transcript_id "MSTRG.110795.32"; exon_number "13";
chr2	StringTie	exon	240935308	240935588	1000	+	.	gene_id "MSTRG.110795"; transcript_id "MSTRG.110795.32"; exon_number "14";
chr2	StringTie	exon	240946060	240946253	1000	+	.	gene_id "MSTRG.110795"; transcript_id "MSTRG.110795.32"; exon_number "15";
chr2	StringTie	exon	240948979	240949097	1000	+	.	gene_id "MSTRG.110795"; transcript_id "MSTRG.110795.32"; exon_number "16";
chr2	StringTie	exon	240949533	240949702	1000	+	.	gene_id "MSTRG.110795"; transcript_id "MSTRG.110795.32"; exon_number "17";
chr2	StringTie	exon	240950334	240950510	1000	+	.	gene_id "MSTRG.110795"; transcript_id "MSTRG.110795.32"; exon_number "18";
chr2	StringTie	exon	240955859	240955972	1000	+	.	gene_id "MSTRG.110795"; transcript_id "MSTRG.110795.32"; exon_number "19";
chr2	StringTie	exon	240959301	240959444	1000	+	.	gene_id "MSTRG.110795"; transcript_id "MSTRG.110795.32"; exon_number "20";
chr2	StringTie	exon	240963556	240963773	1000	+	.	gene_id "MSTRG.110795"; transcript_id "MSTRG.110795.32"; exon_number "21";
chr2	StringTie	exon	240964466	240964625	1000	+	.	gene_id "MSTRG.110795"; transcript_id "MSTRG.110795.32"; exon_number "22";
chr2	StringTie	exon	240965381	240965518	1000	+	.	gene_id "MSTRG.110795"; transcript_id "MSTRG.110795.32"; exon_number "23";
chr2	StringTie	exon	240965636	240965993	1000	+	.	gene_id "MSTRG.110795"; transcript_id "MSTRG.110795.32"; exon_number "24";
chr2	StringTie	exon	240966225	240966409	1000	+	.	gene_id "MSTRG.110795"; transcript_id "MSTRG.110795.32"; exon_number "25";
chr2	StringTie	exon	240967345	240967465	1000	+	.	gene_id "MSTRG.110795"; transcript_id "MSTRG.110795.32"; exon_number "26";
chr2	StringTie	exon	240968129	240968262	1000	+	.	gene_id "MSTRG.110795"; transcript_id "MSTRG.110795.32"; exon_number "27";
chr2	StringTie	exon	240982880	240983029	1000	+	.	gene_id "MSTRG.110795"; transcript_id "MSTRG.110795.32"; exon_number "28";
chr2	StringTie	exon	240983426	240983578	1000	+	.	gene_id "MSTRG.110795"; transcript_id "MSTRG.110795.32"; exon_number "29";
chr2	StringTie	exon	240988704	240988870	1000	+	.	gene_id "MSTRG.110795"; transcript_id "MSTRG.110795.32"; exon_number "30";
chr2	StringTie	exon	240989654	240989833	1000	+	.	gene_id "MSTRG.110795"; transcript_id "MSTRG.110795.32"; exon_number "31";
chr2	StringTie	exon	240991196	240993558	1000	+	.	gene_id "MSTRG.110795"; transcript_id "MSTRG.110795.32"; exon_number "32";
chr2	StringTie	transcript	240906104	240993705	1000	+	.	gene_id "MSTRG.110795"; transcript_id "MSTRG.110795.33";
chr2	StringTie	exon	240906104	240906591	1000	+	.	gene_id "MSTRG.110795"; transcript_id "MSTRG.110795.33"; exon_number "1";
chr2	StringTie	exon	240918726	240918876	1000	+	.	gene_id "MSTRG.110795"; transcript_id "MSTRG.110795.33"; exon_number "2";
chr2	StringTie	exon	240919986	240920134	1000	+	.	gene_id "MSTRG.110795"; transcript_id "MSTRG.110795.33"; exon_number "3";
chr2	StringTie	exon	240922539	240922645	1000	+	.	gene_id "MSTRG.110795"; transcript_id "MSTRG.110795.33"; exon_number "4";
chr2	StringTie	exon	240925724	240925880	1000	+	.	gene_id "MSTRG.110795"; transcript_id "MSTRG.110795.33"; exon_number "5";
chr2	StringTie	exon	240930166	240930269	1000	+	.	gene_id "MSTRG.110795"; transcript_id "MSTRG.110795.33"; exon_number "6";
chr2	StringTie	exon	240930931	240931128	1000	+	.	gene_id "MSTRG.110795"; transcript_id "MSTRG.110795.33"; exon_number "7";
chr2	StringTie	exon	240932318	240932414	1000	+	.	gene_id "MSTRG.110795"; transcript_id "MSTRG.110795.33"; exon_number "8";
chr2	StringTie	exon	240932702	240932908	1000	+	.	gene_id "MSTRG.110795"; transcript_id "MSTRG.110795.33"; exon_number "9";
chr2	StringTie	exon	240933131	240933342	1000	+	.	gene_id "MSTRG.110795"; transcript_id "MSTRG.110795.33"; exon_number "10";
chr2	StringTie	exon	240933670	240934475	1000	+	.	gene_id "MSTRG.110795"; transcript_id "MSTRG.110795.33"; exon_number "11";
chr2	StringTie	exon	240934916	240935588	1000	+	.	gene_id "MSTRG.110795"; transcript_id "MSTRG.110795.33"; exon_number "12";
chr2	StringTie	exon	240946060	240946253	1000	+	.	gene_id "MSTRG.110795"; transcript_id "MSTRG.110795.33"; exon_number "13";
chr2	StringTie	exon	240948979	240949097	1000	+	.	gene_id "MSTRG.110795"; transcript_id "MSTRG.110795.33"; exon_number "14";
chr2	StringTie	exon	240949533	240949702	1000	+	.	gene_id "MSTRG.110795"; transcript_id "MSTRG.110795.33"; exon_number "15";
chr2	StringTie	exon	240950334	240950510	1000	+	.	gene_id "MSTRG.110795"; transcript_id "MSTRG.110795.33"; exon_number "16";
chr2	StringTie	exon	240955859	240955972	1000	+	.	gene_id "MSTRG.110795"; transcript_id "MSTRG.110795.33"; exon_number "17";
chr2	StringTie	exon	240959301	240959444	1000	+	.	gene_id "MSTRG.110795"; transcript_id "MSTRG.110795.33"; exon_number "18";
chr2	StringTie	exon	240963556	240963773	1000	+	.	gene_id "MSTRG.110795"; transcript_id "MSTRG.110795.33"; exon_number "19";
chr2	StringTie	exon	240964466	240964625	1000	+	.	gene_id "MSTRG.110795"; transcript_id "MSTRG.110795.33"; exon_number "20";
chr2	StringTie	exon	240965381	240965518	1000	+	.	gene_id "MSTRG.110795"; transcript_id "MSTRG.110795.33"; exon_number "21";
chr2	StringTie	exon	240965636	240965993	1000	+	.	gene_id "MSTRG.110795"; transcript_id "MSTRG.110795.33"; exon_number "22";
chr2	StringTie	exon	240966225	240966409	1000	+	.	gene_id "MSTRG.110795"; transcript_id "MSTRG.110795.33"; exon_number "23";
chr2	StringTie	exon	240967345	240967465	1000	+	.	gene_id "MSTRG.110795"; transcript_id "MSTRG.110795.33"; exon_number "24";
chr2	StringTie	exon	240968129	240968262	1000	+	.	gene_id "MSTRG.110795"; transcript_id "MSTRG.110795.33"; exon_number "25";
chr2	StringTie	exon	240982880	240983029	1000	+	.	gene_id "MSTRG.110795"; transcript_id "MSTRG.110795.33"; exon_number "26";
chr2	StringTie	exon	240983426	240983578	1000	+	.	gene_id "MSTRG.110795"; transcript_id "MSTRG.110795.33"; exon_number "27";
chr2	StringTie	exon	240988739	240988870	1000	+	.	gene_id "MSTRG.110795"; transcript_id "MSTRG.110795.33"; exon_number "28";
chr2	StringTie	exon	240989654	240989833	1000	+	.	gene_id "MSTRG.110795"; transcript_id "MSTRG.110795.33"; exon_number "29";
chr2	StringTie	exon	240991196	240993705	1000	+	.	gene_id "MSTRG.110795"; transcript_id "MSTRG.110795.33"; exon_number "30";
chr2	StringTie	transcript	240906105	240994233	1000	+	.	gene_id "MSTRG.110795"; transcript_id "MSTRG.110795.34";
chr2	StringTie	exon	240906105	240906591	1000	+	.	gene_id "MSTRG.110795"; transcript_id "MSTRG.110795.34"; exon_number "1";
chr2	StringTie	exon	240918726	240918876	1000	+	.	gene_id "MSTRG.110795"; transcript_id "MSTRG.110795.34"; exon_number "2";
chr2	StringTie	exon	240919983	240920134	1000	+	.	gene_id "MSTRG.110795"; transcript_id "MSTRG.110795.34"; exon_number "3";
chr2	StringTie	exon	240922539	240922645	1000	+	.	gene_id "MSTRG.110795"; transcript_id "MSTRG.110795.34"; exon_number "4";
chr2	StringTie	exon	240925724	240925880	1000	+	.	gene_id "MSTRG.110795"; transcript_id "MSTRG.110795.34"; exon_number "5";
chr2	StringTie	exon	240930166	240930269	1000	+	.	gene_id "MSTRG.110795"; transcript_id "MSTRG.110795.34"; exon_number "6";
chr2	StringTie	exon	240930931	240931128	1000	+	.	gene_id "MSTRG.110795"; transcript_id "MSTRG.110795.34"; exon_number "7";
chr2	StringTie	exon	240932318	240932414	1000	+	.	gene_id "MSTRG.110795"; transcript_id "MSTRG.110795.34"; exon_number "8";
chr2	StringTie	exon	240932702	240932908	1000	+	.	gene_id "MSTRG.110795"; transcript_id "MSTRG.110795.34"; exon_number "9";
chr2	StringTie	exon	240933131	240933342	1000	+	.	gene_id "MSTRG.110795"; transcript_id "MSTRG.110795.34"; exon_number "10";
chr2	StringTie	exon	240933670	240933852	1000	+	.	gene_id "MSTRG.110795"; transcript_id "MSTRG.110795.34"; exon_number "11";
chr2	StringTie	exon	240934331	240934475	1000	+	.	gene_id "MSTRG.110795"; transcript_id "MSTRG.110795.34"; exon_number "12";
chr2	StringTie	exon	240934916	240935062	1000	+	.	gene_id "MSTRG.110795"; transcript_id "MSTRG.110795.34"; exon_number "13";
chr2	StringTie	exon	240935358	240935588	1000	+	.	gene_id "MSTRG.110795"; transcript_id "MSTRG.110795.34"; exon_number "14";
chr2	StringTie	exon	240946060	240946253	1000	+	.	gene_id "MSTRG.110795"; transcript_id "MSTRG.110795.34"; exon_number "15";
chr2	StringTie	exon	240948979	240949097	1000	+	.	gene_id "MSTRG.110795"; transcript_id "MSTRG.110795.34"; exon_number "16";
chr2	StringTie	exon	240949533	240949702	1000	+	.	gene_id "MSTRG.110795"; transcript_id "MSTRG.110795.34"; exon_number "17";
chr2	StringTie	exon	240950334	240950510	1000	+	.	gene_id "MSTRG.110795"; transcript_id "MSTRG.110795.34"; exon_number "18";
chr2	StringTie	exon	240955859	240955972	1000	+	.	gene_id "MSTRG.110795"; transcript_id "MSTRG.110795.34"; exon_number "19";
chr2	StringTie	exon	240959301	240959444	1000	+	.	gene_id "MSTRG.110795"; transcript_id "MSTRG.110795.34"; exon_number "20";
chr2	StringTie	exon	240963556	240963773	1000	+	.	gene_id "MSTRG.110795"; transcript_id "MSTRG.110795.34"; exon_number "21";
chr2	StringTie	exon	240964466	240964625	1000	+	.	gene_id "MSTRG.110795"; transcript_id "MSTRG.110795.34"; exon_number "22";
chr2	StringTie	exon	240965381	240965518	1000	+	.	gene_id "MSTRG.110795"; transcript_id "MSTRG.110795.34"; exon_number "23";
chr2	StringTie	exon	240965636	240965993	1000	+	.	gene_id "MSTRG.110795"; transcript_id "MSTRG.110795.34"; exon_number "24";
chr2	StringTie	exon	240966225	240966409	1000	+	.	gene_id "MSTRG.110795"; transcript_id "MSTRG.110795.34"; exon_number "25";
chr2	StringTie	exon	240967345	240967465	1000	+	.	gene_id "MSTRG.110795"; transcript_id "MSTRG.110795.34"; exon_number "26";
chr2	StringTie	exon	240968129	240968262	1000	+	.	gene_id "MSTRG.110795"; transcript_id "MSTRG.110795.34"; exon_number "27";
chr2	StringTie	exon	240982880	240983029	1000	+	.	gene_id "MSTRG.110795"; transcript_id "MSTRG.110795.34"; exon_number "28";
chr2	StringTie	exon	240988739	240988870	1000	+	.	gene_id "MSTRG.110795"; transcript_id "MSTRG.110795.34"; exon_number "29";
chr2	StringTie	exon	240989654	240989812	1000	+	.	gene_id "MSTRG.110795"; transcript_id "MSTRG.110795.34"; exon_number "30";
chr2	StringTie	exon	240991196	240994233	1000	+	.	gene_id "MSTRG.110795"; transcript_id "MSTRG.110795.34"; exon_number "31";
chr2	StringTie	transcript	240906131	240993753	1000	+	.	gene_id "MSTRG.110795"; transcript_id "MSTRG.110795.35";
chr2	StringTie	exon	240906131	240906591	1000	+	.	gene_id "MSTRG.110795"; transcript_id "MSTRG.110795.35"; exon_number "1";
chr2	StringTie	exon	240918726	240918876	1000	+	.	gene_id "MSTRG.110795"; transcript_id "MSTRG.110795.35"; exon_number "2";
chr2	StringTie	exon	240919983	240920134	1000	+	.	gene_id "MSTRG.110795"; transcript_id "MSTRG.110795.35"; exon_number "3";
chr2	StringTie	exon	240922539	240922645	1000	+	.	gene_id "MSTRG.110795"; transcript_id "MSTRG.110795.35"; exon_number "4";
chr2	StringTie	exon	240925724	240925880	1000	+	.	gene_id "MSTRG.110795"; transcript_id "MSTRG.110795.35"; exon_number "5";
chr2	StringTie	exon	240930166	240930269	1000	+	.	gene_id "MSTRG.110795"; transcript_id "MSTRG.110795.35"; exon_number "6";
chr2	StringTie	exon	240930931	240931128	1000	+	.	gene_id "MSTRG.110795"; transcript_id "MSTRG.110795.35"; exon_number "7";
chr2	StringTie	exon	240932318	240932414	1000	+	.	gene_id "MSTRG.110795"; transcript_id "MSTRG.110795.35"; exon_number "8";
chr2	StringTie	exon	240932702	240932908	1000	+	.	gene_id "MSTRG.110795"; transcript_id "MSTRG.110795.35"; exon_number "9";
chr2	StringTie	exon	240933131	240933342	1000	+	.	gene_id "MSTRG.110795"; transcript_id "MSTRG.110795.35"; exon_number "10";
chr2	StringTie	exon	240933670	240933852	1000	+	.	gene_id "MSTRG.110795"; transcript_id "MSTRG.110795.35"; exon_number "11";
chr2	StringTie	exon	240934331	240934475	1000	+	.	gene_id "MSTRG.110795"; transcript_id "MSTRG.110795.35"; exon_number "12";
chr2	StringTie	exon	240934916	240935062	1000	+	.	gene_id "MSTRG.110795"; transcript_id "MSTRG.110795.35"; exon_number "13";
chr2	StringTie	exon	240935358	240935588	1000	+	.	gene_id "MSTRG.110795"; transcript_id "MSTRG.110795.35"; exon_number "14";
chr2	StringTie	exon	240946060	240946253	1000	+	.	gene_id "MSTRG.110795"; transcript_id "MSTRG.110795.35"; exon_number "15";
chr2	StringTie	exon	240948979	240949097	1000	+	.	gene_id "MSTRG.110795"; transcript_id "MSTRG.110795.35"; exon_number "16";
chr2	StringTie	exon	240949533	240949702	1000	+	.	gene_id "MSTRG.110795"; transcript_id "MSTRG.110795.35"; exon_number "17";
chr2	StringTie	exon	240950334	240950510	1000	+	.	gene_id "MSTRG.110795"; transcript_id "MSTRG.110795.35"; exon_number "18";
chr2	StringTie	exon	240955859	240955972	1000	+	.	gene_id "MSTRG.110795"; transcript_id "MSTRG.110795.35"; exon_number "19";
chr2	StringTie	exon	240959301	240959444	1000	+	.	gene_id "MSTRG.110795"; transcript_id "MSTRG.110795.35"; exon_number "20";
chr2	StringTie	exon	240963556	240963773	1000	+	.	gene_id "MSTRG.110795"; transcript_id "MSTRG.110795.35"; exon_number "21";
chr2	StringTie	exon	240964466	240964625	1000	+	.	gene_id "MSTRG.110795"; transcript_id "MSTRG.110795.35"; exon_number "22";
chr2	StringTie	exon	240965381	240965518	1000	+	.	gene_id "MSTRG.110795"; transcript_id "MSTRG.110795.35"; exon_number "23";
chr2	StringTie	exon	240965636	240965993	1000	+	.	gene_id "MSTRG.110795"; transcript_id "MSTRG.110795.35"; exon_number "24";
chr2	StringTie	exon	240966225	240966409	1000	+	.	gene_id "MSTRG.110795"; transcript_id "MSTRG.110795.35"; exon_number "25";
chr2	StringTie	exon	240967345	240967465	1000	+	.	gene_id "MSTRG.110795"; transcript_id "MSTRG.110795.35"; exon_number "26";
chr2	StringTie	exon	240968129	240968262	1000	+	.	gene_id "MSTRG.110795"; transcript_id "MSTRG.110795.35"; exon_number "27";
chr2	StringTie	exon	240982880	240983029	1000	+	.	gene_id "MSTRG.110795"; transcript_id "MSTRG.110795.35"; exon_number "28";
chr2	StringTie	exon	240983426	240983578	1000	+	.	gene_id "MSTRG.110795"; transcript_id "MSTRG.110795.35"; exon_number "29";
chr2	StringTie	exon	240988739	240988870	1000	+	.	gene_id "MSTRG.110795"; transcript_id "MSTRG.110795.35"; exon_number "30";
chr2	StringTie	exon	240989654	240989833	1000	+	.	gene_id "MSTRG.110795"; transcript_id "MSTRG.110795.35"; exon_number "31";
chr2	StringTie	exon	240991196	240993753	1000	+	.	gene_id "MSTRG.110795"; transcript_id "MSTRG.110795.35"; exon_number "32";
chr2	StringTie	transcript	240906145	240940084	1000	+	.	gene_id "MSTRG.110795"; transcript_id "MSTRG.110795.36";
chr2	StringTie	exon	240906145	240906591	1000	+	.	gene_id "MSTRG.110795"; transcript_id "MSTRG.110795.36"; exon_number "1";
chr2	StringTie	exon	240918726	240918876	1000	+	.	gene_id "MSTRG.110795"; transcript_id "MSTRG.110795.36"; exon_number "2";
chr2	StringTie	exon	240919986	240920134	1000	+	.	gene_id "MSTRG.110795"; transcript_id "MSTRG.110795.36"; exon_number "3";
chr2	StringTie	exon	240922539	240922645	1000	+	.	gene_id "MSTRG.110795"; transcript_id "MSTRG.110795.36"; exon_number "4";
chr2	StringTie	exon	240925724	240925880	1000	+	.	gene_id "MSTRG.110795"; transcript_id "MSTRG.110795.36"; exon_number "5";
chr2	StringTie	exon	240930166	240930269	1000	+	.	gene_id "MSTRG.110795"; transcript_id "MSTRG.110795.36"; exon_number "6";
chr2	StringTie	exon	240930931	240931128	1000	+	.	gene_id "MSTRG.110795"; transcript_id "MSTRG.110795.36"; exon_number "7";
chr2	StringTie	exon	240932318	240932414	1000	+	.	gene_id "MSTRG.110795"; transcript_id "MSTRG.110795.36"; exon_number "8";
chr2	StringTie	exon	240932702	240932908	1000	+	.	gene_id "MSTRG.110795"; transcript_id "MSTRG.110795.36"; exon_number "9";
chr2	StringTie	exon	240933131	240933342	1000	+	.	gene_id "MSTRG.110795"; transcript_id "MSTRG.110795.36"; exon_number "10";
chr2	StringTie	exon	240933670	240933852	1000	+	.	gene_id "MSTRG.110795"; transcript_id "MSTRG.110795.36"; exon_number "11";
chr2	StringTie	exon	240934204	240934475	1000	+	.	gene_id "MSTRG.110795"; transcript_id "MSTRG.110795.36"; exon_number "12";
chr2	StringTie	exon	240934916	240935588	1000	+	.	gene_id "MSTRG.110795"; transcript_id "MSTRG.110795.36"; exon_number "13";
chr2	StringTie	exon	240936312	240940084	1000	+	.	gene_id "MSTRG.110795"; transcript_id "MSTRG.110795.36"; exon_number "14";
chr2	StringTie	transcript	240906158	240993705	1000	+	.	gene_id "MSTRG.110795"; transcript_id "MSTRG.110795.37";
chr2	StringTie	exon	240906158	240906591	1000	+	.	gene_id "MSTRG.110795"; transcript_id "MSTRG.110795.37"; exon_number "1";
chr2	StringTie	exon	240918726	240918858	1000	+	.	gene_id "MSTRG.110795"; transcript_id "MSTRG.110795.37"; exon_number "2";
chr2	StringTie	exon	240919983	240920134	1000	+	.	gene_id "MSTRG.110795"; transcript_id "MSTRG.110795.37"; exon_number "3";
chr2	StringTie	exon	240922539	240922645	1000	+	.	gene_id "MSTRG.110795"; transcript_id "MSTRG.110795.37"; exon_number "4";
chr2	StringTie	exon	240925724	240925880	1000	+	.	gene_id "MSTRG.110795"; transcript_id "MSTRG.110795.37"; exon_number "5";
chr2	StringTie	exon	240930166	240930269	1000	+	.	gene_id "MSTRG.110795"; transcript_id "MSTRG.110795.37"; exon_number "6";
chr2	StringTie	exon	240930931	240931128	1000	+	.	gene_id "MSTRG.110795"; transcript_id "MSTRG.110795.37"; exon_number "7";
chr2	StringTie	exon	240932318	240932414	1000	+	.	gene_id "MSTRG.110795"; transcript_id "MSTRG.110795.37"; exon_number "8";
chr2	StringTie	exon	240932702	240932908	1000	+	.	gene_id "MSTRG.110795"; transcript_id "MSTRG.110795.37"; exon_number "9";
chr2	StringTie	exon	240933131	240933342	1000	+	.	gene_id "MSTRG.110795"; transcript_id "MSTRG.110795.37"; exon_number "10";
chr2	StringTie	exon	240933670	240933852	1000	+	.	gene_id "MSTRG.110795"; transcript_id "MSTRG.110795.37"; exon_number "11";
chr2	StringTie	exon	240934331	240934475	1000	+	.	gene_id "MSTRG.110795"; transcript_id "MSTRG.110795.37"; exon_number "12";
chr2	StringTie	exon	240934916	240935062	1000	+	.	gene_id "MSTRG.110795"; transcript_id "MSTRG.110795.37"; exon_number "13";
chr2	StringTie	exon	240935358	240935588	1000	+	.	gene_id "MSTRG.110795"; transcript_id "MSTRG.110795.37"; exon_number "14";
chr2	StringTie	exon	240946060	240946253	1000	+	.	gene_id "MSTRG.110795"; transcript_id "MSTRG.110795.37"; exon_number "15";
chr2	StringTie	exon	240948979	240949097	1000	+	.	gene_id "MSTRG.110795"; transcript_id "MSTRG.110795.37"; exon_number "16";
chr2	StringTie	exon	240949533	240949702	1000	+	.	gene_id "MSTRG.110795"; transcript_id "MSTRG.110795.37"; exon_number "17";
chr2	StringTie	exon	240950334	240950510	1000	+	.	gene_id "MSTRG.110795"; transcript_id "MSTRG.110795.37"; exon_number "18";
chr2	StringTie	exon	240955859	240955972	1000	+	.	gene_id "MSTRG.110795"; transcript_id "MSTRG.110795.37"; exon_number "19";
chr2	StringTie	exon	240959301	240959444	1000	+	.	gene_id "MSTRG.110795"; transcript_id "MSTRG.110795.37"; exon_number "20";
chr2	StringTie	exon	240963556	240963773	1000	+	.	gene_id "MSTRG.110795"; transcript_id "MSTRG.110795.37"; exon_number "21";
chr2	StringTie	exon	240964466	240965993	1000	+	.	gene_id "MSTRG.110795"; transcript_id "MSTRG.110795.37"; exon_number "22";
chr2	StringTie	exon	240966225	240966409	1000	+	.	gene_id "MSTRG.110795"; transcript_id "MSTRG.110795.37"; exon_number "23";
chr2	StringTie	exon	240967241	240967465	1000	+	.	gene_id "MSTRG.110795"; transcript_id "MSTRG.110795.37"; exon_number "24";
chr2	StringTie	exon	240968129	240968262	1000	+	.	gene_id "MSTRG.110795"; transcript_id "MSTRG.110795.37"; exon_number "25";
chr2	StringTie	exon	240982880	240983029	1000	+	.	gene_id "MSTRG.110795"; transcript_id "MSTRG.110795.37"; exon_number "26";
chr2	StringTie	exon	240983426	240983578	1000	+	.	gene_id "MSTRG.110795"; transcript_id "MSTRG.110795.37"; exon_number "27";
chr2	StringTie	exon	240988704	240989833	1000	+	.	gene_id "MSTRG.110795"; transcript_id "MSTRG.110795.37"; exon_number "28";
chr2	StringTie	exon	240991196	240993705	1000	+	.	gene_id "MSTRG.110795"; transcript_id "MSTRG.110795.37"; exon_number "29";
chr2	StringTie	transcript	240906178	240993752	1000	+	.	gene_id "MSTRG.110795"; transcript_id "MSTRG.110795.38";
chr2	StringTie	exon	240906178	240906591	1000	+	.	gene_id "MSTRG.110795"; transcript_id "MSTRG.110795.38"; exon_number "1";
chr2	StringTie	exon	240918726	240918876	1000	+	.	gene_id "MSTRG.110795"; transcript_id "MSTRG.110795.38"; exon_number "2";
chr2	StringTie	exon	240919983	240920134	1000	+	.	gene_id "MSTRG.110795"; transcript_id "MSTRG.110795.38"; exon_number "3";
chr2	StringTie	exon	240922545	240922645	1000	+	.	gene_id "MSTRG.110795"; transcript_id "MSTRG.110795.38"; exon_number "4";
chr2	StringTie	exon	240925724	240925880	1000	+	.	gene_id "MSTRG.110795"; transcript_id "MSTRG.110795.38"; exon_number "5";
chr2	StringTie	exon	240930166	240930269	1000	+	.	gene_id "MSTRG.110795"; transcript_id "MSTRG.110795.38"; exon_number "6";
chr2	StringTie	exon	240930931	240931128	1000	+	.	gene_id "MSTRG.110795"; transcript_id "MSTRG.110795.38"; exon_number "7";
chr2	StringTie	exon	240932318	240932414	1000	+	.	gene_id "MSTRG.110795"; transcript_id "MSTRG.110795.38"; exon_number "8";
chr2	StringTie	exon	240932702	240932908	1000	+	.	gene_id "MSTRG.110795"; transcript_id "MSTRG.110795.38"; exon_number "9";
chr2	StringTie	exon	240933131	240933342	1000	+	.	gene_id "MSTRG.110795"; transcript_id "MSTRG.110795.38"; exon_number "10";
chr2	StringTie	exon	240933670	240933852	1000	+	.	gene_id "MSTRG.110795"; transcript_id "MSTRG.110795.38"; exon_number "11";
chr2	StringTie	exon	240934331	240934475	1000	+	.	gene_id "MSTRG.110795"; transcript_id "MSTRG.110795.38"; exon_number "12";
chr2	StringTie	exon	240934916	240935062	1000	+	.	gene_id "MSTRG.110795"; transcript_id "MSTRG.110795.38"; exon_number "13";
chr2	StringTie	exon	240935358	240935588	1000	+	.	gene_id "MSTRG.110795"; transcript_id "MSTRG.110795.38"; exon_number "14";
chr2	StringTie	exon	240946060	240946253	1000	+	.	gene_id "MSTRG.110795"; transcript_id "MSTRG.110795.38"; exon_number "15";
chr2	StringTie	exon	240948979	240949097	1000	+	.	gene_id "MSTRG.110795"; transcript_id "MSTRG.110795.38"; exon_number "16";
chr2	StringTie	exon	240949533	240949702	1000	+	.	gene_id "MSTRG.110795"; transcript_id "MSTRG.110795.38"; exon_number "17";
chr2	StringTie	exon	240950334	240950510	1000	+	.	gene_id "MSTRG.110795"; transcript_id "MSTRG.110795.38"; exon_number "18";
chr2	StringTie	exon	240955859	240955972	1000	+	.	gene_id "MSTRG.110795"; transcript_id "MSTRG.110795.38"; exon_number "19";
chr2	StringTie	exon	240959301	240959444	1000	+	.	gene_id "MSTRG.110795"; transcript_id "MSTRG.110795.38"; exon_number "20";
chr2	StringTie	exon	240963556	240963773	1000	+	.	gene_id "MSTRG.110795"; transcript_id "MSTRG.110795.38"; exon_number "21";
chr2	StringTie	exon	240964466	240964625	1000	+	.	gene_id "MSTRG.110795"; transcript_id "MSTRG.110795.38"; exon_number "22";
chr2	StringTie	exon	240965381	240965518	1000	+	.	gene_id "MSTRG.110795"; transcript_id "MSTRG.110795.38"; exon_number "23";
chr2	StringTie	exon	240965636	240965993	1000	+	.	gene_id "MSTRG.110795"; transcript_id "MSTRG.110795.38"; exon_number "24";
chr2	StringTie	exon	240966225	240966409	1000	+	.	gene_id "MSTRG.110795"; transcript_id "MSTRG.110795.38"; exon_number "25";
chr2	StringTie	exon	240967345	240967465	1000	+	.	gene_id "MSTRG.110795"; transcript_id "MSTRG.110795.38"; exon_number "26";
chr2	StringTie	exon	240968129	240968262	1000	+	.	gene_id "MSTRG.110795"; transcript_id "MSTRG.110795.38"; exon_number "27";
chr2	StringTie	exon	240982880	240983029	1000	+	.	gene_id "MSTRG.110795"; transcript_id "MSTRG.110795.38"; exon_number "28";
chr2	StringTie	exon	240988739	240988870	1000	+	.	gene_id "MSTRG.110795"; transcript_id "MSTRG.110795.38"; exon_number "29";
chr2	StringTie	exon	240989654	240989812	1000	+	.	gene_id "MSTRG.110795"; transcript_id "MSTRG.110795.38"; exon_number "30";
chr2	StringTie	exon	240991196	240993752	1000	+	.	gene_id "MSTRG.110795"; transcript_id "MSTRG.110795.38"; exon_number "31";
chr2	StringTie	transcript	240906180	240993404	1000	+	.	gene_id "MSTRG.110795"; transcript_id "MSTRG.110795.39";
chr2	StringTie	exon	240906180	240906591	1000	+	.	gene_id "MSTRG.110795"; transcript_id "MSTRG.110795.39"; exon_number "1";
chr2	StringTie	exon	240918726	240920134	1000	+	.	gene_id "MSTRG.110795"; transcript_id "MSTRG.110795.39"; exon_number "2";
chr2	StringTie	exon	240922539	240922645	1000	+	.	gene_id "MSTRG.110795"; transcript_id "MSTRG.110795.39"; exon_number "3";
chr2	StringTie	exon	240925724	240925880	1000	+	.	gene_id "MSTRG.110795"; transcript_id "MSTRG.110795.39"; exon_number "4";
chr2	StringTie	exon	240930166	240930269	1000	+	.	gene_id "MSTRG.110795"; transcript_id "MSTRG.110795.39"; exon_number "5";
chr2	StringTie	exon	240930931	240931128	1000	+	.	gene_id "MSTRG.110795"; transcript_id "MSTRG.110795.39"; exon_number "6";
chr2	StringTie	exon	240932318	240932978	1000	+	.	gene_id "MSTRG.110795"; transcript_id "MSTRG.110795.39"; exon_number "7";
chr2	StringTie	exon	240933131	240933342	1000	+	.	gene_id "MSTRG.110795"; transcript_id "MSTRG.110795.39"; exon_number "8";
chr2	StringTie	exon	240933670	240933852	1000	+	.	gene_id "MSTRG.110795"; transcript_id "MSTRG.110795.39"; exon_number "9";
chr2	StringTie	exon	240934204	240934475	1000	+	.	gene_id "MSTRG.110795"; transcript_id "MSTRG.110795.39"; exon_number "10";
chr2	StringTie	exon	240934916	240935588	1000	+	.	gene_id "MSTRG.110795"; transcript_id "MSTRG.110795.39"; exon_number "11";
chr2	StringTie	exon	240936309	240942089	1000	+	.	gene_id "MSTRG.110795"; transcript_id "MSTRG.110795.39"; exon_number "12";
chr2	StringTie	exon	240946060	240946253	1000	+	.	gene_id "MSTRG.110795"; transcript_id "MSTRG.110795.39"; exon_number "13";
chr2	StringTie	exon	240948979	240949097	1000	+	.	gene_id "MSTRG.110795"; transcript_id "MSTRG.110795.39"; exon_number "14";
chr2	StringTie	exon	240949533	240949702	1000	+	.	gene_id "MSTRG.110795"; transcript_id "MSTRG.110795.39"; exon_number "15";
chr2	StringTie	exon	240950334	240950510	1000	+	.	gene_id "MSTRG.110795"; transcript_id "MSTRG.110795.39"; exon_number "16";
chr2	StringTie	exon	240955859	240955972	1000	+	.	gene_id "MSTRG.110795"; transcript_id "MSTRG.110795.39"; exon_number "17";
chr2	StringTie	exon	240959301	240959444	1000	+	.	gene_id "MSTRG.110795"; transcript_id "MSTRG.110795.39"; exon_number "18";
chr2	StringTie	exon	240963556	240963773	1000	+	.	gene_id "MSTRG.110795"; transcript_id "MSTRG.110795.39"; exon_number "19";
chr2	StringTie	exon	240964466	240964625	1000	+	.	gene_id "MSTRG.110795"; transcript_id "MSTRG.110795.39"; exon_number "20";
chr2	StringTie	exon	240965381	240965518	1000	+	.	gene_id "MSTRG.110795"; transcript_id "MSTRG.110795.39"; exon_number "21";
chr2	StringTie	exon	240965636	240965993	1000	+	.	gene_id "MSTRG.110795"; transcript_id "MSTRG.110795.39"; exon_number "22";
chr2	StringTie	exon	240966225	240966409	1000	+	.	gene_id "MSTRG.110795"; transcript_id "MSTRG.110795.39"; exon_number "23";
chr2	StringTie	exon	240967345	240967465	1000	+	.	gene_id "MSTRG.110795"; transcript_id "MSTRG.110795.39"; exon_number "24";
chr2	StringTie	exon	240968129	240968262	1000	+	.	gene_id "MSTRG.110795"; transcript_id "MSTRG.110795.39"; exon_number "25";
chr2	StringTie	exon	240982880	240983029	1000	+	.	gene_id "MSTRG.110795"; transcript_id "MSTRG.110795.39"; exon_number "26";
chr2	StringTie	exon	240983426	240983578	1000	+	.	gene_id "MSTRG.110795"; transcript_id "MSTRG.110795.39"; exon_number "27";
chr2	StringTie	exon	240988739	240988870	1000	+	.	gene_id "MSTRG.110795"; transcript_id "MSTRG.110795.39"; exon_number "28";
chr2	StringTie	exon	240989654	240989833	1000	+	.	gene_id "MSTRG.110795"; transcript_id "MSTRG.110795.39"; exon_number "29";
chr2	StringTie	exon	240991196	240993404	1000	+	.	gene_id "MSTRG.110795"; transcript_id "MSTRG.110795.39"; exon_number "30";
chr2	StringTie	transcript	240897864	240910416	1000	+	.	gene_id "MSTRG.110795"; transcript_id "MSTRG.110795.4";
chr2	StringTie	exon	240897864	240899995	1000	+	.	gene_id "MSTRG.110795"; transcript_id "MSTRG.110795.4"; exon_number "1";
chr2	StringTie	exon	240900615	240900807	1000	+	.	gene_id "MSTRG.110795"; transcript_id "MSTRG.110795.4"; exon_number "2";
chr2	StringTie	exon	240900906	240901009	1000	+	.	gene_id "MSTRG.110795"; transcript_id "MSTRG.110795.4"; exon_number "3";
chr2	StringTie	exon	240906354	240906591	1000	+	.	gene_id "MSTRG.110795"; transcript_id "MSTRG.110795.4"; exon_number "4";
chr2	StringTie	exon	240910038	240910416	1000	+	.	gene_id "MSTRG.110795"; transcript_id "MSTRG.110795.4"; exon_number "5";
chr2	StringTie	transcript	240906189	240993463	1000	+	.	gene_id "MSTRG.110795"; transcript_id "MSTRG.110795.40";
chr2	StringTie	exon	240906189	240906591	1000	+	.	gene_id "MSTRG.110795"; transcript_id "MSTRG.110795.40"; exon_number "1";
chr2	StringTie	exon	240918726	240918858	1000	+	.	gene_id "MSTRG.110795"; transcript_id "MSTRG.110795.40"; exon_number "2";
chr2	StringTie	exon	240919983	240920134	1000	+	.	gene_id "MSTRG.110795"; transcript_id "MSTRG.110795.40"; exon_number "3";
chr2	StringTie	exon	240922539	240922645	1000	+	.	gene_id "MSTRG.110795"; transcript_id "MSTRG.110795.40"; exon_number "4";
chr2	StringTie	exon	240925724	240925880	1000	+	.	gene_id "MSTRG.110795"; transcript_id "MSTRG.110795.40"; exon_number "5";
chr2	StringTie	exon	240930166	240930269	1000	+	.	gene_id "MSTRG.110795"; transcript_id "MSTRG.110795.40"; exon_number "6";
chr2	StringTie	exon	240930931	240931128	1000	+	.	gene_id "MSTRG.110795"; transcript_id "MSTRG.110795.40"; exon_number "7";
chr2	StringTie	exon	240932318	240932414	1000	+	.	gene_id "MSTRG.110795"; transcript_id "MSTRG.110795.40"; exon_number "8";
chr2	StringTie	exon	240932702	240932908	1000	+	.	gene_id "MSTRG.110795"; transcript_id "MSTRG.110795.40"; exon_number "9";
chr2	StringTie	exon	240933131	240933342	1000	+	.	gene_id "MSTRG.110795"; transcript_id "MSTRG.110795.40"; exon_number "10";
chr2	StringTie	exon	240933670	240934475	1000	+	.	gene_id "MSTRG.110795"; transcript_id "MSTRG.110795.40"; exon_number "11";
chr2	StringTie	exon	240934916	240935588	1000	+	.	gene_id "MSTRG.110795"; transcript_id "MSTRG.110795.40"; exon_number "12";
chr2	StringTie	exon	240946060	240946253	1000	+	.	gene_id "MSTRG.110795"; transcript_id "MSTRG.110795.40"; exon_number "13";
chr2	StringTie	exon	240948979	240949097	1000	+	.	gene_id "MSTRG.110795"; transcript_id "MSTRG.110795.40"; exon_number "14";
chr2	StringTie	exon	240949533	240949702	1000	+	.	gene_id "MSTRG.110795"; transcript_id "MSTRG.110795.40"; exon_number "15";
chr2	StringTie	exon	240950334	240950510	1000	+	.	gene_id "MSTRG.110795"; transcript_id "MSTRG.110795.40"; exon_number "16";
chr2	StringTie	exon	240955859	240955972	1000	+	.	gene_id "MSTRG.110795"; transcript_id "MSTRG.110795.40"; exon_number "17";
chr2	StringTie	exon	240959301	240959444	1000	+	.	gene_id "MSTRG.110795"; transcript_id "MSTRG.110795.40"; exon_number "18";
chr2	StringTie	exon	240963556	240963773	1000	+	.	gene_id "MSTRG.110795"; transcript_id "MSTRG.110795.40"; exon_number "19";
chr2	StringTie	exon	240964466	240964625	1000	+	.	gene_id "MSTRG.110795"; transcript_id "MSTRG.110795.40"; exon_number "20";
chr2	StringTie	exon	240965381	240965518	1000	+	.	gene_id "MSTRG.110795"; transcript_id "MSTRG.110795.40"; exon_number "21";
chr2	StringTie	exon	240965636	240965993	1000	+	.	gene_id "MSTRG.110795"; transcript_id "MSTRG.110795.40"; exon_number "22";
chr2	StringTie	exon	240966225	240966409	1000	+	.	gene_id "MSTRG.110795"; transcript_id "MSTRG.110795.40"; exon_number "23";
chr2	StringTie	exon	240967345	240967465	1000	+	.	gene_id "MSTRG.110795"; transcript_id "MSTRG.110795.40"; exon_number "24";
chr2	StringTie	exon	240968129	240968262	1000	+	.	gene_id "MSTRG.110795"; transcript_id "MSTRG.110795.40"; exon_number "25";
chr2	StringTie	exon	240982880	240983029	1000	+	.	gene_id "MSTRG.110795"; transcript_id "MSTRG.110795.40"; exon_number "26";
chr2	StringTie	exon	240988739	240988870	1000	+	.	gene_id "MSTRG.110795"; transcript_id "MSTRG.110795.40"; exon_number "27";
chr2	StringTie	exon	240989654	240989812	1000	+	.	gene_id "MSTRG.110795"; transcript_id "MSTRG.110795.40"; exon_number "28";
chr2	StringTie	exon	240991196	240993463	1000	+	.	gene_id "MSTRG.110795"; transcript_id "MSTRG.110795.40"; exon_number "29";
chr2	StringTie	transcript	240906195	240993404	1000	+	.	gene_id "MSTRG.110795"; transcript_id "MSTRG.110795.41";
chr2	StringTie	exon	240906195	240906591	1000	+	.	gene_id "MSTRG.110795"; transcript_id "MSTRG.110795.41"; exon_number "1";
chr2	StringTie	exon	240919986	240920134	1000	+	.	gene_id "MSTRG.110795"; transcript_id "MSTRG.110795.41"; exon_number "2";
chr2	StringTie	exon	240922545	240922645	1000	+	.	gene_id "MSTRG.110795"; transcript_id "MSTRG.110795.41"; exon_number "3";
chr2	StringTie	exon	240925727	240925880	1000	+	.	gene_id "MSTRG.110795"; transcript_id "MSTRG.110795.41"; exon_number "4";
chr2	StringTie	exon	240930166	240930269	1000	+	.	gene_id "MSTRG.110795"; transcript_id "MSTRG.110795.41"; exon_number "5";
chr2	StringTie	exon	240930931	240931128	1000	+	.	gene_id "MSTRG.110795"; transcript_id "MSTRG.110795.41"; exon_number "6";
chr2	StringTie	exon	240932318	240932908	1000	+	.	gene_id "MSTRG.110795"; transcript_id "MSTRG.110795.41"; exon_number "7";
chr2	StringTie	exon	240933131	240933342	1000	+	.	gene_id "MSTRG.110795"; transcript_id "MSTRG.110795.41"; exon_number "8";
chr2	StringTie	exon	240933670	240933852	1000	+	.	gene_id "MSTRG.110795"; transcript_id "MSTRG.110795.41"; exon_number "9";
chr2	StringTie	exon	240934204	240934475	1000	+	.	gene_id "MSTRG.110795"; transcript_id "MSTRG.110795.41"; exon_number "10";
chr2	StringTie	exon	240934916	240935588	1000	+	.	gene_id "MSTRG.110795"; transcript_id "MSTRG.110795.41"; exon_number "11";
chr2	StringTie	exon	240946060	240946253	1000	+	.	gene_id "MSTRG.110795"; transcript_id "MSTRG.110795.41"; exon_number "12";
chr2	StringTie	exon	240948979	240949097	1000	+	.	gene_id "MSTRG.110795"; transcript_id "MSTRG.110795.41"; exon_number "13";
chr2	StringTie	exon	240949533	240949702	1000	+	.	gene_id "MSTRG.110795"; transcript_id "MSTRG.110795.41"; exon_number "14";
chr2	StringTie	exon	240950334	240950510	1000	+	.	gene_id "MSTRG.110795"; transcript_id "MSTRG.110795.41"; exon_number "15";
chr2	StringTie	exon	240955859	240955972	1000	+	.	gene_id "MSTRG.110795"; transcript_id "MSTRG.110795.41"; exon_number "16";
chr2	StringTie	exon	240959301	240959444	1000	+	.	gene_id "MSTRG.110795"; transcript_id "MSTRG.110795.41"; exon_number "17";
chr2	StringTie	exon	240963556	240963773	1000	+	.	gene_id "MSTRG.110795"; transcript_id "MSTRG.110795.41"; exon_number "18";
chr2	StringTie	exon	240964429	240964625	1000	+	.	gene_id "MSTRG.110795"; transcript_id "MSTRG.110795.41"; exon_number "19";
chr2	StringTie	exon	240965381	240965518	1000	+	.	gene_id "MSTRG.110795"; transcript_id "MSTRG.110795.41"; exon_number "20";
chr2	StringTie	exon	240965636	240965993	1000	+	.	gene_id "MSTRG.110795"; transcript_id "MSTRG.110795.41"; exon_number "21";
chr2	StringTie	exon	240966225	240966409	1000	+	.	gene_id "MSTRG.110795"; transcript_id "MSTRG.110795.41"; exon_number "22";
chr2	StringTie	exon	240967345	240967465	1000	+	.	gene_id "MSTRG.110795"; transcript_id "MSTRG.110795.41"; exon_number "23";
chr2	StringTie	exon	240968129	240968262	1000	+	.	gene_id "MSTRG.110795"; transcript_id "MSTRG.110795.41"; exon_number "24";
chr2	StringTie	exon	240982770	240983029	1000	+	.	gene_id "MSTRG.110795"; transcript_id "MSTRG.110795.41"; exon_number "25";
chr2	StringTie	exon	240988739	240989833	1000	+	.	gene_id "MSTRG.110795"; transcript_id "MSTRG.110795.41"; exon_number "26";
chr2	StringTie	exon	240991196	240993404	1000	+	.	gene_id "MSTRG.110795"; transcript_id "MSTRG.110795.41"; exon_number "27";
chr2	StringTie	transcript	240906195	240993578	1000	+	.	gene_id "MSTRG.110795"; transcript_id "MSTRG.110795.42";
chr2	StringTie	exon	240906195	240906591	1000	+	.	gene_id "MSTRG.110795"; transcript_id "MSTRG.110795.42"; exon_number "1";
chr2	StringTie	exon	240918726	240918876	1000	+	.	gene_id "MSTRG.110795"; transcript_id "MSTRG.110795.42"; exon_number "2";
chr2	StringTie	exon	240919983	240920134	1000	+	.	gene_id "MSTRG.110795"; transcript_id "MSTRG.110795.42"; exon_number "3";
chr2	StringTie	exon	240922539	240922645	1000	+	.	gene_id "MSTRG.110795"; transcript_id "MSTRG.110795.42"; exon_number "4";
chr2	StringTie	exon	240925724	240925880	1000	+	.	gene_id "MSTRG.110795"; transcript_id "MSTRG.110795.42"; exon_number "5";
chr2	StringTie	exon	240930166	240930269	1000	+	.	gene_id "MSTRG.110795"; transcript_id "MSTRG.110795.42"; exon_number "6";
chr2	StringTie	exon	240930931	240931128	1000	+	.	gene_id "MSTRG.110795"; transcript_id "MSTRG.110795.42"; exon_number "7";
chr2	StringTie	exon	240932318	240932414	1000	+	.	gene_id "MSTRG.110795"; transcript_id "MSTRG.110795.42"; exon_number "8";
chr2	StringTie	exon	240932702	240932908	1000	+	.	gene_id "MSTRG.110795"; transcript_id "MSTRG.110795.42"; exon_number "9";
chr2	StringTie	exon	240933131	240933342	1000	+	.	gene_id "MSTRG.110795"; transcript_id "MSTRG.110795.42"; exon_number "10";
chr2	StringTie	exon	240933670	240933852	1000	+	.	gene_id "MSTRG.110795"; transcript_id "MSTRG.110795.42"; exon_number "11";
chr2	StringTie	exon	240934204	240934475	1000	+	.	gene_id "MSTRG.110795"; transcript_id "MSTRG.110795.42"; exon_number "12";
chr2	StringTie	exon	240934916	240935588	1000	+	.	gene_id "MSTRG.110795"; transcript_id "MSTRG.110795.42"; exon_number "13";
chr2	StringTie	exon	240946060	240946253	1000	+	.	gene_id "MSTRG.110795"; transcript_id "MSTRG.110795.42"; exon_number "14";
chr2	StringTie	exon	240948979	240949097	1000	+	.	gene_id "MSTRG.110795"; transcript_id "MSTRG.110795.42"; exon_number "15";
chr2	StringTie	exon	240949533	240949702	1000	+	.	gene_id "MSTRG.110795"; transcript_id "MSTRG.110795.42"; exon_number "16";
chr2	StringTie	exon	240950334	240950510	1000	+	.	gene_id "MSTRG.110795"; transcript_id "MSTRG.110795.42"; exon_number "17";
chr2	StringTie	exon	240955859	240955972	1000	+	.	gene_id "MSTRG.110795"; transcript_id "MSTRG.110795.42"; exon_number "18";
chr2	StringTie	exon	240959301	240959444	1000	+	.	gene_id "MSTRG.110795"; transcript_id "MSTRG.110795.42"; exon_number "19";
chr2	StringTie	exon	240963556	240963773	1000	+	.	gene_id "MSTRG.110795"; transcript_id "MSTRG.110795.42"; exon_number "20";
chr2	StringTie	exon	240964466	240964625	1000	+	.	gene_id "MSTRG.110795"; transcript_id "MSTRG.110795.42"; exon_number "21";
chr2	StringTie	exon	240965381	240965518	1000	+	.	gene_id "MSTRG.110795"; transcript_id "MSTRG.110795.42"; exon_number "22";
chr2	StringTie	exon	240965636	240965993	1000	+	.	gene_id "MSTRG.110795"; transcript_id "MSTRG.110795.42"; exon_number "23";
chr2	StringTie	exon	240966225	240966409	1000	+	.	gene_id "MSTRG.110795"; transcript_id "MSTRG.110795.42"; exon_number "24";
chr2	StringTie	exon	240967345	240967465	1000	+	.	gene_id "MSTRG.110795"; transcript_id "MSTRG.110795.42"; exon_number "25";
chr2	StringTie	exon	240968129	240968262	1000	+	.	gene_id "MSTRG.110795"; transcript_id "MSTRG.110795.42"; exon_number "26";
chr2	StringTie	exon	240982880	240983029	1000	+	.	gene_id "MSTRG.110795"; transcript_id "MSTRG.110795.42"; exon_number "27";
chr2	StringTie	exon	240988739	240988870	1000	+	.	gene_id "MSTRG.110795"; transcript_id "MSTRG.110795.42"; exon_number "28";
chr2	StringTie	exon	240989654	240989812	1000	+	.	gene_id "MSTRG.110795"; transcript_id "MSTRG.110795.42"; exon_number "29";
chr2	StringTie	exon	240991196	240993578	1000	+	.	gene_id "MSTRG.110795"; transcript_id "MSTRG.110795.42"; exon_number "30";
chr2	StringTie	transcript	240906195	240993506	1000	+	.	gene_id "MSTRG.110795"; transcript_id "MSTRG.110795.43";
chr2	StringTie	exon	240906195	240906591	1000	+	.	gene_id "MSTRG.110795"; transcript_id "MSTRG.110795.43"; exon_number "1";
chr2	StringTie	exon	240918726	240918858	1000	+	.	gene_id "MSTRG.110795"; transcript_id "MSTRG.110795.43"; exon_number "2";
chr2	StringTie	exon	240919983	240920134	1000	+	.	gene_id "MSTRG.110795"; transcript_id "MSTRG.110795.43"; exon_number "3";
chr2	StringTie	exon	240922539	240922645	1000	+	.	gene_id "MSTRG.110795"; transcript_id "MSTRG.110795.43"; exon_number "4";
chr2	StringTie	exon	240925724	240925880	1000	+	.	gene_id "MSTRG.110795"; transcript_id "MSTRG.110795.43"; exon_number "5";
chr2	StringTie	exon	240930166	240930269	1000	+	.	gene_id "MSTRG.110795"; transcript_id "MSTRG.110795.43"; exon_number "6";
chr2	StringTie	exon	240930931	240931128	1000	+	.	gene_id "MSTRG.110795"; transcript_id "MSTRG.110795.43"; exon_number "7";
chr2	StringTie	exon	240932318	240932414	1000	+	.	gene_id "MSTRG.110795"; transcript_id "MSTRG.110795.43"; exon_number "8";
chr2	StringTie	exon	240932702	240932908	1000	+	.	gene_id "MSTRG.110795"; transcript_id "MSTRG.110795.43"; exon_number "9";
chr2	StringTie	exon	240933131	240933342	1000	+	.	gene_id "MSTRG.110795"; transcript_id "MSTRG.110795.43"; exon_number "10";
chr2	StringTie	exon	240933670	240933852	1000	+	.	gene_id "MSTRG.110795"; transcript_id "MSTRG.110795.43"; exon_number "11";
chr2	StringTie	exon	240934204	240934475	1000	+	.	gene_id "MSTRG.110795"; transcript_id "MSTRG.110795.43"; exon_number "12";
chr2	StringTie	exon	240934916	240935588	1000	+	.	gene_id "MSTRG.110795"; transcript_id "MSTRG.110795.43"; exon_number "13";
chr2	StringTie	exon	240946060	240946253	1000	+	.	gene_id "MSTRG.110795"; transcript_id "MSTRG.110795.43"; exon_number "14";
chr2	StringTie	exon	240948979	240949097	1000	+	.	gene_id "MSTRG.110795"; transcript_id "MSTRG.110795.43"; exon_number "15";
chr2	StringTie	exon	240949533	240949702	1000	+	.	gene_id "MSTRG.110795"; transcript_id "MSTRG.110795.43"; exon_number "16";
chr2	StringTie	exon	240950334	240950510	1000	+	.	gene_id "MSTRG.110795"; transcript_id "MSTRG.110795.43"; exon_number "17";
chr2	StringTie	exon	240955859	240955972	1000	+	.	gene_id "MSTRG.110795"; transcript_id "MSTRG.110795.43"; exon_number "18";
chr2	StringTie	exon	240959301	240959444	1000	+	.	gene_id "MSTRG.110795"; transcript_id "MSTRG.110795.43"; exon_number "19";
chr2	StringTie	exon	240963556	240963773	1000	+	.	gene_id "MSTRG.110795"; transcript_id "MSTRG.110795.43"; exon_number "20";
chr2	StringTie	exon	240964466	240964625	1000	+	.	gene_id "MSTRG.110795"; transcript_id "MSTRG.110795.43"; exon_number "21";
chr2	StringTie	exon	240965381	240965518	1000	+	.	gene_id "MSTRG.110795"; transcript_id "MSTRG.110795.43"; exon_number "22";
chr2	StringTie	exon	240965636	240965993	1000	+	.	gene_id "MSTRG.110795"; transcript_id "MSTRG.110795.43"; exon_number "23";
chr2	StringTie	exon	240966225	240966409	1000	+	.	gene_id "MSTRG.110795"; transcript_id "MSTRG.110795.43"; exon_number "24";
chr2	StringTie	exon	240967345	240967465	1000	+	.	gene_id "MSTRG.110795"; transcript_id "MSTRG.110795.43"; exon_number "25";
chr2	StringTie	exon	240968129	240968262	1000	+	.	gene_id "MSTRG.110795"; transcript_id "MSTRG.110795.43"; exon_number "26";
chr2	StringTie	exon	240982880	240983029	1000	+	.	gene_id "MSTRG.110795"; transcript_id "MSTRG.110795.43"; exon_number "27";
chr2	StringTie	exon	240983426	240983578	1000	+	.	gene_id "MSTRG.110795"; transcript_id "MSTRG.110795.43"; exon_number "28";
chr2	StringTie	exon	240988739	240988870	1000	+	.	gene_id "MSTRG.110795"; transcript_id "MSTRG.110795.43"; exon_number "29";
chr2	StringTie	exon	240989654	240989833	1000	+	.	gene_id "MSTRG.110795"; transcript_id "MSTRG.110795.43"; exon_number "30";
chr2	StringTie	exon	240991196	240993506	1000	+	.	gene_id "MSTRG.110795"; transcript_id "MSTRG.110795.43"; exon_number "31";
chr2	StringTie	transcript	240906202	240940456	1000	+	.	gene_id "MSTRG.110795"; transcript_id "MSTRG.110795.44";
chr2	StringTie	exon	240906202	240906591	1000	+	.	gene_id "MSTRG.110795"; transcript_id "MSTRG.110795.44"; exon_number "1";
chr2	StringTie	exon	240918726	240918876	1000	+	.	gene_id "MSTRG.110795"; transcript_id "MSTRG.110795.44"; exon_number "2";
chr2	StringTie	exon	240919983	240920134	1000	+	.	gene_id "MSTRG.110795"; transcript_id "MSTRG.110795.44"; exon_number "3";
chr2	StringTie	exon	240922539	240922645	1000	+	.	gene_id "MSTRG.110795"; transcript_id "MSTRG.110795.44"; exon_number "4";
chr2	StringTie	exon	240925724	240925880	1000	+	.	gene_id "MSTRG.110795"; transcript_id "MSTRG.110795.44"; exon_number "5";
chr2	StringTie	exon	240930166	240930269	1000	+	.	gene_id "MSTRG.110795"; transcript_id "MSTRG.110795.44"; exon_number "6";
chr2	StringTie	exon	240930931	240931128	1000	+	.	gene_id "MSTRG.110795"; transcript_id "MSTRG.110795.44"; exon_number "7";
chr2	StringTie	exon	240932318	240932414	1000	+	.	gene_id "MSTRG.110795"; transcript_id "MSTRG.110795.44"; exon_number "8";
chr2	StringTie	exon	240932702	240932908	1000	+	.	gene_id "MSTRG.110795"; transcript_id "MSTRG.110795.44"; exon_number "9";
chr2	StringTie	exon	240933131	240933342	1000	+	.	gene_id "MSTRG.110795"; transcript_id "MSTRG.110795.44"; exon_number "10";
chr2	StringTie	exon	240933670	240933852	1000	+	.	gene_id "MSTRG.110795"; transcript_id "MSTRG.110795.44"; exon_number "11";
chr2	StringTie	exon	240934331	240934475	1000	+	.	gene_id "MSTRG.110795"; transcript_id "MSTRG.110795.44"; exon_number "12";
chr2	StringTie	exon	240934637	240935062	1000	+	.	gene_id "MSTRG.110795"; transcript_id "MSTRG.110795.44"; exon_number "13";
chr2	StringTie	exon	240935358	240935588	1000	+	.	gene_id "MSTRG.110795"; transcript_id "MSTRG.110795.44"; exon_number "14";
chr2	StringTie	exon	240936309	240940456	1000	+	.	gene_id "MSTRG.110795"; transcript_id "MSTRG.110795.44"; exon_number "15";
chr2	StringTie	transcript	240906202	240940299	1000	+	.	gene_id "MSTRG.110795"; transcript_id "MSTRG.110795.45";
chr2	StringTie	exon	240906202	240906591	1000	+	.	gene_id "MSTRG.110795"; transcript_id "MSTRG.110795.45"; exon_number "1";
chr2	StringTie	exon	240918726	240918858	1000	+	.	gene_id "MSTRG.110795"; transcript_id "MSTRG.110795.45"; exon_number "2";
chr2	StringTie	exon	240922539	240922645	1000	+	.	gene_id "MSTRG.110795"; transcript_id "MSTRG.110795.45"; exon_number "3";
chr2	StringTie	exon	240925724	240930269	1000	+	.	gene_id "MSTRG.110795"; transcript_id "MSTRG.110795.45"; exon_number "4";
chr2	StringTie	exon	240930931	240931128	1000	+	.	gene_id "MSTRG.110795"; transcript_id "MSTRG.110795.45"; exon_number "5";
chr2	StringTie	exon	240932318	240932414	1000	+	.	gene_id "MSTRG.110795"; transcript_id "MSTRG.110795.45"; exon_number "6";
chr2	StringTie	exon	240932702	240932908	1000	+	.	gene_id "MSTRG.110795"; transcript_id "MSTRG.110795.45"; exon_number "7";
chr2	StringTie	exon	240933131	240933342	1000	+	.	gene_id "MSTRG.110795"; transcript_id "MSTRG.110795.45"; exon_number "8";
chr2	StringTie	exon	240933670	240933852	1000	+	.	gene_id "MSTRG.110795"; transcript_id "MSTRG.110795.45"; exon_number "9";
chr2	StringTie	exon	240934204	240934475	1000	+	.	gene_id "MSTRG.110795"; transcript_id "MSTRG.110795.45"; exon_number "10";
chr2	StringTie	exon	240934916	240935588	1000	+	.	gene_id "MSTRG.110795"; transcript_id "MSTRG.110795.45"; exon_number "11";
chr2	StringTie	exon	240936309	240940299	1000	+	.	gene_id "MSTRG.110795"; transcript_id "MSTRG.110795.45"; exon_number "12";
chr2	StringTie	transcript	240906204	240907665	1000	+	.	gene_id "MSTRG.110795"; transcript_id "MSTRG.110795.46";
chr2	StringTie	exon	240906204	240906591	1000	+	.	gene_id "MSTRG.110795"; transcript_id "MSTRG.110795.46"; exon_number "1";
chr2	StringTie	exon	240906877	240906934	1000	+	.	gene_id "MSTRG.110795"; transcript_id "MSTRG.110795.46"; exon_number "2";
chr2	StringTie	exon	240907013	240907665	1000	+	.	gene_id "MSTRG.110795"; transcript_id "MSTRG.110795.46"; exon_number "3";
chr2	StringTie	transcript	240906210	240993705	1000	+	.	gene_id "MSTRG.110795"; transcript_id "MSTRG.110795.47";
chr2	StringTie	exon	240906210	240906591	1000	+	.	gene_id "MSTRG.110795"; transcript_id "MSTRG.110795.47"; exon_number "1";
chr2	StringTie	exon	240918726	240918876	1000	+	.	gene_id "MSTRG.110795"; transcript_id "MSTRG.110795.47"; exon_number "2";
chr2	StringTie	exon	240919983	240920134	1000	+	.	gene_id "MSTRG.110795"; transcript_id "MSTRG.110795.47"; exon_number "3";
chr2	StringTie	exon	240922539	240922645	1000	+	.	gene_id "MSTRG.110795"; transcript_id "MSTRG.110795.47"; exon_number "4";
chr2	StringTie	exon	240925724	240925880	1000	+	.	gene_id "MSTRG.110795"; transcript_id "MSTRG.110795.47"; exon_number "5";
chr2	StringTie	exon	240930166	240930269	1000	+	.	gene_id "MSTRG.110795"; transcript_id "MSTRG.110795.47"; exon_number "6";
chr2	StringTie	exon	240930931	240931128	1000	+	.	gene_id "MSTRG.110795"; transcript_id "MSTRG.110795.47"; exon_number "7";
chr2	StringTie	exon	240932318	240932908	1000	+	.	gene_id "MSTRG.110795"; transcript_id "MSTRG.110795.47"; exon_number "8";
chr2	StringTie	exon	240933131	240933342	1000	+	.	gene_id "MSTRG.110795"; transcript_id "MSTRG.110795.47"; exon_number "9";
chr2	StringTie	exon	240933670	240933852	1000	+	.	gene_id "MSTRG.110795"; transcript_id "MSTRG.110795.47"; exon_number "10";
chr2	StringTie	exon	240934204	240934475	1000	+	.	gene_id "MSTRG.110795"; transcript_id "MSTRG.110795.47"; exon_number "11";
chr2	StringTie	exon	240934916	240935588	1000	+	.	gene_id "MSTRG.110795"; transcript_id "MSTRG.110795.47"; exon_number "12";
chr2	StringTie	exon	240936309	240942089	1000	+	.	gene_id "MSTRG.110795"; transcript_id "MSTRG.110795.47"; exon_number "13";
chr2	StringTie	exon	240946060	240946253	1000	+	.	gene_id "MSTRG.110795"; transcript_id "MSTRG.110795.47"; exon_number "14";
chr2	StringTie	exon	240948979	240949097	1000	+	.	gene_id "MSTRG.110795"; transcript_id "MSTRG.110795.47"; exon_number "15";
chr2	StringTie	exon	240949533	240949702	1000	+	.	gene_id "MSTRG.110795"; transcript_id "MSTRG.110795.47"; exon_number "16";
chr2	StringTie	exon	240950334	240950510	1000	+	.	gene_id "MSTRG.110795"; transcript_id "MSTRG.110795.47"; exon_number "17";
chr2	StringTie	exon	240955859	240955972	1000	+	.	gene_id "MSTRG.110795"; transcript_id "MSTRG.110795.47"; exon_number "18";
chr2	StringTie	exon	240959301	240959444	1000	+	.	gene_id "MSTRG.110795"; transcript_id "MSTRG.110795.47"; exon_number "19";
chr2	StringTie	exon	240963556	240963773	1000	+	.	gene_id "MSTRG.110795"; transcript_id "MSTRG.110795.47"; exon_number "20";
chr2	StringTie	exon	240964466	240964625	1000	+	.	gene_id "MSTRG.110795"; transcript_id "MSTRG.110795.47"; exon_number "21";
chr2	StringTie	exon	240965381	240965518	1000	+	.	gene_id "MSTRG.110795"; transcript_id "MSTRG.110795.47"; exon_number "22";
chr2	StringTie	exon	240965636	240965993	1000	+	.	gene_id "MSTRG.110795"; transcript_id "MSTRG.110795.47"; exon_number "23";
chr2	StringTie	exon	240966225	240966409	1000	+	.	gene_id "MSTRG.110795"; transcript_id "MSTRG.110795.47"; exon_number "24";
chr2	StringTie	exon	240967345	240967465	1000	+	.	gene_id "MSTRG.110795"; transcript_id "MSTRG.110795.47"; exon_number "25";
chr2	StringTie	exon	240968129	240968262	1000	+	.	gene_id "MSTRG.110795"; transcript_id "MSTRG.110795.47"; exon_number "26";
chr2	StringTie	exon	240982770	240983029	1000	+	.	gene_id "MSTRG.110795"; transcript_id "MSTRG.110795.47"; exon_number "27";
chr2	StringTie	exon	240988739	240988870	1000	+	.	gene_id "MSTRG.110795"; transcript_id "MSTRG.110795.47"; exon_number "28";
chr2	StringTie	exon	240989654	240989833	1000	+	.	gene_id "MSTRG.110795"; transcript_id "MSTRG.110795.47"; exon_number "29";
chr2	StringTie	exon	240991196	240993705	1000	+	.	gene_id "MSTRG.110795"; transcript_id "MSTRG.110795.47"; exon_number "30";
chr2	StringTie	transcript	240906213	240993291	1000	+	.	gene_id "MSTRG.110795"; transcript_id "MSTRG.110795.48";
chr2	StringTie	exon	240906213	240906591	1000	+	.	gene_id "MSTRG.110795"; transcript_id "MSTRG.110795.48"; exon_number "1";
chr2	StringTie	exon	240918726	240922063	1000	+	.	gene_id "MSTRG.110795"; transcript_id "MSTRG.110795.48"; exon_number "2";
chr2	StringTie	exon	240922539	240922645	1000	+	.	gene_id "MSTRG.110795"; transcript_id "MSTRG.110795.48"; exon_number "3";
chr2	StringTie	exon	240925724	240930269	1000	+	.	gene_id "MSTRG.110795"; transcript_id "MSTRG.110795.48"; exon_number "4";
chr2	StringTie	exon	240930931	240931128	1000	+	.	gene_id "MSTRG.110795"; transcript_id "MSTRG.110795.48"; exon_number "5";
chr2	StringTie	exon	240932318	240932414	1000	+	.	gene_id "MSTRG.110795"; transcript_id "MSTRG.110795.48"; exon_number "6";
chr2	StringTie	exon	240932702	240932908	1000	+	.	gene_id "MSTRG.110795"; transcript_id "MSTRG.110795.48"; exon_number "7";
chr2	StringTie	exon	240933131	240933342	1000	+	.	gene_id "MSTRG.110795"; transcript_id "MSTRG.110795.48"; exon_number "8";
chr2	StringTie	exon	240933670	240934475	1000	+	.	gene_id "MSTRG.110795"; transcript_id "MSTRG.110795.48"; exon_number "9";
chr2	StringTie	exon	240934916	240935588	1000	+	.	gene_id "MSTRG.110795"; transcript_id "MSTRG.110795.48"; exon_number "10";
chr2	StringTie	exon	240946060	240946253	1000	+	.	gene_id "MSTRG.110795"; transcript_id "MSTRG.110795.48"; exon_number "11";
chr2	StringTie	exon	240948979	240949097	1000	+	.	gene_id "MSTRG.110795"; transcript_id "MSTRG.110795.48"; exon_number "12";
chr2	StringTie	exon	240949533	240949702	1000	+	.	gene_id "MSTRG.110795"; transcript_id "MSTRG.110795.48"; exon_number "13";
chr2	StringTie	exon	240950334	240950510	1000	+	.	gene_id "MSTRG.110795"; transcript_id "MSTRG.110795.48"; exon_number "14";
chr2	StringTie	exon	240955859	240955972	1000	+	.	gene_id "MSTRG.110795"; transcript_id "MSTRG.110795.48"; exon_number "15";
chr2	StringTie	exon	240959301	240959444	1000	+	.	gene_id "MSTRG.110795"; transcript_id "MSTRG.110795.48"; exon_number "16";
chr2	StringTie	exon	240963556	240963773	1000	+	.	gene_id "MSTRG.110795"; transcript_id "MSTRG.110795.48"; exon_number "17";
chr2	StringTie	exon	240964466	240964625	1000	+	.	gene_id "MSTRG.110795"; transcript_id "MSTRG.110795.48"; exon_number "18";
chr2	StringTie	exon	240965381	240965518	1000	+	.	gene_id "MSTRG.110795"; transcript_id "MSTRG.110795.48"; exon_number "19";
chr2	StringTie	exon	240965636	240965993	1000	+	.	gene_id "MSTRG.110795"; transcript_id "MSTRG.110795.48"; exon_number "20";
chr2	StringTie	exon	240966225	240966409	1000	+	.	gene_id "MSTRG.110795"; transcript_id "MSTRG.110795.48"; exon_number "21";
chr2	StringTie	exon	240967345	240967465	1000	+	.	gene_id "MSTRG.110795"; transcript_id "MSTRG.110795.48"; exon_number "22";
chr2	StringTie	exon	240968129	240968262	1000	+	.	gene_id "MSTRG.110795"; transcript_id "MSTRG.110795.48"; exon_number "23";
chr2	StringTie	exon	240982880	240983029	1000	+	.	gene_id "MSTRG.110795"; transcript_id "MSTRG.110795.48"; exon_number "24";
chr2	StringTie	exon	240988739	240988870	1000	+	.	gene_id "MSTRG.110795"; transcript_id "MSTRG.110795.48"; exon_number "25";
chr2	StringTie	exon	240989654	240989833	1000	+	.	gene_id "MSTRG.110795"; transcript_id "MSTRG.110795.48"; exon_number "26";
chr2	StringTie	exon	240991196	240993291	1000	+	.	gene_id "MSTRG.110795"; transcript_id "MSTRG.110795.48"; exon_number "27";
chr2	StringTie	transcript	240906213	240993563	1000	+	.	gene_id "MSTRG.110795"; transcript_id "MSTRG.110795.49";
chr2	StringTie	exon	240906213	240906591	1000	+	.	gene_id "MSTRG.110795"; transcript_id "MSTRG.110795.49"; exon_number "1";
chr2	StringTie	exon	240918726	240918858	1000	+	.	gene_id "MSTRG.110795"; transcript_id "MSTRG.110795.49"; exon_number "2";
chr2	StringTie	exon	240922539	240922645	1000	+	.	gene_id "MSTRG.110795"; transcript_id "MSTRG.110795.49"; exon_number "3";
chr2	StringTie	exon	240925724	240925880	1000	+	.	gene_id "MSTRG.110795"; transcript_id "MSTRG.110795.49"; exon_number "4";
chr2	StringTie	exon	240930166	240930269	1000	+	.	gene_id "MSTRG.110795"; transcript_id "MSTRG.110795.49"; exon_number "5";
chr2	StringTie	exon	240930931	240931128	1000	+	.	gene_id "MSTRG.110795"; transcript_id "MSTRG.110795.49"; exon_number "6";
chr2	StringTie	exon	240932318	240932414	1000	+	.	gene_id "MSTRG.110795"; transcript_id "MSTRG.110795.49"; exon_number "7";
chr2	StringTie	exon	240932702	240932908	1000	+	.	gene_id "MSTRG.110795"; transcript_id "MSTRG.110795.49"; exon_number "8";
chr2	StringTie	exon	240933131	240933342	1000	+	.	gene_id "MSTRG.110795"; transcript_id "MSTRG.110795.49"; exon_number "9";
chr2	StringTie	exon	240933670	240934475	1000	+	.	gene_id "MSTRG.110795"; transcript_id "MSTRG.110795.49"; exon_number "10";
chr2	StringTie	exon	240934637	240935588	1000	+	.	gene_id "MSTRG.110795"; transcript_id "MSTRG.110795.49"; exon_number "11";
chr2	StringTie	exon	240946060	240946253	1000	+	.	gene_id "MSTRG.110795"; transcript_id "MSTRG.110795.49"; exon_number "12";
chr2	StringTie	exon	240948979	240949097	1000	+	.	gene_id "MSTRG.110795"; transcript_id "MSTRG.110795.49"; exon_number "13";
chr2	StringTie	exon	240949533	240949702	1000	+	.	gene_id "MSTRG.110795"; transcript_id "MSTRG.110795.49"; exon_number "14";
chr2	StringTie	exon	240950334	240950510	1000	+	.	gene_id "MSTRG.110795"; transcript_id "MSTRG.110795.49"; exon_number "15";
chr2	StringTie	exon	240955859	240955972	1000	+	.	gene_id "MSTRG.110795"; transcript_id "MSTRG.110795.49"; exon_number "16";
chr2	StringTie	exon	240959301	240959444	1000	+	.	gene_id "MSTRG.110795"; transcript_id "MSTRG.110795.49"; exon_number "17";
chr2	StringTie	exon	240963556	240963773	1000	+	.	gene_id "MSTRG.110795"; transcript_id "MSTRG.110795.49"; exon_number "18";
chr2	StringTie	exon	240964466	240964625	1000	+	.	gene_id "MSTRG.110795"; transcript_id "MSTRG.110795.49"; exon_number "19";
chr2	StringTie	exon	240965381	240965518	1000	+	.	gene_id "MSTRG.110795"; transcript_id "MSTRG.110795.49"; exon_number "20";
chr2	StringTie	exon	240965636	240965993	1000	+	.	gene_id "MSTRG.110795"; transcript_id "MSTRG.110795.49"; exon_number "21";
chr2	StringTie	exon	240966225	240966409	1000	+	.	gene_id "MSTRG.110795"; transcript_id "MSTRG.110795.49"; exon_number "22";
chr2	StringTie	exon	240967345	240967465	1000	+	.	gene_id "MSTRG.110795"; transcript_id "MSTRG.110795.49"; exon_number "23";
chr2	StringTie	exon	240968129	240968262	1000	+	.	gene_id "MSTRG.110795"; transcript_id "MSTRG.110795.49"; exon_number "24";
chr2	StringTie	exon	240982880	240983029	1000	+	.	gene_id "MSTRG.110795"; transcript_id "MSTRG.110795.49"; exon_number "25";
chr2	StringTie	exon	240983426	240983578	1000	+	.	gene_id "MSTRG.110795"; transcript_id "MSTRG.110795.49"; exon_number "26";
chr2	StringTie	exon	240988739	240988870	1000	+	.	gene_id "MSTRG.110795"; transcript_id "MSTRG.110795.49"; exon_number "27";
chr2	StringTie	exon	240989654	240989812	1000	+	.	gene_id "MSTRG.110795"; transcript_id "MSTRG.110795.49"; exon_number "28";
chr2	StringTie	exon	240991196	240993563	1000	+	.	gene_id "MSTRG.110795"; transcript_id "MSTRG.110795.49"; exon_number "29";
chr2	StringTie	transcript	240898029	240993595	1000	+	.	gene_id "MSTRG.110795"; transcript_id "MSTRG.110795.5";
chr2	StringTie	exon	240898029	240899995	1000	+	.	gene_id "MSTRG.110795"; transcript_id "MSTRG.110795.5"; exon_number "1";
chr2	StringTie	exon	240900615	240900807	1000	+	.	gene_id "MSTRG.110795"; transcript_id "MSTRG.110795.5"; exon_number "2";
chr2	StringTie	exon	240900906	240901190	1000	+	.	gene_id "MSTRG.110795"; transcript_id "MSTRG.110795.5"; exon_number "3";
chr2	StringTie	exon	240906250	240906591	1000	+	.	gene_id "MSTRG.110795"; transcript_id "MSTRG.110795.5"; exon_number "4";
chr2	StringTie	exon	240910038	240910161	1000	+	.	gene_id "MSTRG.110795"; transcript_id "MSTRG.110795.5"; exon_number "5";
chr2	StringTie	exon	240918726	240918876	1000	+	.	gene_id "MSTRG.110795"; transcript_id "MSTRG.110795.5"; exon_number "6";
chr2	StringTie	exon	240919983	240920134	1000	+	.	gene_id "MSTRG.110795"; transcript_id "MSTRG.110795.5"; exon_number "7";
chr2	StringTie	exon	240922545	240922645	1000	+	.	gene_id "MSTRG.110795"; transcript_id "MSTRG.110795.5"; exon_number "8";
chr2	StringTie	exon	240925724	240925880	1000	+	.	gene_id "MSTRG.110795"; transcript_id "MSTRG.110795.5"; exon_number "9";
chr2	StringTie	exon	240930166	240930269	1000	+	.	gene_id "MSTRG.110795"; transcript_id "MSTRG.110795.5"; exon_number "10";
chr2	StringTie	exon	240930931	240931128	1000	+	.	gene_id "MSTRG.110795"; transcript_id "MSTRG.110795.5"; exon_number "11";
chr2	StringTie	exon	240932318	240932414	1000	+	.	gene_id "MSTRG.110795"; transcript_id "MSTRG.110795.5"; exon_number "12";
chr2	StringTie	exon	240932702	240932908	1000	+	.	gene_id "MSTRG.110795"; transcript_id "MSTRG.110795.5"; exon_number "13";
chr2	StringTie	exon	240933131	240933342	1000	+	.	gene_id "MSTRG.110795"; transcript_id "MSTRG.110795.5"; exon_number "14";
chr2	StringTie	exon	240933670	240933852	1000	+	.	gene_id "MSTRG.110795"; transcript_id "MSTRG.110795.5"; exon_number "15";
chr2	StringTie	exon	240934204	240934475	1000	+	.	gene_id "MSTRG.110795"; transcript_id "MSTRG.110795.5"; exon_number "16";
chr2	StringTie	exon	240934916	240935062	1000	+	.	gene_id "MSTRG.110795"; transcript_id "MSTRG.110795.5"; exon_number "17";
chr2	StringTie	exon	240935358	240935588	1000	+	.	gene_id "MSTRG.110795"; transcript_id "MSTRG.110795.5"; exon_number "18";
chr2	StringTie	exon	240946060	240946253	1000	+	.	gene_id "MSTRG.110795"; transcript_id "MSTRG.110795.5"; exon_number "19";
chr2	StringTie	exon	240948979	240949097	1000	+	.	gene_id "MSTRG.110795"; transcript_id "MSTRG.110795.5"; exon_number "20";
chr2	StringTie	exon	240949533	240949702	1000	+	.	gene_id "MSTRG.110795"; transcript_id "MSTRG.110795.5"; exon_number "21";
chr2	StringTie	exon	240950334	240950510	1000	+	.	gene_id "MSTRG.110795"; transcript_id "MSTRG.110795.5"; exon_number "22";
chr2	StringTie	exon	240955859	240955972	1000	+	.	gene_id "MSTRG.110795"; transcript_id "MSTRG.110795.5"; exon_number "23";
chr2	StringTie	exon	240959301	240959444	1000	+	.	gene_id "MSTRG.110795"; transcript_id "MSTRG.110795.5"; exon_number "24";
chr2	StringTie	exon	240963556	240963773	1000	+	.	gene_id "MSTRG.110795"; transcript_id "MSTRG.110795.5"; exon_number "25";
chr2	StringTie	exon	240964466	240964625	1000	+	.	gene_id "MSTRG.110795"; transcript_id "MSTRG.110795.5"; exon_number "26";
chr2	StringTie	exon	240965381	240965518	1000	+	.	gene_id "MSTRG.110795"; transcript_id "MSTRG.110795.5"; exon_number "27";
chr2	StringTie	exon	240965636	240965993	1000	+	.	gene_id "MSTRG.110795"; transcript_id "MSTRG.110795.5"; exon_number "28";
chr2	StringTie	exon	240966225	240966409	1000	+	.	gene_id "MSTRG.110795"; transcript_id "MSTRG.110795.5"; exon_number "29";
chr2	StringTie	exon	240967345	240967465	1000	+	.	gene_id "MSTRG.110795"; transcript_id "MSTRG.110795.5"; exon_number "30";
chr2	StringTie	exon	240968129	240968262	1000	+	.	gene_id "MSTRG.110795"; transcript_id "MSTRG.110795.5"; exon_number "31";
chr2	StringTie	exon	240982880	240983029	1000	+	.	gene_id "MSTRG.110795"; transcript_id "MSTRG.110795.5"; exon_number "32";
chr2	StringTie	exon	240983426	240983578	1000	+	.	gene_id "MSTRG.110795"; transcript_id "MSTRG.110795.5"; exon_number "33";
chr2	StringTie	exon	240988739	240988870	1000	+	.	gene_id "MSTRG.110795"; transcript_id "MSTRG.110795.5"; exon_number "34";
chr2	StringTie	exon	240989654	240989833	1000	+	.	gene_id "MSTRG.110795"; transcript_id "MSTRG.110795.5"; exon_number "35";
chr2	StringTie	exon	240991196	240993595	1000	+	.	gene_id "MSTRG.110795"; transcript_id "MSTRG.110795.5"; exon_number "36";
chr2	StringTie	transcript	240906217	240993558	1000	+	.	gene_id "MSTRG.110795"; transcript_id "MSTRG.110795.50";
chr2	StringTie	exon	240906217	240906591	1000	+	.	gene_id "MSTRG.110795"; transcript_id "MSTRG.110795.50"; exon_number "1";
chr2	StringTie	exon	240918726	240918858	1000	+	.	gene_id "MSTRG.110795"; transcript_id "MSTRG.110795.50"; exon_number "2";
chr2	StringTie	exon	240919983	240920134	1000	+	.	gene_id "MSTRG.110795"; transcript_id "MSTRG.110795.50"; exon_number "3";
chr2	StringTie	exon	240922539	240922645	1000	+	.	gene_id "MSTRG.110795"; transcript_id "MSTRG.110795.50"; exon_number "4";
chr2	StringTie	exon	240925724	240925880	1000	+	.	gene_id "MSTRG.110795"; transcript_id "MSTRG.110795.50"; exon_number "5";
chr2	StringTie	exon	240930166	240930269	1000	+	.	gene_id "MSTRG.110795"; transcript_id "MSTRG.110795.50"; exon_number "6";
chr2	StringTie	exon	240930931	240931128	1000	+	.	gene_id "MSTRG.110795"; transcript_id "MSTRG.110795.50"; exon_number "7";
chr2	StringTie	exon	240932318	240932414	1000	+	.	gene_id "MSTRG.110795"; transcript_id "MSTRG.110795.50"; exon_number "8";
chr2	StringTie	exon	240932702	240932908	1000	+	.	gene_id "MSTRG.110795"; transcript_id "MSTRG.110795.50"; exon_number "9";
chr2	StringTie	exon	240933131	240933342	1000	+	.	gene_id "MSTRG.110795"; transcript_id "MSTRG.110795.50"; exon_number "10";
chr2	StringTie	exon	240933670	240933852	1000	+	.	gene_id "MSTRG.110795"; transcript_id "MSTRG.110795.50"; exon_number "11";
chr2	StringTie	exon	240934331	240934475	1000	+	.	gene_id "MSTRG.110795"; transcript_id "MSTRG.110795.50"; exon_number "12";
chr2	StringTie	exon	240934916	240935062	1000	+	.	gene_id "MSTRG.110795"; transcript_id "MSTRG.110795.50"; exon_number "13";
chr2	StringTie	exon	240935358	240935588	1000	+	.	gene_id "MSTRG.110795"; transcript_id "MSTRG.110795.50"; exon_number "14";
chr2	StringTie	exon	240946060	240946253	1000	+	.	gene_id "MSTRG.110795"; transcript_id "MSTRG.110795.50"; exon_number "15";
chr2	StringTie	exon	240948979	240949097	1000	+	.	gene_id "MSTRG.110795"; transcript_id "MSTRG.110795.50"; exon_number "16";
chr2	StringTie	exon	240949533	240949702	1000	+	.	gene_id "MSTRG.110795"; transcript_id "MSTRG.110795.50"; exon_number "17";
chr2	StringTie	exon	240950334	240950510	1000	+	.	gene_id "MSTRG.110795"; transcript_id "MSTRG.110795.50"; exon_number "18";
chr2	StringTie	exon	240955859	240955972	1000	+	.	gene_id "MSTRG.110795"; transcript_id "MSTRG.110795.50"; exon_number "19";
chr2	StringTie	exon	240959301	240959444	1000	+	.	gene_id "MSTRG.110795"; transcript_id "MSTRG.110795.50"; exon_number "20";
chr2	StringTie	exon	240963556	240963773	1000	+	.	gene_id "MSTRG.110795"; transcript_id "MSTRG.110795.50"; exon_number "21";
chr2	StringTie	exon	240964466	240964625	1000	+	.	gene_id "MSTRG.110795"; transcript_id "MSTRG.110795.50"; exon_number "22";
chr2	StringTie	exon	240965381	240965518	1000	+	.	gene_id "MSTRG.110795"; transcript_id "MSTRG.110795.50"; exon_number "23";
chr2	StringTie	exon	240965636	240965993	1000	+	.	gene_id "MSTRG.110795"; transcript_id "MSTRG.110795.50"; exon_number "24";
chr2	StringTie	exon	240966225	240966409	1000	+	.	gene_id "MSTRG.110795"; transcript_id "MSTRG.110795.50"; exon_number "25";
chr2	StringTie	exon	240967345	240967465	1000	+	.	gene_id "MSTRG.110795"; transcript_id "MSTRG.110795.50"; exon_number "26";
chr2	StringTie	exon	240968129	240968262	1000	+	.	gene_id "MSTRG.110795"; transcript_id "MSTRG.110795.50"; exon_number "27";
chr2	StringTie	exon	240982880	240983029	1000	+	.	gene_id "MSTRG.110795"; transcript_id "MSTRG.110795.50"; exon_number "28";
chr2	StringTie	exon	240988739	240988870	1000	+	.	gene_id "MSTRG.110795"; transcript_id "MSTRG.110795.50"; exon_number "29";
chr2	StringTie	exon	240989654	240989833	1000	+	.	gene_id "MSTRG.110795"; transcript_id "MSTRG.110795.50"; exon_number "30";
chr2	StringTie	exon	240991196	240993558	1000	+	.	gene_id "MSTRG.110795"; transcript_id "MSTRG.110795.50"; exon_number "31";
chr2	StringTie	transcript	240906220	240993437	1000	+	.	gene_id "MSTRG.110795"; transcript_id "MSTRG.110795.51";
chr2	StringTie	exon	240906220	240906591	1000	+	.	gene_id "MSTRG.110795"; transcript_id "MSTRG.110795.51"; exon_number "1";
chr2	StringTie	exon	240918726	240918876	1000	+	.	gene_id "MSTRG.110795"; transcript_id "MSTRG.110795.51"; exon_number "2";
chr2	StringTie	exon	240919983	240920134	1000	+	.	gene_id "MSTRG.110795"; transcript_id "MSTRG.110795.51"; exon_number "3";
chr2	StringTie	exon	240922539	240922645	1000	+	.	gene_id "MSTRG.110795"; transcript_id "MSTRG.110795.51"; exon_number "4";
chr2	StringTie	exon	240925724	240925880	1000	+	.	gene_id "MSTRG.110795"; transcript_id "MSTRG.110795.51"; exon_number "5";
chr2	StringTie	exon	240930166	240930269	1000	+	.	gene_id "MSTRG.110795"; transcript_id "MSTRG.110795.51"; exon_number "6";
chr2	StringTie	exon	240930931	240931128	1000	+	.	gene_id "MSTRG.110795"; transcript_id "MSTRG.110795.51"; exon_number "7";
chr2	StringTie	exon	240932318	240932414	1000	+	.	gene_id "MSTRG.110795"; transcript_id "MSTRG.110795.51"; exon_number "8";
chr2	StringTie	exon	240932702	240932908	1000	+	.	gene_id "MSTRG.110795"; transcript_id "MSTRG.110795.51"; exon_number "9";
chr2	StringTie	exon	240933131	240933342	1000	+	.	gene_id "MSTRG.110795"; transcript_id "MSTRG.110795.51"; exon_number "10";
chr2	StringTie	exon	240933670	240933852	1000	+	.	gene_id "MSTRG.110795"; transcript_id "MSTRG.110795.51"; exon_number "11";
chr2	StringTie	exon	240934331	240934475	1000	+	.	gene_id "MSTRG.110795"; transcript_id "MSTRG.110795.51"; exon_number "12";
chr2	StringTie	exon	240934916	240935062	1000	+	.	gene_id "MSTRG.110795"; transcript_id "MSTRG.110795.51"; exon_number "13";
chr2	StringTie	exon	240935358	240935588	1000	+	.	gene_id "MSTRG.110795"; transcript_id "MSTRG.110795.51"; exon_number "14";
chr2	StringTie	exon	240936309	240942089	1000	+	.	gene_id "MSTRG.110795"; transcript_id "MSTRG.110795.51"; exon_number "15";
chr2	StringTie	exon	240946060	240946253	1000	+	.	gene_id "MSTRG.110795"; transcript_id "MSTRG.110795.51"; exon_number "16";
chr2	StringTie	exon	240948979	240949097	1000	+	.	gene_id "MSTRG.110795"; transcript_id "MSTRG.110795.51"; exon_number "17";
chr2	StringTie	exon	240949533	240949702	1000	+	.	gene_id "MSTRG.110795"; transcript_id "MSTRG.110795.51"; exon_number "18";
chr2	StringTie	exon	240950334	240950510	1000	+	.	gene_id "MSTRG.110795"; transcript_id "MSTRG.110795.51"; exon_number "19";
chr2	StringTie	exon	240955859	240955972	1000	+	.	gene_id "MSTRG.110795"; transcript_id "MSTRG.110795.51"; exon_number "20";
chr2	StringTie	exon	240959301	240959444	1000	+	.	gene_id "MSTRG.110795"; transcript_id "MSTRG.110795.51"; exon_number "21";
chr2	StringTie	exon	240963556	240963773	1000	+	.	gene_id "MSTRG.110795"; transcript_id "MSTRG.110795.51"; exon_number "22";
chr2	StringTie	exon	240964466	240964625	1000	+	.	gene_id "MSTRG.110795"; transcript_id "MSTRG.110795.51"; exon_number "23";
chr2	StringTie	exon	240965381	240965518	1000	+	.	gene_id "MSTRG.110795"; transcript_id "MSTRG.110795.51"; exon_number "24";
chr2	StringTie	exon	240965636	240965993	1000	+	.	gene_id "MSTRG.110795"; transcript_id "MSTRG.110795.51"; exon_number "25";
chr2	StringTie	exon	240966225	240966409	1000	+	.	gene_id "MSTRG.110795"; transcript_id "MSTRG.110795.51"; exon_number "26";
chr2	StringTie	exon	240967345	240967465	1000	+	.	gene_id "MSTRG.110795"; transcript_id "MSTRG.110795.51"; exon_number "27";
chr2	StringTie	exon	240968129	240968262	1000	+	.	gene_id "MSTRG.110795"; transcript_id "MSTRG.110795.51"; exon_number "28";
chr2	StringTie	exon	240982880	240983029	1000	+	.	gene_id "MSTRG.110795"; transcript_id "MSTRG.110795.51"; exon_number "29";
chr2	StringTie	exon	240983426	240983578	1000	+	.	gene_id "MSTRG.110795"; transcript_id "MSTRG.110795.51"; exon_number "30";
chr2	StringTie	exon	240988739	240988870	1000	+	.	gene_id "MSTRG.110795"; transcript_id "MSTRG.110795.51"; exon_number "31";
chr2	StringTie	exon	240989654	240989812	1000	+	.	gene_id "MSTRG.110795"; transcript_id "MSTRG.110795.51"; exon_number "32";
chr2	StringTie	exon	240991196	240993437	1000	+	.	gene_id "MSTRG.110795"; transcript_id "MSTRG.110795.51"; exon_number "33";
chr2	StringTie	transcript	240906220	240954679	1000	+	.	gene_id "MSTRG.110795"; transcript_id "MSTRG.110795.52";
chr2	StringTie	exon	240906220	240906591	1000	+	.	gene_id "MSTRG.110795"; transcript_id "MSTRG.110795.52"; exon_number "1";
chr2	StringTie	exon	240918726	240918876	1000	+	.	gene_id "MSTRG.110795"; transcript_id "MSTRG.110795.52"; exon_number "2";
chr2	StringTie	exon	240919983	240920134	1000	+	.	gene_id "MSTRG.110795"; transcript_id "MSTRG.110795.52"; exon_number "3";
chr2	StringTie	exon	240922539	240922645	1000	+	.	gene_id "MSTRG.110795"; transcript_id "MSTRG.110795.52"; exon_number "4";
chr2	StringTie	exon	240925724	240925880	1000	+	.	gene_id "MSTRG.110795"; transcript_id "MSTRG.110795.52"; exon_number "5";
chr2	StringTie	exon	240930166	240930269	1000	+	.	gene_id "MSTRG.110795"; transcript_id "MSTRG.110795.52"; exon_number "6";
chr2	StringTie	exon	240930931	240931128	1000	+	.	gene_id "MSTRG.110795"; transcript_id "MSTRG.110795.52"; exon_number "7";
chr2	StringTie	exon	240932318	240932414	1000	+	.	gene_id "MSTRG.110795"; transcript_id "MSTRG.110795.52"; exon_number "8";
chr2	StringTie	exon	240932702	240932908	1000	+	.	gene_id "MSTRG.110795"; transcript_id "MSTRG.110795.52"; exon_number "9";
chr2	StringTie	exon	240933131	240933342	1000	+	.	gene_id "MSTRG.110795"; transcript_id "MSTRG.110795.52"; exon_number "10";
chr2	StringTie	exon	240933670	240933852	1000	+	.	gene_id "MSTRG.110795"; transcript_id "MSTRG.110795.52"; exon_number "11";
chr2	StringTie	exon	240934331	240934475	1000	+	.	gene_id "MSTRG.110795"; transcript_id "MSTRG.110795.52"; exon_number "12";
chr2	StringTie	exon	240934916	240935062	1000	+	.	gene_id "MSTRG.110795"; transcript_id "MSTRG.110795.52"; exon_number "13";
chr2	StringTie	exon	240935358	240935588	1000	+	.	gene_id "MSTRG.110795"; transcript_id "MSTRG.110795.52"; exon_number "14";
chr2	StringTie	exon	240946060	240946253	1000	+	.	gene_id "MSTRG.110795"; transcript_id "MSTRG.110795.52"; exon_number "15";
chr2	StringTie	exon	240948979	240949097	1000	+	.	gene_id "MSTRG.110795"; transcript_id "MSTRG.110795.52"; exon_number "16";
chr2	StringTie	exon	240949533	240949702	1000	+	.	gene_id "MSTRG.110795"; transcript_id "MSTRG.110795.52"; exon_number "17";
chr2	StringTie	exon	240950334	240950510	1000	+	.	gene_id "MSTRG.110795"; transcript_id "MSTRG.110795.52"; exon_number "18";
chr2	StringTie	exon	240954457	240954679	1000	+	.	gene_id "MSTRG.110795"; transcript_id "MSTRG.110795.52"; exon_number "19";
chr2	StringTie	transcript	240906228	240993447	1000	+	.	gene_id "MSTRG.110795"; transcript_id "MSTRG.110795.53";
chr2	StringTie	exon	240906228	240906591	1000	+	.	gene_id "MSTRG.110795"; transcript_id "MSTRG.110795.53"; exon_number "1";
chr2	StringTie	exon	240918726	240922063	1000	+	.	gene_id "MSTRG.110795"; transcript_id "MSTRG.110795.53"; exon_number "2";
chr2	StringTie	exon	240922539	240922645	1000	+	.	gene_id "MSTRG.110795"; transcript_id "MSTRG.110795.53"; exon_number "3";
chr2	StringTie	exon	240925724	240925880	1000	+	.	gene_id "MSTRG.110795"; transcript_id "MSTRG.110795.53"; exon_number "4";
chr2	StringTie	exon	240930166	240930269	1000	+	.	gene_id "MSTRG.110795"; transcript_id "MSTRG.110795.53"; exon_number "5";
chr2	StringTie	exon	240930931	240931128	1000	+	.	gene_id "MSTRG.110795"; transcript_id "MSTRG.110795.53"; exon_number "6";
chr2	StringTie	exon	240932318	240932908	1000	+	.	gene_id "MSTRG.110795"; transcript_id "MSTRG.110795.53"; exon_number "7";
chr2	StringTie	exon	240933131	240933342	1000	+	.	gene_id "MSTRG.110795"; transcript_id "MSTRG.110795.53"; exon_number "8";
chr2	StringTie	exon	240933670	240933852	1000	+	.	gene_id "MSTRG.110795"; transcript_id "MSTRG.110795.53"; exon_number "9";
chr2	StringTie	exon	240934331	240934475	1000	+	.	gene_id "MSTRG.110795"; transcript_id "MSTRG.110795.53"; exon_number "10";
chr2	StringTie	exon	240934637	240935588	1000	+	.	gene_id "MSTRG.110795"; transcript_id "MSTRG.110795.53"; exon_number "11";
chr2	StringTie	exon	240946060	240946253	1000	+	.	gene_id "MSTRG.110795"; transcript_id "MSTRG.110795.53"; exon_number "12";
chr2	StringTie	exon	240948979	240949097	1000	+	.	gene_id "MSTRG.110795"; transcript_id "MSTRG.110795.53"; exon_number "13";
chr2	StringTie	exon	240949533	240949702	1000	+	.	gene_id "MSTRG.110795"; transcript_id "MSTRG.110795.53"; exon_number "14";
chr2	StringTie	exon	240950334	240950510	1000	+	.	gene_id "MSTRG.110795"; transcript_id "MSTRG.110795.53"; exon_number "15";
chr2	StringTie	exon	240955859	240955972	1000	+	.	gene_id "MSTRG.110795"; transcript_id "MSTRG.110795.53"; exon_number "16";
chr2	StringTie	exon	240959301	240959444	1000	+	.	gene_id "MSTRG.110795"; transcript_id "MSTRG.110795.53"; exon_number "17";
chr2	StringTie	exon	240963556	240963773	1000	+	.	gene_id "MSTRG.110795"; transcript_id "MSTRG.110795.53"; exon_number "18";
chr2	StringTie	exon	240964466	240964625	1000	+	.	gene_id "MSTRG.110795"; transcript_id "MSTRG.110795.53"; exon_number "19";
chr2	StringTie	exon	240965381	240965518	1000	+	.	gene_id "MSTRG.110795"; transcript_id "MSTRG.110795.53"; exon_number "20";
chr2	StringTie	exon	240965636	240965993	1000	+	.	gene_id "MSTRG.110795"; transcript_id "MSTRG.110795.53"; exon_number "21";
chr2	StringTie	exon	240966225	240966409	1000	+	.	gene_id "MSTRG.110795"; transcript_id "MSTRG.110795.53"; exon_number "22";
chr2	StringTie	exon	240967345	240967465	1000	+	.	gene_id "MSTRG.110795"; transcript_id "MSTRG.110795.53"; exon_number "23";
chr2	StringTie	exon	240968129	240968262	1000	+	.	gene_id "MSTRG.110795"; transcript_id "MSTRG.110795.53"; exon_number "24";
chr2	StringTie	exon	240982880	240983029	1000	+	.	gene_id "MSTRG.110795"; transcript_id "MSTRG.110795.53"; exon_number "25";
chr2	StringTie	exon	240988739	240988870	1000	+	.	gene_id "MSTRG.110795"; transcript_id "MSTRG.110795.53"; exon_number "26";
chr2	StringTie	exon	240989654	240989812	1000	+	.	gene_id "MSTRG.110795"; transcript_id "MSTRG.110795.53"; exon_number "27";
chr2	StringTie	exon	240991196	240993447	1000	+	.	gene_id "MSTRG.110795"; transcript_id "MSTRG.110795.53"; exon_number "28";
chr2	StringTie	transcript	240906228	240993563	1000	+	.	gene_id "MSTRG.110795"; transcript_id "MSTRG.110795.54";
chr2	StringTie	exon	240906228	240906591	1000	+	.	gene_id "MSTRG.110795"; transcript_id "MSTRG.110795.54"; exon_number "1";
chr2	StringTie	exon	240918726	240918876	1000	+	.	gene_id "MSTRG.110795"; transcript_id "MSTRG.110795.54"; exon_number "2";
chr2	StringTie	exon	240919983	240920134	1000	+	.	gene_id "MSTRG.110795"; transcript_id "MSTRG.110795.54"; exon_number "3";
chr2	StringTie	exon	240922539	240922645	1000	+	.	gene_id "MSTRG.110795"; transcript_id "MSTRG.110795.54"; exon_number "4";
chr2	StringTie	exon	240925724	240925880	1000	+	.	gene_id "MSTRG.110795"; transcript_id "MSTRG.110795.54"; exon_number "5";
chr2	StringTie	exon	240930166	240930269	1000	+	.	gene_id "MSTRG.110795"; transcript_id "MSTRG.110795.54"; exon_number "6";
chr2	StringTie	exon	240930931	240931128	1000	+	.	gene_id "MSTRG.110795"; transcript_id "MSTRG.110795.54"; exon_number "7";
chr2	StringTie	exon	240932318	240932908	1000	+	.	gene_id "MSTRG.110795"; transcript_id "MSTRG.110795.54"; exon_number "8";
chr2	StringTie	exon	240933131	240933342	1000	+	.	gene_id "MSTRG.110795"; transcript_id "MSTRG.110795.54"; exon_number "9";
chr2	StringTie	exon	240933670	240933852	1000	+	.	gene_id "MSTRG.110795"; transcript_id "MSTRG.110795.54"; exon_number "10";
chr2	StringTie	exon	240934204	240934475	1000	+	.	gene_id "MSTRG.110795"; transcript_id "MSTRG.110795.54"; exon_number "11";
chr2	StringTie	exon	240934637	240935588	1000	+	.	gene_id "MSTRG.110795"; transcript_id "MSTRG.110795.54"; exon_number "12";
chr2	StringTie	exon	240946060	240946253	1000	+	.	gene_id "MSTRG.110795"; transcript_id "MSTRG.110795.54"; exon_number "13";
chr2	StringTie	exon	240948979	240949097	1000	+	.	gene_id "MSTRG.110795"; transcript_id "MSTRG.110795.54"; exon_number "14";
chr2	StringTie	exon	240949533	240949702	1000	+	.	gene_id "MSTRG.110795"; transcript_id "MSTRG.110795.54"; exon_number "15";
chr2	StringTie	exon	240950334	240950510	1000	+	.	gene_id "MSTRG.110795"; transcript_id "MSTRG.110795.54"; exon_number "16";
chr2	StringTie	exon	240955859	240955972	1000	+	.	gene_id "MSTRG.110795"; transcript_id "MSTRG.110795.54"; exon_number "17";
chr2	StringTie	exon	240959301	240959444	1000	+	.	gene_id "MSTRG.110795"; transcript_id "MSTRG.110795.54"; exon_number "18";
chr2	StringTie	exon	240963556	240963773	1000	+	.	gene_id "MSTRG.110795"; transcript_id "MSTRG.110795.54"; exon_number "19";
chr2	StringTie	exon	240964466	240964625	1000	+	.	gene_id "MSTRG.110795"; transcript_id "MSTRG.110795.54"; exon_number "20";
chr2	StringTie	exon	240965381	240965518	1000	+	.	gene_id "MSTRG.110795"; transcript_id "MSTRG.110795.54"; exon_number "21";
chr2	StringTie	exon	240965636	240965993	1000	+	.	gene_id "MSTRG.110795"; transcript_id "MSTRG.110795.54"; exon_number "22";
chr2	StringTie	exon	240966225	240966409	1000	+	.	gene_id "MSTRG.110795"; transcript_id "MSTRG.110795.54"; exon_number "23";
chr2	StringTie	exon	240967345	240967465	1000	+	.	gene_id "MSTRG.110795"; transcript_id "MSTRG.110795.54"; exon_number "24";
chr2	StringTie	exon	240968129	240968262	1000	+	.	gene_id "MSTRG.110795"; transcript_id "MSTRG.110795.54"; exon_number "25";
chr2	StringTie	exon	240982880	240983029	1000	+	.	gene_id "MSTRG.110795"; transcript_id "MSTRG.110795.54"; exon_number "26";
chr2	StringTie	exon	240988739	240988870	1000	+	.	gene_id "MSTRG.110795"; transcript_id "MSTRG.110795.54"; exon_number "27";
chr2	StringTie	exon	240989654	240989812	1000	+	.	gene_id "MSTRG.110795"; transcript_id "MSTRG.110795.54"; exon_number "28";
chr2	StringTie	exon	240991196	240993563	1000	+	.	gene_id "MSTRG.110795"; transcript_id "MSTRG.110795.54"; exon_number "29";
chr2	StringTie	transcript	240906228	240993447	1000	+	.	gene_id "MSTRG.110795"; transcript_id "MSTRG.110795.55";
chr2	StringTie	exon	240906228	240906591	1000	+	.	gene_id "MSTRG.110795"; transcript_id "MSTRG.110795.55"; exon_number "1";
chr2	StringTie	exon	240918726	240918858	1000	+	.	gene_id "MSTRG.110795"; transcript_id "MSTRG.110795.55"; exon_number "2";
chr2	StringTie	exon	240919983	240920134	1000	+	.	gene_id "MSTRG.110795"; transcript_id "MSTRG.110795.55"; exon_number "3";
chr2	StringTie	exon	240922539	240922645	1000	+	.	gene_id "MSTRG.110795"; transcript_id "MSTRG.110795.55"; exon_number "4";
chr2	StringTie	exon	240925724	240925880	1000	+	.	gene_id "MSTRG.110795"; transcript_id "MSTRG.110795.55"; exon_number "5";
chr2	StringTie	exon	240930166	240930269	1000	+	.	gene_id "MSTRG.110795"; transcript_id "MSTRG.110795.55"; exon_number "6";
chr2	StringTie	exon	240930931	240931128	1000	+	.	gene_id "MSTRG.110795"; transcript_id "MSTRG.110795.55"; exon_number "7";
chr2	StringTie	exon	240932318	240932414	1000	+	.	gene_id "MSTRG.110795"; transcript_id "MSTRG.110795.55"; exon_number "8";
chr2	StringTie	exon	240932702	240932908	1000	+	.	gene_id "MSTRG.110795"; transcript_id "MSTRG.110795.55"; exon_number "9";
chr2	StringTie	exon	240933131	240933342	1000	+	.	gene_id "MSTRG.110795"; transcript_id "MSTRG.110795.55"; exon_number "10";
chr2	StringTie	exon	240933670	240933852	1000	+	.	gene_id "MSTRG.110795"; transcript_id "MSTRG.110795.55"; exon_number "11";
chr2	StringTie	exon	240934204	240934475	1000	+	.	gene_id "MSTRG.110795"; transcript_id "MSTRG.110795.55"; exon_number "12";
chr2	StringTie	exon	240934637	240935588	1000	+	.	gene_id "MSTRG.110795"; transcript_id "MSTRG.110795.55"; exon_number "13";
chr2	StringTie	exon	240946060	240946253	1000	+	.	gene_id "MSTRG.110795"; transcript_id "MSTRG.110795.55"; exon_number "14";
chr2	StringTie	exon	240948979	240949097	1000	+	.	gene_id "MSTRG.110795"; transcript_id "MSTRG.110795.55"; exon_number "15";
chr2	StringTie	exon	240949533	240949702	1000	+	.	gene_id "MSTRG.110795"; transcript_id "MSTRG.110795.55"; exon_number "16";
chr2	StringTie	exon	240950334	240950510	1000	+	.	gene_id "MSTRG.110795"; transcript_id "MSTRG.110795.55"; exon_number "17";
chr2	StringTie	exon	240955859	240955972	1000	+	.	gene_id "MSTRG.110795"; transcript_id "MSTRG.110795.55"; exon_number "18";
chr2	StringTie	exon	240959301	240959444	1000	+	.	gene_id "MSTRG.110795"; transcript_id "MSTRG.110795.55"; exon_number "19";
chr2	StringTie	exon	240963556	240963773	1000	+	.	gene_id "MSTRG.110795"; transcript_id "MSTRG.110795.55"; exon_number "20";
chr2	StringTie	exon	240964466	240964625	1000	+	.	gene_id "MSTRG.110795"; transcript_id "MSTRG.110795.55"; exon_number "21";
chr2	StringTie	exon	240965381	240965518	1000	+	.	gene_id "MSTRG.110795"; transcript_id "MSTRG.110795.55"; exon_number "22";
chr2	StringTie	exon	240965636	240965993	1000	+	.	gene_id "MSTRG.110795"; transcript_id "MSTRG.110795.55"; exon_number "23";
chr2	StringTie	exon	240966225	240966409	1000	+	.	gene_id "MSTRG.110795"; transcript_id "MSTRG.110795.55"; exon_number "24";
chr2	StringTie	exon	240967345	240967465	1000	+	.	gene_id "MSTRG.110795"; transcript_id "MSTRG.110795.55"; exon_number "25";
chr2	StringTie	exon	240968129	240968262	1000	+	.	gene_id "MSTRG.110795"; transcript_id "MSTRG.110795.55"; exon_number "26";
chr2	StringTie	exon	240982880	240983029	1000	+	.	gene_id "MSTRG.110795"; transcript_id "MSTRG.110795.55"; exon_number "27";
chr2	StringTie	exon	240983426	240983578	1000	+	.	gene_id "MSTRG.110795"; transcript_id "MSTRG.110795.55"; exon_number "28";
chr2	StringTie	exon	240988739	240988870	1000	+	.	gene_id "MSTRG.110795"; transcript_id "MSTRG.110795.55"; exon_number "29";
chr2	StringTie	exon	240989654	240989812	1000	+	.	gene_id "MSTRG.110795"; transcript_id "MSTRG.110795.55"; exon_number "30";
chr2	StringTie	exon	240991196	240993447	1000	+	.	gene_id "MSTRG.110795"; transcript_id "MSTRG.110795.55"; exon_number "31";
chr2	StringTie	transcript	240906237	240993402	1000	+	.	gene_id "MSTRG.110795"; transcript_id "MSTRG.110795.56";
chr2	StringTie	exon	240906237	240906591	1000	+	.	gene_id "MSTRG.110795"; transcript_id "MSTRG.110795.56"; exon_number "1";
chr2	StringTie	exon	240918726	240918876	1000	+	.	gene_id "MSTRG.110795"; transcript_id "MSTRG.110795.56"; exon_number "2";
chr2	StringTie	exon	240919986	240920134	1000	+	.	gene_id "MSTRG.110795"; transcript_id "MSTRG.110795.56"; exon_number "3";
chr2	StringTie	exon	240922539	240922645	1000	+	.	gene_id "MSTRG.110795"; transcript_id "MSTRG.110795.56"; exon_number "4";
chr2	StringTie	exon	240925724	240925880	1000	+	.	gene_id "MSTRG.110795"; transcript_id "MSTRG.110795.56"; exon_number "5";
chr2	StringTie	exon	240930166	240930269	1000	+	.	gene_id "MSTRG.110795"; transcript_id "MSTRG.110795.56"; exon_number "6";
chr2	StringTie	exon	240930931	240931128	1000	+	.	gene_id "MSTRG.110795"; transcript_id "MSTRG.110795.56"; exon_number "7";
chr2	StringTie	exon	240932318	240932414	1000	+	.	gene_id "MSTRG.110795"; transcript_id "MSTRG.110795.56"; exon_number "8";
chr2	StringTie	exon	240932702	240932908	1000	+	.	gene_id "MSTRG.110795"; transcript_id "MSTRG.110795.56"; exon_number "9";
chr2	StringTie	exon	240933131	240933342	1000	+	.	gene_id "MSTRG.110795"; transcript_id "MSTRG.110795.56"; exon_number "10";
chr2	StringTie	exon	240933670	240935588	1000	+	.	gene_id "MSTRG.110795"; transcript_id "MSTRG.110795.56"; exon_number "11";
chr2	StringTie	exon	240946060	240946253	1000	+	.	gene_id "MSTRG.110795"; transcript_id "MSTRG.110795.56"; exon_number "12";
chr2	StringTie	exon	240948979	240949097	1000	+	.	gene_id "MSTRG.110795"; transcript_id "MSTRG.110795.56"; exon_number "13";
chr2	StringTie	exon	240949533	240949702	1000	+	.	gene_id "MSTRG.110795"; transcript_id "MSTRG.110795.56"; exon_number "14";
chr2	StringTie	exon	240950334	240950510	1000	+	.	gene_id "MSTRG.110795"; transcript_id "MSTRG.110795.56"; exon_number "15";
chr2	StringTie	exon	240955859	240955972	1000	+	.	gene_id "MSTRG.110795"; transcript_id "MSTRG.110795.56"; exon_number "16";
chr2	StringTie	exon	240959301	240959444	1000	+	.	gene_id "MSTRG.110795"; transcript_id "MSTRG.110795.56"; exon_number "17";
chr2	StringTie	exon	240963556	240963773	1000	+	.	gene_id "MSTRG.110795"; transcript_id "MSTRG.110795.56"; exon_number "18";
chr2	StringTie	exon	240964466	240964625	1000	+	.	gene_id "MSTRG.110795"; transcript_id "MSTRG.110795.56"; exon_number "19";
chr2	StringTie	exon	240965381	240965518	1000	+	.	gene_id "MSTRG.110795"; transcript_id "MSTRG.110795.56"; exon_number "20";
chr2	StringTie	exon	240965636	240965993	1000	+	.	gene_id "MSTRG.110795"; transcript_id "MSTRG.110795.56"; exon_number "21";
chr2	StringTie	exon	240966225	240966409	1000	+	.	gene_id "MSTRG.110795"; transcript_id "MSTRG.110795.56"; exon_number "22";
chr2	StringTie	exon	240967345	240967465	1000	+	.	gene_id "MSTRG.110795"; transcript_id "MSTRG.110795.56"; exon_number "23";
chr2	StringTie	exon	240968129	240968262	1000	+	.	gene_id "MSTRG.110795"; transcript_id "MSTRG.110795.56"; exon_number "24";
chr2	StringTie	exon	240982880	240983005	1000	+	.	gene_id "MSTRG.110795"; transcript_id "MSTRG.110795.56"; exon_number "25";
chr2	StringTie	exon	240983426	240983578	1000	+	.	gene_id "MSTRG.110795"; transcript_id "MSTRG.110795.56"; exon_number "26";
chr2	StringTie	exon	240988739	240988870	1000	+	.	gene_id "MSTRG.110795"; transcript_id "MSTRG.110795.56"; exon_number "27";
chr2	StringTie	exon	240989654	240989833	1000	+	.	gene_id "MSTRG.110795"; transcript_id "MSTRG.110795.56"; exon_number "28";
chr2	StringTie	exon	240991196	240993402	1000	+	.	gene_id "MSTRG.110795"; transcript_id "MSTRG.110795.56"; exon_number "29";
chr2	StringTie	transcript	240906242	240993389	1000	+	.	gene_id "MSTRG.110795"; transcript_id "MSTRG.110795.57";
chr2	StringTie	exon	240906242	240906591	1000	+	.	gene_id "MSTRG.110795"; transcript_id "MSTRG.110795.57"; exon_number "1";
chr2	StringTie	exon	240922545	240922645	1000	+	.	gene_id "MSTRG.110795"; transcript_id "MSTRG.110795.57"; exon_number "2";
chr2	StringTie	exon	240925724	240925880	1000	+	.	gene_id "MSTRG.110795"; transcript_id "MSTRG.110795.57"; exon_number "3";
chr2	StringTie	exon	240930166	240930269	1000	+	.	gene_id "MSTRG.110795"; transcript_id "MSTRG.110795.57"; exon_number "4";
chr2	StringTie	exon	240930931	240931128	1000	+	.	gene_id "MSTRG.110795"; transcript_id "MSTRG.110795.57"; exon_number "5";
chr2	StringTie	exon	240932318	240932414	1000	+	.	gene_id "MSTRG.110795"; transcript_id "MSTRG.110795.57"; exon_number "6";
chr2	StringTie	exon	240932702	240932908	1000	+	.	gene_id "MSTRG.110795"; transcript_id "MSTRG.110795.57"; exon_number "7";
chr2	StringTie	exon	240933131	240933342	1000	+	.	gene_id "MSTRG.110795"; transcript_id "MSTRG.110795.57"; exon_number "8";
chr2	StringTie	exon	240933670	240933852	1000	+	.	gene_id "MSTRG.110795"; transcript_id "MSTRG.110795.57"; exon_number "9";
chr2	StringTie	exon	240934331	240934475	1000	+	.	gene_id "MSTRG.110795"; transcript_id "MSTRG.110795.57"; exon_number "10";
chr2	StringTie	exon	240934916	240935062	1000	+	.	gene_id "MSTRG.110795"; transcript_id "MSTRG.110795.57"; exon_number "11";
chr2	StringTie	exon	240935358	240935588	1000	+	.	gene_id "MSTRG.110795"; transcript_id "MSTRG.110795.57"; exon_number "12";
chr2	StringTie	exon	240946060	240946253	1000	+	.	gene_id "MSTRG.110795"; transcript_id "MSTRG.110795.57"; exon_number "13";
chr2	StringTie	exon	240948979	240949097	1000	+	.	gene_id "MSTRG.110795"; transcript_id "MSTRG.110795.57"; exon_number "14";
chr2	StringTie	exon	240949533	240949702	1000	+	.	gene_id "MSTRG.110795"; transcript_id "MSTRG.110795.57"; exon_number "15";
chr2	StringTie	exon	240950334	240950510	1000	+	.	gene_id "MSTRG.110795"; transcript_id "MSTRG.110795.57"; exon_number "16";
chr2	StringTie	exon	240955859	240955972	1000	+	.	gene_id "MSTRG.110795"; transcript_id "MSTRG.110795.57"; exon_number "17";
chr2	StringTie	exon	240959301	240959444	1000	+	.	gene_id "MSTRG.110795"; transcript_id "MSTRG.110795.57"; exon_number "18";
chr2	StringTie	exon	240963556	240963773	1000	+	.	gene_id "MSTRG.110795"; transcript_id "MSTRG.110795.57"; exon_number "19";
chr2	StringTie	exon	240964466	240964625	1000	+	.	gene_id "MSTRG.110795"; transcript_id "MSTRG.110795.57"; exon_number "20";
chr2	StringTie	exon	240965381	240965518	1000	+	.	gene_id "MSTRG.110795"; transcript_id "MSTRG.110795.57"; exon_number "21";
chr2	StringTie	exon	240965636	240965993	1000	+	.	gene_id "MSTRG.110795"; transcript_id "MSTRG.110795.57"; exon_number "22";
chr2	StringTie	exon	240966225	240966409	1000	+	.	gene_id "MSTRG.110795"; transcript_id "MSTRG.110795.57"; exon_number "23";
chr2	StringTie	exon	240967345	240967465	1000	+	.	gene_id "MSTRG.110795"; transcript_id "MSTRG.110795.57"; exon_number "24";
chr2	StringTie	exon	240968129	240968262	1000	+	.	gene_id "MSTRG.110795"; transcript_id "MSTRG.110795.57"; exon_number "25";
chr2	StringTie	exon	240982880	240983029	1000	+	.	gene_id "MSTRG.110795"; transcript_id "MSTRG.110795.57"; exon_number "26";
chr2	StringTie	exon	240988739	240988870	1000	+	.	gene_id "MSTRG.110795"; transcript_id "MSTRG.110795.57"; exon_number "27";
chr2	StringTie	exon	240989654	240989833	1000	+	.	gene_id "MSTRG.110795"; transcript_id "MSTRG.110795.57"; exon_number "28";
chr2	StringTie	exon	240991196	240993389	1000	+	.	gene_id "MSTRG.110795"; transcript_id "MSTRG.110795.57"; exon_number "29";
chr2	StringTie	transcript	240906243	240993503	1000	+	.	gene_id "MSTRG.110795"; transcript_id "MSTRG.110795.58";
chr2	StringTie	exon	240906243	240906591	1000	+	.	gene_id "MSTRG.110795"; transcript_id "MSTRG.110795.58"; exon_number "1";
chr2	StringTie	exon	240918726	240918876	1000	+	.	gene_id "MSTRG.110795"; transcript_id "MSTRG.110795.58"; exon_number "2";
chr2	StringTie	exon	240919986	240920134	1000	+	.	gene_id "MSTRG.110795"; transcript_id "MSTRG.110795.58"; exon_number "3";
chr2	StringTie	exon	240922545	240922645	1000	+	.	gene_id "MSTRG.110795"; transcript_id "MSTRG.110795.58"; exon_number "4";
chr2	StringTie	exon	240925724	240925880	1000	+	.	gene_id "MSTRG.110795"; transcript_id "MSTRG.110795.58"; exon_number "5";
chr2	StringTie	exon	240930166	240930269	1000	+	.	gene_id "MSTRG.110795"; transcript_id "MSTRG.110795.58"; exon_number "6";
chr2	StringTie	exon	240930931	240931128	1000	+	.	gene_id "MSTRG.110795"; transcript_id "MSTRG.110795.58"; exon_number "7";
chr2	StringTie	exon	240932318	240932414	1000	+	.	gene_id "MSTRG.110795"; transcript_id "MSTRG.110795.58"; exon_number "8";
chr2	StringTie	exon	240932702	240932908	1000	+	.	gene_id "MSTRG.110795"; transcript_id "MSTRG.110795.58"; exon_number "9";
chr2	StringTie	exon	240933131	240933342	1000	+	.	gene_id "MSTRG.110795"; transcript_id "MSTRG.110795.58"; exon_number "10";
chr2	StringTie	exon	240933670	240933852	1000	+	.	gene_id "MSTRG.110795"; transcript_id "MSTRG.110795.58"; exon_number "11";
chr2	StringTie	exon	240934331	240934475	1000	+	.	gene_id "MSTRG.110795"; transcript_id "MSTRG.110795.58"; exon_number "12";
chr2	StringTie	exon	240934916	240935588	1000	+	.	gene_id "MSTRG.110795"; transcript_id "MSTRG.110795.58"; exon_number "13";
chr2	StringTie	exon	240946060	240946253	1000	+	.	gene_id "MSTRG.110795"; transcript_id "MSTRG.110795.58"; exon_number "14";
chr2	StringTie	exon	240948979	240949097	1000	+	.	gene_id "MSTRG.110795"; transcript_id "MSTRG.110795.58"; exon_number "15";
chr2	StringTie	exon	240949533	240949702	1000	+	.	gene_id "MSTRG.110795"; transcript_id "MSTRG.110795.58"; exon_number "16";
chr2	StringTie	exon	240950334	240950510	1000	+	.	gene_id "MSTRG.110795"; transcript_id "MSTRG.110795.58"; exon_number "17";
chr2	StringTie	exon	240955859	240955972	1000	+	.	gene_id "MSTRG.110795"; transcript_id "MSTRG.110795.58"; exon_number "18";
chr2	StringTie	exon	240959301	240959444	1000	+	.	gene_id "MSTRG.110795"; transcript_id "MSTRG.110795.58"; exon_number "19";
chr2	StringTie	exon	240963556	240963773	1000	+	.	gene_id "MSTRG.110795"; transcript_id "MSTRG.110795.58"; exon_number "20";
chr2	StringTie	exon	240964466	240964625	1000	+	.	gene_id "MSTRG.110795"; transcript_id "MSTRG.110795.58"; exon_number "21";
chr2	StringTie	exon	240965381	240965518	1000	+	.	gene_id "MSTRG.110795"; transcript_id "MSTRG.110795.58"; exon_number "22";
chr2	StringTie	exon	240965636	240965993	1000	+	.	gene_id "MSTRG.110795"; transcript_id "MSTRG.110795.58"; exon_number "23";
chr2	StringTie	exon	240966225	240966409	1000	+	.	gene_id "MSTRG.110795"; transcript_id "MSTRG.110795.58"; exon_number "24";
chr2	StringTie	exon	240967345	240967465	1000	+	.	gene_id "MSTRG.110795"; transcript_id "MSTRG.110795.58"; exon_number "25";
chr2	StringTie	exon	240968129	240968262	1000	+	.	gene_id "MSTRG.110795"; transcript_id "MSTRG.110795.58"; exon_number "26";
chr2	StringTie	exon	240982880	240983029	1000	+	.	gene_id "MSTRG.110795"; transcript_id "MSTRG.110795.58"; exon_number "27";
chr2	StringTie	exon	240983426	240983578	1000	+	.	gene_id "MSTRG.110795"; transcript_id "MSTRG.110795.58"; exon_number "28";
chr2	StringTie	exon	240988739	240988870	1000	+	.	gene_id "MSTRG.110795"; transcript_id "MSTRG.110795.58"; exon_number "29";
chr2	StringTie	exon	240989654	240989833	1000	+	.	gene_id "MSTRG.110795"; transcript_id "MSTRG.110795.58"; exon_number "30";
chr2	StringTie	exon	240991196	240993503	1000	+	.	gene_id "MSTRG.110795"; transcript_id "MSTRG.110795.58"; exon_number "31";
chr2	StringTie	transcript	240906245	240954675	1000	+	.	gene_id "MSTRG.110795"; transcript_id "MSTRG.110795.59";
chr2	StringTie	exon	240906245	240906591	1000	+	.	gene_id "MSTRG.110795"; transcript_id "MSTRG.110795.59"; exon_number "1";
chr2	StringTie	exon	240930166	240930269	1000	+	.	gene_id "MSTRG.110795"; transcript_id "MSTRG.110795.59"; exon_number "2";
chr2	StringTie	exon	240930931	240931128	1000	+	.	gene_id "MSTRG.110795"; transcript_id "MSTRG.110795.59"; exon_number "3";
chr2	StringTie	exon	240932318	240932414	1000	+	.	gene_id "MSTRG.110795"; transcript_id "MSTRG.110795.59"; exon_number "4";
chr2	StringTie	exon	240932702	240932908	1000	+	.	gene_id "MSTRG.110795"; transcript_id "MSTRG.110795.59"; exon_number "5";
chr2	StringTie	exon	240933131	240933342	1000	+	.	gene_id "MSTRG.110795"; transcript_id "MSTRG.110795.59"; exon_number "6";
chr2	StringTie	exon	240933670	240934475	1000	+	.	gene_id "MSTRG.110795"; transcript_id "MSTRG.110795.59"; exon_number "7";
chr2	StringTie	exon	240934916	240935062	1000	+	.	gene_id "MSTRG.110795"; transcript_id "MSTRG.110795.59"; exon_number "8";
chr2	StringTie	exon	240935358	240946253	1000	+	.	gene_id "MSTRG.110795"; transcript_id "MSTRG.110795.59"; exon_number "9";
chr2	StringTie	exon	240948979	240949097	1000	+	.	gene_id "MSTRG.110795"; transcript_id "MSTRG.110795.59"; exon_number "10";
chr2	StringTie	exon	240949533	240949702	1000	+	.	gene_id "MSTRG.110795"; transcript_id "MSTRG.110795.59"; exon_number "11";
chr2	StringTie	exon	240950334	240950510	1000	+	.	gene_id "MSTRG.110795"; transcript_id "MSTRG.110795.59"; exon_number "12";
chr2	StringTie	exon	240954457	240954675	1000	+	.	gene_id "MSTRG.110795"; transcript_id "MSTRG.110795.59"; exon_number "13";
chr2	StringTie	transcript	240899757	240913766	1000	+	.	gene_id "MSTRG.110795"; transcript_id "MSTRG.110795.6";
chr2	StringTie	exon	240899757	240906934	1000	+	.	gene_id "MSTRG.110795"; transcript_id "MSTRG.110795.6"; exon_number "1";
chr2	StringTie	exon	240907013	240907584	1000	+	.	gene_id "MSTRG.110795"; transcript_id "MSTRG.110795.6"; exon_number "2";
chr2	StringTie	exon	240910038	240910332	1000	+	.	gene_id "MSTRG.110795"; transcript_id "MSTRG.110795.6"; exon_number "3";
chr2	StringTie	exon	240910368	240913766	1000	+	.	gene_id "MSTRG.110795"; transcript_id "MSTRG.110795.6"; exon_number "4";
chr2	StringTie	transcript	240906245	240993455	1000	+	.	gene_id "MSTRG.110795"; transcript_id "MSTRG.110795.60";
chr2	StringTie	exon	240906245	240906591	1000	+	.	gene_id "MSTRG.110795"; transcript_id "MSTRG.110795.60"; exon_number "1";
chr2	StringTie	exon	240918726	240920134	1000	+	.	gene_id "MSTRG.110795"; transcript_id "MSTRG.110795.60"; exon_number "2";
chr2	StringTie	exon	240922539	240922645	1000	+	.	gene_id "MSTRG.110795"; transcript_id "MSTRG.110795.60"; exon_number "3";
chr2	StringTie	exon	240925724	240925880	1000	+	.	gene_id "MSTRG.110795"; transcript_id "MSTRG.110795.60"; exon_number "4";
chr2	StringTie	exon	240930166	240930269	1000	+	.	gene_id "MSTRG.110795"; transcript_id "MSTRG.110795.60"; exon_number "5";
chr2	StringTie	exon	240930931	240931128	1000	+	.	gene_id "MSTRG.110795"; transcript_id "MSTRG.110795.60"; exon_number "6";
chr2	StringTie	exon	240932318	240932414	1000	+	.	gene_id "MSTRG.110795"; transcript_id "MSTRG.110795.60"; exon_number "7";
chr2	StringTie	exon	240932702	240932908	1000	+	.	gene_id "MSTRG.110795"; transcript_id "MSTRG.110795.60"; exon_number "8";
chr2	StringTie	exon	240933131	240933342	1000	+	.	gene_id "MSTRG.110795"; transcript_id "MSTRG.110795.60"; exon_number "9";
chr2	StringTie	exon	240933670	240933852	1000	+	.	gene_id "MSTRG.110795"; transcript_id "MSTRG.110795.60"; exon_number "10";
chr2	StringTie	exon	240934331	240934475	1000	+	.	gene_id "MSTRG.110795"; transcript_id "MSTRG.110795.60"; exon_number "11";
chr2	StringTie	exon	240934916	240942089	1000	+	.	gene_id "MSTRG.110795"; transcript_id "MSTRG.110795.60"; exon_number "12";
chr2	StringTie	exon	240946060	240946253	1000	+	.	gene_id "MSTRG.110795"; transcript_id "MSTRG.110795.60"; exon_number "13";
chr2	StringTie	exon	240948979	240949097	1000	+	.	gene_id "MSTRG.110795"; transcript_id "MSTRG.110795.60"; exon_number "14";
chr2	StringTie	exon	240949533	240949702	1000	+	.	gene_id "MSTRG.110795"; transcript_id "MSTRG.110795.60"; exon_number "15";
chr2	StringTie	exon	240950334	240950510	1000	+	.	gene_id "MSTRG.110795"; transcript_id "MSTRG.110795.60"; exon_number "16";
chr2	StringTie	exon	240955859	240955972	1000	+	.	gene_id "MSTRG.110795"; transcript_id "MSTRG.110795.60"; exon_number "17";
chr2	StringTie	exon	240959301	240959444	1000	+	.	gene_id "MSTRG.110795"; transcript_id "MSTRG.110795.60"; exon_number "18";
chr2	StringTie	exon	240963556	240963773	1000	+	.	gene_id "MSTRG.110795"; transcript_id "MSTRG.110795.60"; exon_number "19";
chr2	StringTie	exon	240964466	240964625	1000	+	.	gene_id "MSTRG.110795"; transcript_id "MSTRG.110795.60"; exon_number "20";
chr2	StringTie	exon	240965381	240965518	1000	+	.	gene_id "MSTRG.110795"; transcript_id "MSTRG.110795.60"; exon_number "21";
chr2	StringTie	exon	240965636	240965993	1000	+	.	gene_id "MSTRG.110795"; transcript_id "MSTRG.110795.60"; exon_number "22";
chr2	StringTie	exon	240966225	240966409	1000	+	.	gene_id "MSTRG.110795"; transcript_id "MSTRG.110795.60"; exon_number "23";
chr2	StringTie	exon	240967345	240967465	1000	+	.	gene_id "MSTRG.110795"; transcript_id "MSTRG.110795.60"; exon_number "24";
chr2	StringTie	exon	240968129	240968262	1000	+	.	gene_id "MSTRG.110795"; transcript_id "MSTRG.110795.60"; exon_number "25";
chr2	StringTie	exon	240982770	240983029	1000	+	.	gene_id "MSTRG.110795"; transcript_id "MSTRG.110795.60"; exon_number "26";
chr2	StringTie	exon	240983426	240983578	1000	+	.	gene_id "MSTRG.110795"; transcript_id "MSTRG.110795.60"; exon_number "27";
chr2	StringTie	exon	240988739	240988870	1000	+	.	gene_id "MSTRG.110795"; transcript_id "MSTRG.110795.60"; exon_number "28";
chr2	StringTie	exon	240989654	240989833	1000	+	.	gene_id "MSTRG.110795"; transcript_id "MSTRG.110795.60"; exon_number "29";
chr2	StringTie	exon	240991196	240993455	1000	+	.	gene_id "MSTRG.110795"; transcript_id "MSTRG.110795.60"; exon_number "30";
chr2	StringTie	transcript	240906245	240993404	1000	+	.	gene_id "MSTRG.110795"; transcript_id "MSTRG.110795.61";
chr2	StringTie	exon	240906245	240906591	1000	+	.	gene_id "MSTRG.110795"; transcript_id "MSTRG.110795.61"; exon_number "1";
chr2	StringTie	exon	240918726	240918858	1000	+	.	gene_id "MSTRG.110795"; transcript_id "MSTRG.110795.61"; exon_number "2";
chr2	StringTie	exon	240919983	240920134	1000	+	.	gene_id "MSTRG.110795"; transcript_id "MSTRG.110795.61"; exon_number "3";
chr2	StringTie	exon	240922539	240922645	1000	+	.	gene_id "MSTRG.110795"; transcript_id "MSTRG.110795.61"; exon_number "4";
chr2	StringTie	exon	240925724	240925880	1000	+	.	gene_id "MSTRG.110795"; transcript_id "MSTRG.110795.61"; exon_number "5";
chr2	StringTie	exon	240930166	240930269	1000	+	.	gene_id "MSTRG.110795"; transcript_id "MSTRG.110795.61"; exon_number "6";
chr2	StringTie	exon	240930931	240931128	1000	+	.	gene_id "MSTRG.110795"; transcript_id "MSTRG.110795.61"; exon_number "7";
chr2	StringTie	exon	240932318	240932414	1000	+	.	gene_id "MSTRG.110795"; transcript_id "MSTRG.110795.61"; exon_number "8";
chr2	StringTie	exon	240932702	240932908	1000	+	.	gene_id "MSTRG.110795"; transcript_id "MSTRG.110795.61"; exon_number "9";
chr2	StringTie	exon	240933131	240933342	1000	+	.	gene_id "MSTRG.110795"; transcript_id "MSTRG.110795.61"; exon_number "10";
chr2	StringTie	exon	240933670	240933852	1000	+	.	gene_id "MSTRG.110795"; transcript_id "MSTRG.110795.61"; exon_number "11";
chr2	StringTie	exon	240934331	240934475	1000	+	.	gene_id "MSTRG.110795"; transcript_id "MSTRG.110795.61"; exon_number "12";
chr2	StringTie	exon	240934916	240935588	1000	+	.	gene_id "MSTRG.110795"; transcript_id "MSTRG.110795.61"; exon_number "13";
chr2	StringTie	exon	240946060	240946253	1000	+	.	gene_id "MSTRG.110795"; transcript_id "MSTRG.110795.61"; exon_number "14";
chr2	StringTie	exon	240948979	240949097	1000	+	.	gene_id "MSTRG.110795"; transcript_id "MSTRG.110795.61"; exon_number "15";
chr2	StringTie	exon	240949533	240949702	1000	+	.	gene_id "MSTRG.110795"; transcript_id "MSTRG.110795.61"; exon_number "16";
chr2	StringTie	exon	240950334	240950510	1000	+	.	gene_id "MSTRG.110795"; transcript_id "MSTRG.110795.61"; exon_number "17";
chr2	StringTie	exon	240955859	240955972	1000	+	.	gene_id "MSTRG.110795"; transcript_id "MSTRG.110795.61"; exon_number "18";
chr2	StringTie	exon	240959301	240959444	1000	+	.	gene_id "MSTRG.110795"; transcript_id "MSTRG.110795.61"; exon_number "19";
chr2	StringTie	exon	240963556	240963773	1000	+	.	gene_id "MSTRG.110795"; transcript_id "MSTRG.110795.61"; exon_number "20";
chr2	StringTie	exon	240964473	240964625	1000	+	.	gene_id "MSTRG.110795"; transcript_id "MSTRG.110795.61"; exon_number "21";
chr2	StringTie	exon	240965381	240965518	1000	+	.	gene_id "MSTRG.110795"; transcript_id "MSTRG.110795.61"; exon_number "22";
chr2	StringTie	exon	240965636	240965993	1000	+	.	gene_id "MSTRG.110795"; transcript_id "MSTRG.110795.61"; exon_number "23";
chr2	StringTie	exon	240966225	240966409	1000	+	.	gene_id "MSTRG.110795"; transcript_id "MSTRG.110795.61"; exon_number "24";
chr2	StringTie	exon	240967345	240967465	1000	+	.	gene_id "MSTRG.110795"; transcript_id "MSTRG.110795.61"; exon_number "25";
chr2	StringTie	exon	240968129	240968262	1000	+	.	gene_id "MSTRG.110795"; transcript_id "MSTRG.110795.61"; exon_number "26";
chr2	StringTie	exon	240982880	240983029	1000	+	.	gene_id "MSTRG.110795"; transcript_id "MSTRG.110795.61"; exon_number "27";
chr2	StringTie	exon	240983426	240983578	1000	+	.	gene_id "MSTRG.110795"; transcript_id "MSTRG.110795.61"; exon_number "28";
chr2	StringTie	exon	240988739	240988870	1000	+	.	gene_id "MSTRG.110795"; transcript_id "MSTRG.110795.61"; exon_number "29";
chr2	StringTie	exon	240989654	240989833	1000	+	.	gene_id "MSTRG.110795"; transcript_id "MSTRG.110795.61"; exon_number "30";
chr2	StringTie	exon	240991196	240993404	1000	+	.	gene_id "MSTRG.110795"; transcript_id "MSTRG.110795.61"; exon_number "31";
chr2	StringTie	transcript	240906247	240940034	1000	+	.	gene_id "MSTRG.110795"; transcript_id "MSTRG.110795.62";
chr2	StringTie	exon	240906247	240906591	1000	+	.	gene_id "MSTRG.110795"; transcript_id "MSTRG.110795.62"; exon_number "1";
chr2	StringTie	exon	240918726	240918876	1000	+	.	gene_id "MSTRG.110795"; transcript_id "MSTRG.110795.62"; exon_number "2";
chr2	StringTie	exon	240919983	240920134	1000	+	.	gene_id "MSTRG.110795"; transcript_id "MSTRG.110795.62"; exon_number "3";
chr2	StringTie	exon	240922539	240922645	1000	+	.	gene_id "MSTRG.110795"; transcript_id "MSTRG.110795.62"; exon_number "4";
chr2	StringTie	exon	240925724	240925880	1000	+	.	gene_id "MSTRG.110795"; transcript_id "MSTRG.110795.62"; exon_number "5";
chr2	StringTie	exon	240930166	240930269	1000	+	.	gene_id "MSTRG.110795"; transcript_id "MSTRG.110795.62"; exon_number "6";
chr2	StringTie	exon	240930931	240931128	1000	+	.	gene_id "MSTRG.110795"; transcript_id "MSTRG.110795.62"; exon_number "7";
chr2	StringTie	exon	240932318	240932414	1000	+	.	gene_id "MSTRG.110795"; transcript_id "MSTRG.110795.62"; exon_number "8";
chr2	StringTie	exon	240932702	240932908	1000	+	.	gene_id "MSTRG.110795"; transcript_id "MSTRG.110795.62"; exon_number "9";
chr2	StringTie	exon	240933131	240933342	1000	+	.	gene_id "MSTRG.110795"; transcript_id "MSTRG.110795.62"; exon_number "10";
chr2	StringTie	exon	240933670	240933852	1000	+	.	gene_id "MSTRG.110795"; transcript_id "MSTRG.110795.62"; exon_number "11";
chr2	StringTie	exon	240934331	240934475	1000	+	.	gene_id "MSTRG.110795"; transcript_id "MSTRG.110795.62"; exon_number "12";
chr2	StringTie	exon	240934916	240935062	1000	+	.	gene_id "MSTRG.110795"; transcript_id "MSTRG.110795.62"; exon_number "13";
chr2	StringTie	exon	240935358	240935579	1000	+	.	gene_id "MSTRG.110795"; transcript_id "MSTRG.110795.62"; exon_number "14";
chr2	StringTie	exon	240936309	240940034	1000	+	.	gene_id "MSTRG.110795"; transcript_id "MSTRG.110795.62"; exon_number "15";
chr2	StringTie	transcript	240906250	240993357	1000	+	.	gene_id "MSTRG.110795"; transcript_id "MSTRG.110795.63";
chr2	StringTie	exon	240906250	240906591	1000	+	.	gene_id "MSTRG.110795"; transcript_id "MSTRG.110795.63"; exon_number "1";
chr2	StringTie	exon	240918726	240918858	1000	+	.	gene_id "MSTRG.110795"; transcript_id "MSTRG.110795.63"; exon_number "2";
chr2	StringTie	exon	240919983	240920134	1000	+	.	gene_id "MSTRG.110795"; transcript_id "MSTRG.110795.63"; exon_number "3";
chr2	StringTie	exon	240922539	240922645	1000	+	.	gene_id "MSTRG.110795"; transcript_id "MSTRG.110795.63"; exon_number "4";
chr2	StringTie	exon	240925724	240925880	1000	+	.	gene_id "MSTRG.110795"; transcript_id "MSTRG.110795.63"; exon_number "5";
chr2	StringTie	exon	240930166	240930269	1000	+	.	gene_id "MSTRG.110795"; transcript_id "MSTRG.110795.63"; exon_number "6";
chr2	StringTie	exon	240930931	240931128	1000	+	.	gene_id "MSTRG.110795"; transcript_id "MSTRG.110795.63"; exon_number "7";
chr2	StringTie	exon	240932318	240932908	1000	+	.	gene_id "MSTRG.110795"; transcript_id "MSTRG.110795.63"; exon_number "8";
chr2	StringTie	exon	240933131	240933342	1000	+	.	gene_id "MSTRG.110795"; transcript_id "MSTRG.110795.63"; exon_number "9";
chr2	StringTie	exon	240933670	240933852	1000	+	.	gene_id "MSTRG.110795"; transcript_id "MSTRG.110795.63"; exon_number "10";
chr2	StringTie	exon	240934331	240934475	1000	+	.	gene_id "MSTRG.110795"; transcript_id "MSTRG.110795.63"; exon_number "11";
chr2	StringTie	exon	240934637	240935588	1000	+	.	gene_id "MSTRG.110795"; transcript_id "MSTRG.110795.63"; exon_number "12";
chr2	StringTie	exon	240946060	240946253	1000	+	.	gene_id "MSTRG.110795"; transcript_id "MSTRG.110795.63"; exon_number "13";
chr2	StringTie	exon	240948979	240949097	1000	+	.	gene_id "MSTRG.110795"; transcript_id "MSTRG.110795.63"; exon_number "14";
chr2	StringTie	exon	240949533	240949702	1000	+	.	gene_id "MSTRG.110795"; transcript_id "MSTRG.110795.63"; exon_number "15";
chr2	StringTie	exon	240950334	240950510	1000	+	.	gene_id "MSTRG.110795"; transcript_id "MSTRG.110795.63"; exon_number "16";
chr2	StringTie	exon	240955859	240955972	1000	+	.	gene_id "MSTRG.110795"; transcript_id "MSTRG.110795.63"; exon_number "17";
chr2	StringTie	exon	240959301	240959444	1000	+	.	gene_id "MSTRG.110795"; transcript_id "MSTRG.110795.63"; exon_number "18";
chr2	StringTie	exon	240963556	240963773	1000	+	.	gene_id "MSTRG.110795"; transcript_id "MSTRG.110795.63"; exon_number "19";
chr2	StringTie	exon	240964466	240964625	1000	+	.	gene_id "MSTRG.110795"; transcript_id "MSTRG.110795.63"; exon_number "20";
chr2	StringTie	exon	240965381	240965518	1000	+	.	gene_id "MSTRG.110795"; transcript_id "MSTRG.110795.63"; exon_number "21";
chr2	StringTie	exon	240965636	240965993	1000	+	.	gene_id "MSTRG.110795"; transcript_id "MSTRG.110795.63"; exon_number "22";
chr2	StringTie	exon	240966225	240966409	1000	+	.	gene_id "MSTRG.110795"; transcript_id "MSTRG.110795.63"; exon_number "23";
chr2	StringTie	exon	240967345	240967465	1000	+	.	gene_id "MSTRG.110795"; transcript_id "MSTRG.110795.63"; exon_number "24";
chr2	StringTie	exon	240968129	240968262	1000	+	.	gene_id "MSTRG.110795"; transcript_id "MSTRG.110795.63"; exon_number "25";
chr2	StringTie	exon	240982880	240983029	1000	+	.	gene_id "MSTRG.110795"; transcript_id "MSTRG.110795.63"; exon_number "26";
chr2	StringTie	exon	240988739	240988870	1000	+	.	gene_id "MSTRG.110795"; transcript_id "MSTRG.110795.63"; exon_number "27";
chr2	StringTie	exon	240989654	240989833	1000	+	.	gene_id "MSTRG.110795"; transcript_id "MSTRG.110795.63"; exon_number "28";
chr2	StringTie	exon	240991196	240993357	1000	+	.	gene_id "MSTRG.110795"; transcript_id "MSTRG.110795.63"; exon_number "29";
chr2	StringTie	transcript	240906250	240993357	1000	+	.	gene_id "MSTRG.110795"; transcript_id "MSTRG.110795.64";
chr2	StringTie	exon	240906250	240906591	1000	+	.	gene_id "MSTRG.110795"; transcript_id "MSTRG.110795.64"; exon_number "1";
chr2	StringTie	exon	240918726	240918876	1000	+	.	gene_id "MSTRG.110795"; transcript_id "MSTRG.110795.64"; exon_number "2";
chr2	StringTie	exon	240919983	240920134	1000	+	.	gene_id "MSTRG.110795"; transcript_id "MSTRG.110795.64"; exon_number "3";
chr2	StringTie	exon	240922539	240922645	1000	+	.	gene_id "MSTRG.110795"; transcript_id "MSTRG.110795.64"; exon_number "4";
chr2	StringTie	exon	240925724	240925880	1000	+	.	gene_id "MSTRG.110795"; transcript_id "MSTRG.110795.64"; exon_number "5";
chr2	StringTie	exon	240930166	240930269	1000	+	.	gene_id "MSTRG.110795"; transcript_id "MSTRG.110795.64"; exon_number "6";
chr2	StringTie	exon	240930931	240931128	1000	+	.	gene_id "MSTRG.110795"; transcript_id "MSTRG.110795.64"; exon_number "7";
chr2	StringTie	exon	240932318	240932414	1000	+	.	gene_id "MSTRG.110795"; transcript_id "MSTRG.110795.64"; exon_number "8";
chr2	StringTie	exon	240932702	240932908	1000	+	.	gene_id "MSTRG.110795"; transcript_id "MSTRG.110795.64"; exon_number "9";
chr2	StringTie	exon	240933131	240933342	1000	+	.	gene_id "MSTRG.110795"; transcript_id "MSTRG.110795.64"; exon_number "10";
chr2	StringTie	exon	240933670	240933852	1000	+	.	gene_id "MSTRG.110795"; transcript_id "MSTRG.110795.64"; exon_number "11";
chr2	StringTie	exon	240934204	240934475	1000	+	.	gene_id "MSTRG.110795"; transcript_id "MSTRG.110795.64"; exon_number "12";
chr2	StringTie	exon	240934637	240935588	1000	+	.	gene_id "MSTRG.110795"; transcript_id "MSTRG.110795.64"; exon_number "13";
chr2	StringTie	exon	240946060	240946253	1000	+	.	gene_id "MSTRG.110795"; transcript_id "MSTRG.110795.64"; exon_number "14";
chr2	StringTie	exon	240948979	240949097	1000	+	.	gene_id "MSTRG.110795"; transcript_id "MSTRG.110795.64"; exon_number "15";
chr2	StringTie	exon	240949533	240949702	1000	+	.	gene_id "MSTRG.110795"; transcript_id "MSTRG.110795.64"; exon_number "16";
chr2	StringTie	exon	240950334	240950510	1000	+	.	gene_id "MSTRG.110795"; transcript_id "MSTRG.110795.64"; exon_number "17";
chr2	StringTie	exon	240955859	240955972	1000	+	.	gene_id "MSTRG.110795"; transcript_id "MSTRG.110795.64"; exon_number "18";
chr2	StringTie	exon	240959301	240959444	1000	+	.	gene_id "MSTRG.110795"; transcript_id "MSTRG.110795.64"; exon_number "19";
chr2	StringTie	exon	240963556	240963773	1000	+	.	gene_id "MSTRG.110795"; transcript_id "MSTRG.110795.64"; exon_number "20";
chr2	StringTie	exon	240964466	240964625	1000	+	.	gene_id "MSTRG.110795"; transcript_id "MSTRG.110795.64"; exon_number "21";
chr2	StringTie	exon	240965381	240965518	1000	+	.	gene_id "MSTRG.110795"; transcript_id "MSTRG.110795.64"; exon_number "22";
chr2	StringTie	exon	240965636	240965993	1000	+	.	gene_id "MSTRG.110795"; transcript_id "MSTRG.110795.64"; exon_number "23";
chr2	StringTie	exon	240966225	240966409	1000	+	.	gene_id "MSTRG.110795"; transcript_id "MSTRG.110795.64"; exon_number "24";
chr2	StringTie	exon	240967345	240967465	1000	+	.	gene_id "MSTRG.110795"; transcript_id "MSTRG.110795.64"; exon_number "25";
chr2	StringTie	exon	240968129	240968262	1000	+	.	gene_id "MSTRG.110795"; transcript_id "MSTRG.110795.64"; exon_number "26";
chr2	StringTie	exon	240982880	240983029	1000	+	.	gene_id "MSTRG.110795"; transcript_id "MSTRG.110795.64"; exon_number "27";
chr2	StringTie	exon	240983426	240983578	1000	+	.	gene_id "MSTRG.110795"; transcript_id "MSTRG.110795.64"; exon_number "28";
chr2	StringTie	exon	240988739	240988870	1000	+	.	gene_id "MSTRG.110795"; transcript_id "MSTRG.110795.64"; exon_number "29";
chr2	StringTie	exon	240989654	240989833	1000	+	.	gene_id "MSTRG.110795"; transcript_id "MSTRG.110795.64"; exon_number "30";
chr2	StringTie	exon	240991196	240993357	1000	+	.	gene_id "MSTRG.110795"; transcript_id "MSTRG.110795.64"; exon_number "31";
chr2	StringTie	transcript	240906252	240993466	1000	+	.	gene_id "MSTRG.110795"; transcript_id "MSTRG.110795.65";
chr2	StringTie	exon	240906252	240906591	1000	+	.	gene_id "MSTRG.110795"; transcript_id "MSTRG.110795.65"; exon_number "1";
chr2	StringTie	exon	240918726	240918858	1000	+	.	gene_id "MSTRG.110795"; transcript_id "MSTRG.110795.65"; exon_number "2";
chr2	StringTie	exon	240919983	240920134	1000	+	.	gene_id "MSTRG.110795"; transcript_id "MSTRG.110795.65"; exon_number "3";
chr2	StringTie	exon	240922539	240922645	1000	+	.	gene_id "MSTRG.110795"; transcript_id "MSTRG.110795.65"; exon_number "4";
chr2	StringTie	exon	240925724	240925880	1000	+	.	gene_id "MSTRG.110795"; transcript_id "MSTRG.110795.65"; exon_number "5";
chr2	StringTie	exon	240930166	240930269	1000	+	.	gene_id "MSTRG.110795"; transcript_id "MSTRG.110795.65"; exon_number "6";
chr2	StringTie	exon	240930931	240931128	1000	+	.	gene_id "MSTRG.110795"; transcript_id "MSTRG.110795.65"; exon_number "7";
chr2	StringTie	exon	240932318	240932908	1000	+	.	gene_id "MSTRG.110795"; transcript_id "MSTRG.110795.65"; exon_number "8";
chr2	StringTie	exon	240933131	240933342	1000	+	.	gene_id "MSTRG.110795"; transcript_id "MSTRG.110795.65"; exon_number "9";
chr2	StringTie	exon	240933670	240933852	1000	+	.	gene_id "MSTRG.110795"; transcript_id "MSTRG.110795.65"; exon_number "10";
chr2	StringTie	exon	240934331	240934475	1000	+	.	gene_id "MSTRG.110795"; transcript_id "MSTRG.110795.65"; exon_number "11";
chr2	StringTie	exon	240934916	240935588	1000	+	.	gene_id "MSTRG.110795"; transcript_id "MSTRG.110795.65"; exon_number "12";
chr2	StringTie	exon	240946060	240946253	1000	+	.	gene_id "MSTRG.110795"; transcript_id "MSTRG.110795.65"; exon_number "13";
chr2	StringTie	exon	240948979	240949097	1000	+	.	gene_id "MSTRG.110795"; transcript_id "MSTRG.110795.65"; exon_number "14";
chr2	StringTie	exon	240949533	240949702	1000	+	.	gene_id "MSTRG.110795"; transcript_id "MSTRG.110795.65"; exon_number "15";
chr2	StringTie	exon	240950334	240950510	1000	+	.	gene_id "MSTRG.110795"; transcript_id "MSTRG.110795.65"; exon_number "16";
chr2	StringTie	exon	240955859	240955972	1000	+	.	gene_id "MSTRG.110795"; transcript_id "MSTRG.110795.65"; exon_number "17";
chr2	StringTie	exon	240959301	240959444	1000	+	.	gene_id "MSTRG.110795"; transcript_id "MSTRG.110795.65"; exon_number "18";
chr2	StringTie	exon	240963556	240963773	1000	+	.	gene_id "MSTRG.110795"; transcript_id "MSTRG.110795.65"; exon_number "19";
chr2	StringTie	exon	240964466	240964625	1000	+	.	gene_id "MSTRG.110795"; transcript_id "MSTRG.110795.65"; exon_number "20";
chr2	StringTie	exon	240965381	240965518	1000	+	.	gene_id "MSTRG.110795"; transcript_id "MSTRG.110795.65"; exon_number "21";
chr2	StringTie	exon	240965636	240965993	1000	+	.	gene_id "MSTRG.110795"; transcript_id "MSTRG.110795.65"; exon_number "22";
chr2	StringTie	exon	240966225	240966409	1000	+	.	gene_id "MSTRG.110795"; transcript_id "MSTRG.110795.65"; exon_number "23";
chr2	StringTie	exon	240967345	240967465	1000	+	.	gene_id "MSTRG.110795"; transcript_id "MSTRG.110795.65"; exon_number "24";
chr2	StringTie	exon	240968129	240968262	1000	+	.	gene_id "MSTRG.110795"; transcript_id "MSTRG.110795.65"; exon_number "25";
chr2	StringTie	exon	240982880	240983029	1000	+	.	gene_id "MSTRG.110795"; transcript_id "MSTRG.110795.65"; exon_number "26";
chr2	StringTie	exon	240988739	240988870	1000	+	.	gene_id "MSTRG.110795"; transcript_id "MSTRG.110795.65"; exon_number "27";
chr2	StringTie	exon	240989654	240989812	1000	+	.	gene_id "MSTRG.110795"; transcript_id "MSTRG.110795.65"; exon_number "28";
chr2	StringTie	exon	240991196	240993466	1000	+	.	gene_id "MSTRG.110795"; transcript_id "MSTRG.110795.65"; exon_number "29";
chr2	StringTie	transcript	240906277	240940036	1000	+	.	gene_id "MSTRG.110795"; transcript_id "MSTRG.110795.66";
chr2	StringTie	exon	240906277	240906591	1000	+	.	gene_id "MSTRG.110795"; transcript_id "MSTRG.110795.66"; exon_number "1";
chr2	StringTie	exon	240918726	240918876	1000	+	.	gene_id "MSTRG.110795"; transcript_id "MSTRG.110795.66"; exon_number "2";
chr2	StringTie	exon	240919983	240920134	1000	+	.	gene_id "MSTRG.110795"; transcript_id "MSTRG.110795.66"; exon_number "3";
chr2	StringTie	exon	240922539	240922645	1000	+	.	gene_id "MSTRG.110795"; transcript_id "MSTRG.110795.66"; exon_number "4";
chr2	StringTie	exon	240925724	240925880	1000	+	.	gene_id "MSTRG.110795"; transcript_id "MSTRG.110795.66"; exon_number "5";
chr2	StringTie	exon	240930166	240930269	1000	+	.	gene_id "MSTRG.110795"; transcript_id "MSTRG.110795.66"; exon_number "6";
chr2	StringTie	exon	240930931	240931128	1000	+	.	gene_id "MSTRG.110795"; transcript_id "MSTRG.110795.66"; exon_number "7";
chr2	StringTie	exon	240932318	240932414	1000	+	.	gene_id "MSTRG.110795"; transcript_id "MSTRG.110795.66"; exon_number "8";
chr2	StringTie	exon	240932702	240932908	1000	+	.	gene_id "MSTRG.110795"; transcript_id "MSTRG.110795.66"; exon_number "9";
chr2	StringTie	exon	240933131	240933342	1000	+	.	gene_id "MSTRG.110795"; transcript_id "MSTRG.110795.66"; exon_number "10";
chr2	StringTie	exon	240933670	240933852	1000	+	.	gene_id "MSTRG.110795"; transcript_id "MSTRG.110795.66"; exon_number "11";
chr2	StringTie	exon	240934331	240934475	1000	+	.	gene_id "MSTRG.110795"; transcript_id "MSTRG.110795.66"; exon_number "12";
chr2	StringTie	exon	240934916	240935588	1000	+	.	gene_id "MSTRG.110795"; transcript_id "MSTRG.110795.66"; exon_number "13";
chr2	StringTie	exon	240936312	240940036	1000	+	.	gene_id "MSTRG.110795"; transcript_id "MSTRG.110795.66"; exon_number "14";
chr2	StringTie	transcript	240906285	240940046	1000	+	.	gene_id "MSTRG.110795"; transcript_id "MSTRG.110795.67";
chr2	StringTie	exon	240906285	240906591	1000	+	.	gene_id "MSTRG.110795"; transcript_id "MSTRG.110795.67"; exon_number "1";
chr2	StringTie	exon	240918726	240918858	1000	+	.	gene_id "MSTRG.110795"; transcript_id "MSTRG.110795.67"; exon_number "2";
chr2	StringTie	exon	240919983	240920134	1000	+	.	gene_id "MSTRG.110795"; transcript_id "MSTRG.110795.67"; exon_number "3";
chr2	StringTie	exon	240922539	240922645	1000	+	.	gene_id "MSTRG.110795"; transcript_id "MSTRG.110795.67"; exon_number "4";
chr2	StringTie	exon	240925724	240925880	1000	+	.	gene_id "MSTRG.110795"; transcript_id "MSTRG.110795.67"; exon_number "5";
chr2	StringTie	exon	240930166	240930269	1000	+	.	gene_id "MSTRG.110795"; transcript_id "MSTRG.110795.67"; exon_number "6";
chr2	StringTie	exon	240930931	240931128	1000	+	.	gene_id "MSTRG.110795"; transcript_id "MSTRG.110795.67"; exon_number "7";
chr2	StringTie	exon	240932318	240932908	1000	+	.	gene_id "MSTRG.110795"; transcript_id "MSTRG.110795.67"; exon_number "8";
chr2	StringTie	exon	240933131	240933342	1000	+	.	gene_id "MSTRG.110795"; transcript_id "MSTRG.110795.67"; exon_number "9";
chr2	StringTie	exon	240933670	240933852	1000	+	.	gene_id "MSTRG.110795"; transcript_id "MSTRG.110795.67"; exon_number "10";
chr2	StringTie	exon	240934204	240934475	1000	+	.	gene_id "MSTRG.110795"; transcript_id "MSTRG.110795.67"; exon_number "11";
chr2	StringTie	exon	240934916	240935588	1000	+	.	gene_id "MSTRG.110795"; transcript_id "MSTRG.110795.67"; exon_number "12";
chr2	StringTie	exon	240936309	240940046	1000	+	.	gene_id "MSTRG.110795"; transcript_id "MSTRG.110795.67"; exon_number "13";
chr2	StringTie	transcript	240906295	240993404	1000	+	.	gene_id "MSTRG.110795"; transcript_id "MSTRG.110795.68";
chr2	StringTie	exon	240906295	240906591	1000	+	.	gene_id "MSTRG.110795"; transcript_id "MSTRG.110795.68"; exon_number "1";
chr2	StringTie	exon	240930166	240930269	1000	+	.	gene_id "MSTRG.110795"; transcript_id "MSTRG.110795.68"; exon_number "2";
chr2	StringTie	exon	240930931	240931128	1000	+	.	gene_id "MSTRG.110795"; transcript_id "MSTRG.110795.68"; exon_number "3";
chr2	StringTie	exon	240932318	240932414	1000	+	.	gene_id "MSTRG.110795"; transcript_id "MSTRG.110795.68"; exon_number "4";
chr2	StringTie	exon	240932702	240932908	1000	+	.	gene_id "MSTRG.110795"; transcript_id "MSTRG.110795.68"; exon_number "5";
chr2	StringTie	exon	240933131	240933342	1000	+	.	gene_id "MSTRG.110795"; transcript_id "MSTRG.110795.68"; exon_number "6";
chr2	StringTie	exon	240933670	240933852	1000	+	.	gene_id "MSTRG.110795"; transcript_id "MSTRG.110795.68"; exon_number "7";
chr2	StringTie	exon	240934331	240934475	1000	+	.	gene_id "MSTRG.110795"; transcript_id "MSTRG.110795.68"; exon_number "8";
chr2	StringTie	exon	240934916	240935062	1000	+	.	gene_id "MSTRG.110795"; transcript_id "MSTRG.110795.68"; exon_number "9";
chr2	StringTie	exon	240935358	240935588	1000	+	.	gene_id "MSTRG.110795"; transcript_id "MSTRG.110795.68"; exon_number "10";
chr2	StringTie	exon	240946060	240946253	1000	+	.	gene_id "MSTRG.110795"; transcript_id "MSTRG.110795.68"; exon_number "11";
chr2	StringTie	exon	240948979	240949097	1000	+	.	gene_id "MSTRG.110795"; transcript_id "MSTRG.110795.68"; exon_number "12";
chr2	StringTie	exon	240949533	240949702	1000	+	.	gene_id "MSTRG.110795"; transcript_id "MSTRG.110795.68"; exon_number "13";
chr2	StringTie	exon	240950334	240950510	1000	+	.	gene_id "MSTRG.110795"; transcript_id "MSTRG.110795.68"; exon_number "14";
chr2	StringTie	exon	240955859	240955972	1000	+	.	gene_id "MSTRG.110795"; transcript_id "MSTRG.110795.68"; exon_number "15";
chr2	StringTie	exon	240959301	240959444	1000	+	.	gene_id "MSTRG.110795"; transcript_id "MSTRG.110795.68"; exon_number "16";
chr2	StringTie	exon	240963556	240963773	1000	+	.	gene_id "MSTRG.110795"; transcript_id "MSTRG.110795.68"; exon_number "17";
chr2	StringTie	exon	240964466	240964625	1000	+	.	gene_id "MSTRG.110795"; transcript_id "MSTRG.110795.68"; exon_number "18";
chr2	StringTie	exon	240965381	240965518	1000	+	.	gene_id "MSTRG.110795"; transcript_id "MSTRG.110795.68"; exon_number "19";
chr2	StringTie	exon	240965636	240965993	1000	+	.	gene_id "MSTRG.110795"; transcript_id "MSTRG.110795.68"; exon_number "20";
chr2	StringTie	exon	240966225	240966409	1000	+	.	gene_id "MSTRG.110795"; transcript_id "MSTRG.110795.68"; exon_number "21";
chr2	StringTie	exon	240967345	240967465	1000	+	.	gene_id "MSTRG.110795"; transcript_id "MSTRG.110795.68"; exon_number "22";
chr2	StringTie	exon	240968129	240968262	1000	+	.	gene_id "MSTRG.110795"; transcript_id "MSTRG.110795.68"; exon_number "23";
chr2	StringTie	exon	240982880	240983029	1000	+	.	gene_id "MSTRG.110795"; transcript_id "MSTRG.110795.68"; exon_number "24";
chr2	StringTie	exon	240988739	240988870	1000	+	.	gene_id "MSTRG.110795"; transcript_id "MSTRG.110795.68"; exon_number "25";
chr2	StringTie	exon	240989654	240989812	1000	+	.	gene_id "MSTRG.110795"; transcript_id "MSTRG.110795.68"; exon_number "26";
chr2	StringTie	exon	240991196	240993404	1000	+	.	gene_id "MSTRG.110795"; transcript_id "MSTRG.110795.68"; exon_number "27";
chr2	StringTie	transcript	240906308	240978159	1000	+	.	gene_id "MSTRG.110795"; transcript_id "MSTRG.110795.69";
chr2	StringTie	exon	240906308	240906591	1000	+	.	gene_id "MSTRG.110795"; transcript_id "MSTRG.110795.69"; exon_number "1";
chr2	StringTie	exon	240918726	240918876	1000	+	.	gene_id "MSTRG.110795"; transcript_id "MSTRG.110795.69"; exon_number "2";
chr2	StringTie	exon	240919983	240920134	1000	+	.	gene_id "MSTRG.110795"; transcript_id "MSTRG.110795.69"; exon_number "3";
chr2	StringTie	exon	240921990	240922645	1000	+	.	gene_id "MSTRG.110795"; transcript_id "MSTRG.110795.69"; exon_number "4";
chr2	StringTie	exon	240925724	240925880	1000	+	.	gene_id "MSTRG.110795"; transcript_id "MSTRG.110795.69"; exon_number "5";
chr2	StringTie	exon	240930166	240930269	1000	+	.	gene_id "MSTRG.110795"; transcript_id "MSTRG.110795.69"; exon_number "6";
chr2	StringTie	exon	240930931	240931128	1000	+	.	gene_id "MSTRG.110795"; transcript_id "MSTRG.110795.69"; exon_number "7";
chr2	StringTie	exon	240932318	240932414	1000	+	.	gene_id "MSTRG.110795"; transcript_id "MSTRG.110795.69"; exon_number "8";
chr2	StringTie	exon	240932702	240932908	1000	+	.	gene_id "MSTRG.110795"; transcript_id "MSTRG.110795.69"; exon_number "9";
chr2	StringTie	exon	240933131	240933342	1000	+	.	gene_id "MSTRG.110795"; transcript_id "MSTRG.110795.69"; exon_number "10";
chr2	StringTie	exon	240933670	240934475	1000	+	.	gene_id "MSTRG.110795"; transcript_id "MSTRG.110795.69"; exon_number "11";
chr2	StringTie	exon	240934916	240935588	1000	+	.	gene_id "MSTRG.110795"; transcript_id "MSTRG.110795.69"; exon_number "12";
chr2	StringTie	exon	240946060	240946253	1000	+	.	gene_id "MSTRG.110795"; transcript_id "MSTRG.110795.69"; exon_number "13";
chr2	StringTie	exon	240948979	240949097	1000	+	.	gene_id "MSTRG.110795"; transcript_id "MSTRG.110795.69"; exon_number "14";
chr2	StringTie	exon	240949533	240949702	1000	+	.	gene_id "MSTRG.110795"; transcript_id "MSTRG.110795.69"; exon_number "15";
chr2	StringTie	exon	240950334	240950510	1000	+	.	gene_id "MSTRG.110795"; transcript_id "MSTRG.110795.69"; exon_number "16";
chr2	StringTie	exon	240955859	240955972	1000	+	.	gene_id "MSTRG.110795"; transcript_id "MSTRG.110795.69"; exon_number "17";
chr2	StringTie	exon	240959301	240959444	1000	+	.	gene_id "MSTRG.110795"; transcript_id "MSTRG.110795.69"; exon_number "18";
chr2	StringTie	exon	240963556	240963773	1000	+	.	gene_id "MSTRG.110795"; transcript_id "MSTRG.110795.69"; exon_number "19";
chr2	StringTie	exon	240964466	240964625	1000	+	.	gene_id "MSTRG.110795"; transcript_id "MSTRG.110795.69"; exon_number "20";
chr2	StringTie	exon	240965381	240965518	1000	+	.	gene_id "MSTRG.110795"; transcript_id "MSTRG.110795.69"; exon_number "21";
chr2	StringTie	exon	240965636	240965993	1000	+	.	gene_id "MSTRG.110795"; transcript_id "MSTRG.110795.69"; exon_number "22";
chr2	StringTie	exon	240966225	240966409	1000	+	.	gene_id "MSTRG.110795"; transcript_id "MSTRG.110795.69"; exon_number "23";
chr2	StringTie	exon	240967108	240967148	1000	+	.	gene_id "MSTRG.110795"; transcript_id "MSTRG.110795.69"; exon_number "24";
chr2	StringTie	exon	240967345	240967465	1000	+	.	gene_id "MSTRG.110795"; transcript_id "MSTRG.110795.69"; exon_number "25";
chr2	StringTie	exon	240968129	240978159	1000	+	.	gene_id "MSTRG.110795"; transcript_id "MSTRG.110795.69"; exon_number "26";
chr2	StringTie	transcript	240899757	240993697	1000	+	.	gene_id "MSTRG.110795"; transcript_id "MSTRG.110795.7";
chr2	StringTie	exon	240899757	240906591	1000	+	.	gene_id "MSTRG.110795"; transcript_id "MSTRG.110795.7"; exon_number "1";
chr2	StringTie	exon	240918726	240918876	1000	+	.	gene_id "MSTRG.110795"; transcript_id "MSTRG.110795.7"; exon_number "2";
chr2	StringTie	exon	240919983	240920134	1000	+	.	gene_id "MSTRG.110795"; transcript_id "MSTRG.110795.7"; exon_number "3";
chr2	StringTie	exon	240922539	240922645	1000	+	.	gene_id "MSTRG.110795"; transcript_id "MSTRG.110795.7"; exon_number "4";
chr2	StringTie	exon	240925724	240925880	1000	+	.	gene_id "MSTRG.110795"; transcript_id "MSTRG.110795.7"; exon_number "5";
chr2	StringTie	exon	240930166	240930269	1000	+	.	gene_id "MSTRG.110795"; transcript_id "MSTRG.110795.7"; exon_number "6";
chr2	StringTie	exon	240930931	240931128	1000	+	.	gene_id "MSTRG.110795"; transcript_id "MSTRG.110795.7"; exon_number "7";
chr2	StringTie	exon	240932318	240932414	1000	+	.	gene_id "MSTRG.110795"; transcript_id "MSTRG.110795.7"; exon_number "8";
chr2	StringTie	exon	240932702	240932908	1000	+	.	gene_id "MSTRG.110795"; transcript_id "MSTRG.110795.7"; exon_number "9";
chr2	StringTie	exon	240933131	240933342	1000	+	.	gene_id "MSTRG.110795"; transcript_id "MSTRG.110795.7"; exon_number "10";
chr2	StringTie	exon	240933670	240933852	1000	+	.	gene_id "MSTRG.110795"; transcript_id "MSTRG.110795.7"; exon_number "11";
chr2	StringTie	exon	240934204	240934475	1000	+	.	gene_id "MSTRG.110795"; transcript_id "MSTRG.110795.7"; exon_number "12";
chr2	StringTie	exon	240934916	240935588	1000	+	.	gene_id "MSTRG.110795"; transcript_id "MSTRG.110795.7"; exon_number "13";
chr2	StringTie	exon	240946060	240946253	1000	+	.	gene_id "MSTRG.110795"; transcript_id "MSTRG.110795.7"; exon_number "14";
chr2	StringTie	exon	240948979	240949097	1000	+	.	gene_id "MSTRG.110795"; transcript_id "MSTRG.110795.7"; exon_number "15";
chr2	StringTie	exon	240949533	240949702	1000	+	.	gene_id "MSTRG.110795"; transcript_id "MSTRG.110795.7"; exon_number "16";
chr2	StringTie	exon	240950334	240950510	1000	+	.	gene_id "MSTRG.110795"; transcript_id "MSTRG.110795.7"; exon_number "17";
chr2	StringTie	exon	240955859	240955972	1000	+	.	gene_id "MSTRG.110795"; transcript_id "MSTRG.110795.7"; exon_number "18";
chr2	StringTie	exon	240959301	240959444	1000	+	.	gene_id "MSTRG.110795"; transcript_id "MSTRG.110795.7"; exon_number "19";
chr2	StringTie	exon	240963556	240963773	1000	+	.	gene_id "MSTRG.110795"; transcript_id "MSTRG.110795.7"; exon_number "20";
chr2	StringTie	exon	240964466	240964625	1000	+	.	gene_id "MSTRG.110795"; transcript_id "MSTRG.110795.7"; exon_number "21";
chr2	StringTie	exon	240965381	240965518	1000	+	.	gene_id "MSTRG.110795"; transcript_id "MSTRG.110795.7"; exon_number "22";
chr2	StringTie	exon	240965636	240965993	1000	+	.	gene_id "MSTRG.110795"; transcript_id "MSTRG.110795.7"; exon_number "23";
chr2	StringTie	exon	240966225	240966409	1000	+	.	gene_id "MSTRG.110795"; transcript_id "MSTRG.110795.7"; exon_number "24";
chr2	StringTie	exon	240967345	240967465	1000	+	.	gene_id "MSTRG.110795"; transcript_id "MSTRG.110795.7"; exon_number "25";
chr2	StringTie	exon	240968129	240968262	1000	+	.	gene_id "MSTRG.110795"; transcript_id "MSTRG.110795.7"; exon_number "26";
chr2	StringTie	exon	240982880	240983029	1000	+	.	gene_id "MSTRG.110795"; transcript_id "MSTRG.110795.7"; exon_number "27";
chr2	StringTie	exon	240983426	240983578	1000	+	.	gene_id "MSTRG.110795"; transcript_id "MSTRG.110795.7"; exon_number "28";
chr2	StringTie	exon	240988739	240988870	1000	+	.	gene_id "MSTRG.110795"; transcript_id "MSTRG.110795.7"; exon_number "29";
chr2	StringTie	exon	240989654	240989812	1000	+	.	gene_id "MSTRG.110795"; transcript_id "MSTRG.110795.7"; exon_number "30";
chr2	StringTie	exon	240991196	240993697	1000	+	.	gene_id "MSTRG.110795"; transcript_id "MSTRG.110795.7"; exon_number "31";
chr2	StringTie	transcript	240906314	240938828	1000	+	.	gene_id "MSTRG.110795"; transcript_id "MSTRG.110795.70";
chr2	StringTie	exon	240906314	240906591	1000	+	.	gene_id "MSTRG.110795"; transcript_id "MSTRG.110795.70"; exon_number "1";
chr2	StringTie	exon	240918726	240918876	1000	+	.	gene_id "MSTRG.110795"; transcript_id "MSTRG.110795.70"; exon_number "2";
chr2	StringTie	exon	240919983	240920134	1000	+	.	gene_id "MSTRG.110795"; transcript_id "MSTRG.110795.70"; exon_number "3";
chr2	StringTie	exon	240922539	240922645	1000	+	.	gene_id "MSTRG.110795"; transcript_id "MSTRG.110795.70"; exon_number "4";
chr2	StringTie	exon	240925724	240925880	1000	+	.	gene_id "MSTRG.110795"; transcript_id "MSTRG.110795.70"; exon_number "5";
chr2	StringTie	exon	240930166	240930269	1000	+	.	gene_id "MSTRG.110795"; transcript_id "MSTRG.110795.70"; exon_number "6";
chr2	StringTie	exon	240930931	240931128	1000	+	.	gene_id "MSTRG.110795"; transcript_id "MSTRG.110795.70"; exon_number "7";
chr2	StringTie	exon	240932318	240932414	1000	+	.	gene_id "MSTRG.110795"; transcript_id "MSTRG.110795.70"; exon_number "8";
chr2	StringTie	exon	240932702	240932908	1000	+	.	gene_id "MSTRG.110795"; transcript_id "MSTRG.110795.70"; exon_number "9";
chr2	StringTie	exon	240933131	240933342	1000	+	.	gene_id "MSTRG.110795"; transcript_id "MSTRG.110795.70"; exon_number "10";
chr2	StringTie	exon	240933670	240933852	1000	+	.	gene_id "MSTRG.110795"; transcript_id "MSTRG.110795.70"; exon_number "11";
chr2	StringTie	exon	240934204	240934475	1000	+	.	gene_id "MSTRG.110795"; transcript_id "MSTRG.110795.70"; exon_number "12";
chr2	StringTie	exon	240934916	240935588	1000	+	.	gene_id "MSTRG.110795"; transcript_id "MSTRG.110795.70"; exon_number "13";
chr2	StringTie	exon	240936309	240938828	1000	+	.	gene_id "MSTRG.110795"; transcript_id "MSTRG.110795.70"; exon_number "14";
chr2	StringTie	transcript	240906315	240993401	1000	+	.	gene_id "MSTRG.110795"; transcript_id "MSTRG.110795.71";
chr2	StringTie	exon	240906315	240906591	1000	+	.	gene_id "MSTRG.110795"; transcript_id "MSTRG.110795.71"; exon_number "1";
chr2	StringTie	exon	240918726	240920134	1000	+	.	gene_id "MSTRG.110795"; transcript_id "MSTRG.110795.71"; exon_number "2";
chr2	StringTie	exon	240921990	240922063	1000	+	.	gene_id "MSTRG.110795"; transcript_id "MSTRG.110795.71"; exon_number "3";
chr2	StringTie	exon	240922539	240922645	1000	+	.	gene_id "MSTRG.110795"; transcript_id "MSTRG.110795.71"; exon_number "4";
chr2	StringTie	exon	240925724	240925880	1000	+	.	gene_id "MSTRG.110795"; transcript_id "MSTRG.110795.71"; exon_number "5";
chr2	StringTie	exon	240926659	240926759	1000	+	.	gene_id "MSTRG.110795"; transcript_id "MSTRG.110795.71"; exon_number "6";
chr2	StringTie	exon	240930166	240930269	1000	+	.	gene_id "MSTRG.110795"; transcript_id "MSTRG.110795.71"; exon_number "7";
chr2	StringTie	exon	240930931	240931128	1000	+	.	gene_id "MSTRG.110795"; transcript_id "MSTRG.110795.71"; exon_number "8";
chr2	StringTie	exon	240932318	240932908	1000	+	.	gene_id "MSTRG.110795"; transcript_id "MSTRG.110795.71"; exon_number "9";
chr2	StringTie	exon	240933131	240933342	1000	+	.	gene_id "MSTRG.110795"; transcript_id "MSTRG.110795.71"; exon_number "10";
chr2	StringTie	exon	240933670	240933852	1000	+	.	gene_id "MSTRG.110795"; transcript_id "MSTRG.110795.71"; exon_number "11";
chr2	StringTie	exon	240934204	240934475	1000	+	.	gene_id "MSTRG.110795"; transcript_id "MSTRG.110795.71"; exon_number "12";
chr2	StringTie	exon	240934916	240935588	1000	+	.	gene_id "MSTRG.110795"; transcript_id "MSTRG.110795.71"; exon_number "13";
chr2	StringTie	exon	240946060	240946253	1000	+	.	gene_id "MSTRG.110795"; transcript_id "MSTRG.110795.71"; exon_number "14";
chr2	StringTie	exon	240948979	240949097	1000	+	.	gene_id "MSTRG.110795"; transcript_id "MSTRG.110795.71"; exon_number "15";
chr2	StringTie	exon	240949533	240949702	1000	+	.	gene_id "MSTRG.110795"; transcript_id "MSTRG.110795.71"; exon_number "16";
chr2	StringTie	exon	240950334	240950510	1000	+	.	gene_id "MSTRG.110795"; transcript_id "MSTRG.110795.71"; exon_number "17";
chr2	StringTie	exon	240955859	240955972	1000	+	.	gene_id "MSTRG.110795"; transcript_id "MSTRG.110795.71"; exon_number "18";
chr2	StringTie	exon	240959301	240959444	1000	+	.	gene_id "MSTRG.110795"; transcript_id "MSTRG.110795.71"; exon_number "19";
chr2	StringTie	exon	240963556	240963773	1000	+	.	gene_id "MSTRG.110795"; transcript_id "MSTRG.110795.71"; exon_number "20";
chr2	StringTie	exon	240964466	240964625	1000	+	.	gene_id "MSTRG.110795"; transcript_id "MSTRG.110795.71"; exon_number "21";
chr2	StringTie	exon	240965381	240965518	1000	+	.	gene_id "MSTRG.110795"; transcript_id "MSTRG.110795.71"; exon_number "22";
chr2	StringTie	exon	240965636	240965993	1000	+	.	gene_id "MSTRG.110795"; transcript_id "MSTRG.110795.71"; exon_number "23";
chr2	StringTie	exon	240966225	240966409	1000	+	.	gene_id "MSTRG.110795"; transcript_id "MSTRG.110795.71"; exon_number "24";
chr2	StringTie	exon	240967345	240967465	1000	+	.	gene_id "MSTRG.110795"; transcript_id "MSTRG.110795.71"; exon_number "25";
chr2	StringTie	exon	240968129	240968262	1000	+	.	gene_id "MSTRG.110795"; transcript_id "MSTRG.110795.71"; exon_number "26";
chr2	StringTie	exon	240982770	240983029	1000	+	.	gene_id "MSTRG.110795"; transcript_id "MSTRG.110795.71"; exon_number "27";
chr2	StringTie	exon	240988739	240988870	1000	+	.	gene_id "MSTRG.110795"; transcript_id "MSTRG.110795.71"; exon_number "28";
chr2	StringTie	exon	240989654	240989833	1000	+	.	gene_id "MSTRG.110795"; transcript_id "MSTRG.110795.71"; exon_number "29";
chr2	StringTie	exon	240991196	240993401	1000	+	.	gene_id "MSTRG.110795"; transcript_id "MSTRG.110795.71"; exon_number "30";
chr2	StringTie	transcript	240906315	240993401	1000	+	.	gene_id "MSTRG.110795"; transcript_id "MSTRG.110795.72";
chr2	StringTie	exon	240906315	240906591	1000	+	.	gene_id "MSTRG.110795"; transcript_id "MSTRG.110795.72"; exon_number "1";
chr2	StringTie	exon	240918726	240918876	1000	+	.	gene_id "MSTRG.110795"; transcript_id "MSTRG.110795.72"; exon_number "2";
chr2	StringTie	exon	240919986	240920134	1000	+	.	gene_id "MSTRG.110795"; transcript_id "MSTRG.110795.72"; exon_number "3";
chr2	StringTie	exon	240921990	240922063	1000	+	.	gene_id "MSTRG.110795"; transcript_id "MSTRG.110795.72"; exon_number "4";
chr2	StringTie	exon	240922539	240922645	1000	+	.	gene_id "MSTRG.110795"; transcript_id "MSTRG.110795.72"; exon_number "5";
chr2	StringTie	exon	240925724	240925880	1000	+	.	gene_id "MSTRG.110795"; transcript_id "MSTRG.110795.72"; exon_number "6";
chr2	StringTie	exon	240926659	240926759	1000	+	.	gene_id "MSTRG.110795"; transcript_id "MSTRG.110795.72"; exon_number "7";
chr2	StringTie	exon	240930166	240930269	1000	+	.	gene_id "MSTRG.110795"; transcript_id "MSTRG.110795.72"; exon_number "8";
chr2	StringTie	exon	240930931	240931128	1000	+	.	gene_id "MSTRG.110795"; transcript_id "MSTRG.110795.72"; exon_number "9";
chr2	StringTie	exon	240932318	240932908	1000	+	.	gene_id "MSTRG.110795"; transcript_id "MSTRG.110795.72"; exon_number "10";
chr2	StringTie	exon	240933131	240933342	1000	+	.	gene_id "MSTRG.110795"; transcript_id "MSTRG.110795.72"; exon_number "11";
chr2	StringTie	exon	240933670	240934475	1000	+	.	gene_id "MSTRG.110795"; transcript_id "MSTRG.110795.72"; exon_number "12";
chr2	StringTie	exon	240934916	240935588	1000	+	.	gene_id "MSTRG.110795"; transcript_id "MSTRG.110795.72"; exon_number "13";
chr2	StringTie	exon	240946060	240946253	1000	+	.	gene_id "MSTRG.110795"; transcript_id "MSTRG.110795.72"; exon_number "14";
chr2	StringTie	exon	240948979	240949097	1000	+	.	gene_id "MSTRG.110795"; transcript_id "MSTRG.110795.72"; exon_number "15";
chr2	StringTie	exon	240949533	240949702	1000	+	.	gene_id "MSTRG.110795"; transcript_id "MSTRG.110795.72"; exon_number "16";
chr2	StringTie	exon	240950334	240950510	1000	+	.	gene_id "MSTRG.110795"; transcript_id "MSTRG.110795.72"; exon_number "17";
chr2	StringTie	exon	240955859	240955972	1000	+	.	gene_id "MSTRG.110795"; transcript_id "MSTRG.110795.72"; exon_number "18";
chr2	StringTie	exon	240959301	240959444	1000	+	.	gene_id "MSTRG.110795"; transcript_id "MSTRG.110795.72"; exon_number "19";
chr2	StringTie	exon	240963556	240963773	1000	+	.	gene_id "MSTRG.110795"; transcript_id "MSTRG.110795.72"; exon_number "20";
chr2	StringTie	exon	240964466	240964625	1000	+	.	gene_id "MSTRG.110795"; transcript_id "MSTRG.110795.72"; exon_number "21";
chr2	StringTie	exon	240965381	240965518	1000	+	.	gene_id "MSTRG.110795"; transcript_id "MSTRG.110795.72"; exon_number "22";
chr2	StringTie	exon	240965636	240965993	1000	+	.	gene_id "MSTRG.110795"; transcript_id "MSTRG.110795.72"; exon_number "23";
chr2	StringTie	exon	240966225	240966409	1000	+	.	gene_id "MSTRG.110795"; transcript_id "MSTRG.110795.72"; exon_number "24";
chr2	StringTie	exon	240967345	240967465	1000	+	.	gene_id "MSTRG.110795"; transcript_id "MSTRG.110795.72"; exon_number "25";
chr2	StringTie	exon	240968129	240968262	1000	+	.	gene_id "MSTRG.110795"; transcript_id "MSTRG.110795.72"; exon_number "26";
chr2	StringTie	exon	240982770	240983029	1000	+	.	gene_id "MSTRG.110795"; transcript_id "MSTRG.110795.72"; exon_number "27";
chr2	StringTie	exon	240983426	240983578	1000	+	.	gene_id "MSTRG.110795"; transcript_id "MSTRG.110795.72"; exon_number "28";
chr2	StringTie	exon	240988739	240988870	1000	+	.	gene_id "MSTRG.110795"; transcript_id "MSTRG.110795.72"; exon_number "29";
chr2	StringTie	exon	240989654	240989833	1000	+	.	gene_id "MSTRG.110795"; transcript_id "MSTRG.110795.72"; exon_number "30";
chr2	StringTie	exon	240991196	240993401	1000	+	.	gene_id "MSTRG.110795"; transcript_id "MSTRG.110795.72"; exon_number "31";
chr2	StringTie	transcript	240906316	240993379	1000	+	.	gene_id "MSTRG.110795"; transcript_id "MSTRG.110795.73";
chr2	StringTie	exon	240906316	240906591	1000	+	.	gene_id "MSTRG.110795"; transcript_id "MSTRG.110795.73"; exon_number "1";
chr2	StringTie	exon	240918726	240918858	1000	+	.	gene_id "MSTRG.110795"; transcript_id "MSTRG.110795.73"; exon_number "2";
chr2	StringTie	exon	240919983	240920134	1000	+	.	gene_id "MSTRG.110795"; transcript_id "MSTRG.110795.73"; exon_number "3";
chr2	StringTie	exon	240922539	240922645	1000	+	.	gene_id "MSTRG.110795"; transcript_id "MSTRG.110795.73"; exon_number "4";
chr2	StringTie	exon	240925724	240925880	1000	+	.	gene_id "MSTRG.110795"; transcript_id "MSTRG.110795.73"; exon_number "5";
chr2	StringTie	exon	240930166	240930269	1000	+	.	gene_id "MSTRG.110795"; transcript_id "MSTRG.110795.73"; exon_number "6";
chr2	StringTie	exon	240930931	240931128	1000	+	.	gene_id "MSTRG.110795"; transcript_id "MSTRG.110795.73"; exon_number "7";
chr2	StringTie	exon	240932318	240932414	1000	+	.	gene_id "MSTRG.110795"; transcript_id "MSTRG.110795.73"; exon_number "8";
chr2	StringTie	exon	240932702	240932908	1000	+	.	gene_id "MSTRG.110795"; transcript_id "MSTRG.110795.73"; exon_number "9";
chr2	StringTie	exon	240933131	240933342	1000	+	.	gene_id "MSTRG.110795"; transcript_id "MSTRG.110795.73"; exon_number "10";
chr2	StringTie	exon	240933670	240933852	1000	+	.	gene_id "MSTRG.110795"; transcript_id "MSTRG.110795.73"; exon_number "11";
chr2	StringTie	exon	240934331	240934475	1000	+	.	gene_id "MSTRG.110795"; transcript_id "MSTRG.110795.73"; exon_number "12";
chr2	StringTie	exon	240934916	240935588	1000	+	.	gene_id "MSTRG.110795"; transcript_id "MSTRG.110795.73"; exon_number "13";
chr2	StringTie	exon	240946060	240946253	1000	+	.	gene_id "MSTRG.110795"; transcript_id "MSTRG.110795.73"; exon_number "14";
chr2	StringTie	exon	240948979	240949097	1000	+	.	gene_id "MSTRG.110795"; transcript_id "MSTRG.110795.73"; exon_number "15";
chr2	StringTie	exon	240949533	240949702	1000	+	.	gene_id "MSTRG.110795"; transcript_id "MSTRG.110795.73"; exon_number "16";
chr2	StringTie	exon	240950334	240950510	1000	+	.	gene_id "MSTRG.110795"; transcript_id "MSTRG.110795.73"; exon_number "17";
chr2	StringTie	exon	240955859	240955972	1000	+	.	gene_id "MSTRG.110795"; transcript_id "MSTRG.110795.73"; exon_number "18";
chr2	StringTie	exon	240959301	240959444	1000	+	.	gene_id "MSTRG.110795"; transcript_id "MSTRG.110795.73"; exon_number "19";
chr2	StringTie	exon	240963556	240963773	1000	+	.	gene_id "MSTRG.110795"; transcript_id "MSTRG.110795.73"; exon_number "20";
chr2	StringTie	exon	240964466	240964625	1000	+	.	gene_id "MSTRG.110795"; transcript_id "MSTRG.110795.73"; exon_number "21";
chr2	StringTie	exon	240965381	240965518	1000	+	.	gene_id "MSTRG.110795"; transcript_id "MSTRG.110795.73"; exon_number "22";
chr2	StringTie	exon	240965636	240965993	1000	+	.	gene_id "MSTRG.110795"; transcript_id "MSTRG.110795.73"; exon_number "23";
chr2	StringTie	exon	240966225	240966409	1000	+	.	gene_id "MSTRG.110795"; transcript_id "MSTRG.110795.73"; exon_number "24";
chr2	StringTie	exon	240967345	240967465	1000	+	.	gene_id "MSTRG.110795"; transcript_id "MSTRG.110795.73"; exon_number "25";
chr2	StringTie	exon	240968129	240968262	1000	+	.	gene_id "MSTRG.110795"; transcript_id "MSTRG.110795.73"; exon_number "26";
chr2	StringTie	exon	240982880	240983029	1000	+	.	gene_id "MSTRG.110795"; transcript_id "MSTRG.110795.73"; exon_number "27";
chr2	StringTie	exon	240983426	240983578	1000	+	.	gene_id "MSTRG.110795"; transcript_id "MSTRG.110795.73"; exon_number "28";
chr2	StringTie	exon	240988739	240988870	1000	+	.	gene_id "MSTRG.110795"; transcript_id "MSTRG.110795.73"; exon_number "29";
chr2	StringTie	exon	240989654	240989833	1000	+	.	gene_id "MSTRG.110795"; transcript_id "MSTRG.110795.73"; exon_number "30";
chr2	StringTie	exon	240991196	240993379	1000	+	.	gene_id "MSTRG.110795"; transcript_id "MSTRG.110795.73"; exon_number "31";
chr2	StringTie	transcript	240906320	240993402	1000	+	.	gene_id "MSTRG.110795"; transcript_id "MSTRG.110795.74";
chr2	StringTie	exon	240906320	240906591	1000	+	.	gene_id "MSTRG.110795"; transcript_id "MSTRG.110795.74"; exon_number "1";
chr2	StringTie	exon	240918726	240918858	1000	+	.	gene_id "MSTRG.110795"; transcript_id "MSTRG.110795.74"; exon_number "2";
chr2	StringTie	exon	240919983	240920134	1000	+	.	gene_id "MSTRG.110795"; transcript_id "MSTRG.110795.74"; exon_number "3";
chr2	StringTie	exon	240922539	240922645	1000	+	.	gene_id "MSTRG.110795"; transcript_id "MSTRG.110795.74"; exon_number "4";
chr2	StringTie	exon	240925724	240925880	1000	+	.	gene_id "MSTRG.110795"; transcript_id "MSTRG.110795.74"; exon_number "5";
chr2	StringTie	exon	240930166	240930269	1000	+	.	gene_id "MSTRG.110795"; transcript_id "MSTRG.110795.74"; exon_number "6";
chr2	StringTie	exon	240930931	240931128	1000	+	.	gene_id "MSTRG.110795"; transcript_id "MSTRG.110795.74"; exon_number "7";
chr2	StringTie	exon	240932318	240932414	1000	+	.	gene_id "MSTRG.110795"; transcript_id "MSTRG.110795.74"; exon_number "8";
chr2	StringTie	exon	240932702	240932908	1000	+	.	gene_id "MSTRG.110795"; transcript_id "MSTRG.110795.74"; exon_number "9";
chr2	StringTie	exon	240933131	240933342	1000	+	.	gene_id "MSTRG.110795"; transcript_id "MSTRG.110795.74"; exon_number "10";
chr2	StringTie	exon	240933670	240933852	1000	+	.	gene_id "MSTRG.110795"; transcript_id "MSTRG.110795.74"; exon_number "11";
chr2	StringTie	exon	240934204	240934475	1000	+	.	gene_id "MSTRG.110795"; transcript_id "MSTRG.110795.74"; exon_number "12";
chr2	StringTie	exon	240934637	240935588	1000	+	.	gene_id "MSTRG.110795"; transcript_id "MSTRG.110795.74"; exon_number "13";
chr2	StringTie	exon	240946060	240946253	1000	+	.	gene_id "MSTRG.110795"; transcript_id "MSTRG.110795.74"; exon_number "14";
chr2	StringTie	exon	240948979	240949097	1000	+	.	gene_id "MSTRG.110795"; transcript_id "MSTRG.110795.74"; exon_number "15";
chr2	StringTie	exon	240949533	240949702	1000	+	.	gene_id "MSTRG.110795"; transcript_id "MSTRG.110795.74"; exon_number "16";
chr2	StringTie	exon	240950334	240950510	1000	+	.	gene_id "MSTRG.110795"; transcript_id "MSTRG.110795.74"; exon_number "17";
chr2	StringTie	exon	240955859	240955972	1000	+	.	gene_id "MSTRG.110795"; transcript_id "MSTRG.110795.74"; exon_number "18";
chr2	StringTie	exon	240959301	240959444	1000	+	.	gene_id "MSTRG.110795"; transcript_id "MSTRG.110795.74"; exon_number "19";
chr2	StringTie	exon	240963556	240963773	1000	+	.	gene_id "MSTRG.110795"; transcript_id "MSTRG.110795.74"; exon_number "20";
chr2	StringTie	exon	240964466	240964625	1000	+	.	gene_id "MSTRG.110795"; transcript_id "MSTRG.110795.74"; exon_number "21";
chr2	StringTie	exon	240965381	240965518	1000	+	.	gene_id "MSTRG.110795"; transcript_id "MSTRG.110795.74"; exon_number "22";
chr2	StringTie	exon	240965636	240965993	1000	+	.	gene_id "MSTRG.110795"; transcript_id "MSTRG.110795.74"; exon_number "23";
chr2	StringTie	exon	240966225	240966409	1000	+	.	gene_id "MSTRG.110795"; transcript_id "MSTRG.110795.74"; exon_number "24";
chr2	StringTie	exon	240967345	240967465	1000	+	.	gene_id "MSTRG.110795"; transcript_id "MSTRG.110795.74"; exon_number "25";
chr2	StringTie	exon	240968129	240968262	1000	+	.	gene_id "MSTRG.110795"; transcript_id "MSTRG.110795.74"; exon_number "26";
chr2	StringTie	exon	240982880	240983029	1000	+	.	gene_id "MSTRG.110795"; transcript_id "MSTRG.110795.74"; exon_number "27";
chr2	StringTie	exon	240988739	240988870	1000	+	.	gene_id "MSTRG.110795"; transcript_id "MSTRG.110795.74"; exon_number "28";
chr2	StringTie	exon	240989654	240989812	1000	+	.	gene_id "MSTRG.110795"; transcript_id "MSTRG.110795.74"; exon_number "29";
chr2	StringTie	exon	240991196	240993402	1000	+	.	gene_id "MSTRG.110795"; transcript_id "MSTRG.110795.74"; exon_number "30";
chr2	StringTie	transcript	240906320	240993402	1000	+	.	gene_id "MSTRG.110795"; transcript_id "MSTRG.110795.75";
chr2	StringTie	exon	240906320	240906591	1000	+	.	gene_id "MSTRG.110795"; transcript_id "MSTRG.110795.75"; exon_number "1";
chr2	StringTie	exon	240918726	240918876	1000	+	.	gene_id "MSTRG.110795"; transcript_id "MSTRG.110795.75"; exon_number "2";
chr2	StringTie	exon	240919983	240920134	1000	+	.	gene_id "MSTRG.110795"; transcript_id "MSTRG.110795.75"; exon_number "3";
chr2	StringTie	exon	240922539	240922645	1000	+	.	gene_id "MSTRG.110795"; transcript_id "MSTRG.110795.75"; exon_number "4";
chr2	StringTie	exon	240925724	240925880	1000	+	.	gene_id "MSTRG.110795"; transcript_id "MSTRG.110795.75"; exon_number "5";
chr2	StringTie	exon	240930166	240930269	1000	+	.	gene_id "MSTRG.110795"; transcript_id "MSTRG.110795.75"; exon_number "6";
chr2	StringTie	exon	240930931	240931128	1000	+	.	gene_id "MSTRG.110795"; transcript_id "MSTRG.110795.75"; exon_number "7";
chr2	StringTie	exon	240932318	240932414	1000	+	.	gene_id "MSTRG.110795"; transcript_id "MSTRG.110795.75"; exon_number "8";
chr2	StringTie	exon	240932702	240932908	1000	+	.	gene_id "MSTRG.110795"; transcript_id "MSTRG.110795.75"; exon_number "9";
chr2	StringTie	exon	240933131	240933342	1000	+	.	gene_id "MSTRG.110795"; transcript_id "MSTRG.110795.75"; exon_number "10";
chr2	StringTie	exon	240933670	240933852	1000	+	.	gene_id "MSTRG.110795"; transcript_id "MSTRG.110795.75"; exon_number "11";
chr2	StringTie	exon	240934331	240934475	1000	+	.	gene_id "MSTRG.110795"; transcript_id "MSTRG.110795.75"; exon_number "12";
chr2	StringTie	exon	240934637	240935588	1000	+	.	gene_id "MSTRG.110795"; transcript_id "MSTRG.110795.75"; exon_number "13";
chr2	StringTie	exon	240946060	240946253	1000	+	.	gene_id "MSTRG.110795"; transcript_id "MSTRG.110795.75"; exon_number "14";
chr2	StringTie	exon	240948979	240949097	1000	+	.	gene_id "MSTRG.110795"; transcript_id "MSTRG.110795.75"; exon_number "15";
chr2	StringTie	exon	240949533	240949702	1000	+	.	gene_id "MSTRG.110795"; transcript_id "MSTRG.110795.75"; exon_number "16";
chr2	StringTie	exon	240950334	240950510	1000	+	.	gene_id "MSTRG.110795"; transcript_id "MSTRG.110795.75"; exon_number "17";
chr2	StringTie	exon	240955859	240955972	1000	+	.	gene_id "MSTRG.110795"; transcript_id "MSTRG.110795.75"; exon_number "18";
chr2	StringTie	exon	240959301	240959444	1000	+	.	gene_id "MSTRG.110795"; transcript_id "MSTRG.110795.75"; exon_number "19";
chr2	StringTie	exon	240963556	240963773	1000	+	.	gene_id "MSTRG.110795"; transcript_id "MSTRG.110795.75"; exon_number "20";
chr2	StringTie	exon	240964466	240964625	1000	+	.	gene_id "MSTRG.110795"; transcript_id "MSTRG.110795.75"; exon_number "21";
chr2	StringTie	exon	240965381	240965518	1000	+	.	gene_id "MSTRG.110795"; transcript_id "MSTRG.110795.75"; exon_number "22";
chr2	StringTie	exon	240965636	240965993	1000	+	.	gene_id "MSTRG.110795"; transcript_id "MSTRG.110795.75"; exon_number "23";
chr2	StringTie	exon	240966225	240966409	1000	+	.	gene_id "MSTRG.110795"; transcript_id "MSTRG.110795.75"; exon_number "24";
chr2	StringTie	exon	240967345	240967465	1000	+	.	gene_id "MSTRG.110795"; transcript_id "MSTRG.110795.75"; exon_number "25";
chr2	StringTie	exon	240968129	240968262	1000	+	.	gene_id "MSTRG.110795"; transcript_id "MSTRG.110795.75"; exon_number "26";
chr2	StringTie	exon	240982880	240983029	1000	+	.	gene_id "MSTRG.110795"; transcript_id "MSTRG.110795.75"; exon_number "27";
chr2	StringTie	exon	240983426	240983578	1000	+	.	gene_id "MSTRG.110795"; transcript_id "MSTRG.110795.75"; exon_number "28";
chr2	StringTie	exon	240988739	240988870	1000	+	.	gene_id "MSTRG.110795"; transcript_id "MSTRG.110795.75"; exon_number "29";
chr2	StringTie	exon	240989654	240989812	1000	+	.	gene_id "MSTRG.110795"; transcript_id "MSTRG.110795.75"; exon_number "30";
chr2	StringTie	exon	240991196	240993402	1000	+	.	gene_id "MSTRG.110795"; transcript_id "MSTRG.110795.75"; exon_number "31";
chr2	StringTie	transcript	240906325	240993459	1000	+	.	gene_id "MSTRG.110795"; transcript_id "MSTRG.110795.76";
chr2	StringTie	exon	240906325	240906591	1000	+	.	gene_id "MSTRG.110795"; transcript_id "MSTRG.110795.76"; exon_number "1";
chr2	StringTie	exon	240918726	240918876	1000	+	.	gene_id "MSTRG.110795"; transcript_id "MSTRG.110795.76"; exon_number "2";
chr2	StringTie	exon	240919983	240920134	1000	+	.	gene_id "MSTRG.110795"; transcript_id "MSTRG.110795.76"; exon_number "3";
chr2	StringTie	exon	240922545	240922645	1000	+	.	gene_id "MSTRG.110795"; transcript_id "MSTRG.110795.76"; exon_number "4";
chr2	StringTie	exon	240925724	240925880	1000	+	.	gene_id "MSTRG.110795"; transcript_id "MSTRG.110795.76"; exon_number "5";
chr2	StringTie	exon	240930166	240930269	1000	+	.	gene_id "MSTRG.110795"; transcript_id "MSTRG.110795.76"; exon_number "6";
chr2	StringTie	exon	240930931	240931128	1000	+	.	gene_id "MSTRG.110795"; transcript_id "MSTRG.110795.76"; exon_number "7";
chr2	StringTie	exon	240932318	240932414	1000	+	.	gene_id "MSTRG.110795"; transcript_id "MSTRG.110795.76"; exon_number "8";
chr2	StringTie	exon	240932702	240932908	1000	+	.	gene_id "MSTRG.110795"; transcript_id "MSTRG.110795.76"; exon_number "9";
chr2	StringTie	exon	240933131	240933342	1000	+	.	gene_id "MSTRG.110795"; transcript_id "MSTRG.110795.76"; exon_number "10";
chr2	StringTie	exon	240933670	240933852	1000	+	.	gene_id "MSTRG.110795"; transcript_id "MSTRG.110795.76"; exon_number "11";
chr2	StringTie	exon	240934204	240934475	1000	+	.	gene_id "MSTRG.110795"; transcript_id "MSTRG.110795.76"; exon_number "12";
chr2	StringTie	exon	240934916	240935062	1000	+	.	gene_id "MSTRG.110795"; transcript_id "MSTRG.110795.76"; exon_number "13";
chr2	StringTie	exon	240935358	240935588	1000	+	.	gene_id "MSTRG.110795"; transcript_id "MSTRG.110795.76"; exon_number "14";
chr2	StringTie	exon	240946060	240946253	1000	+	.	gene_id "MSTRG.110795"; transcript_id "MSTRG.110795.76"; exon_number "15";
chr2	StringTie	exon	240948979	240949097	1000	+	.	gene_id "MSTRG.110795"; transcript_id "MSTRG.110795.76"; exon_number "16";
chr2	StringTie	exon	240949533	240949594	1000	+	.	gene_id "MSTRG.110795"; transcript_id "MSTRG.110795.76"; exon_number "17";
chr2	StringTie	exon	240950334	240950510	1000	+	.	gene_id "MSTRG.110795"; transcript_id "MSTRG.110795.76"; exon_number "18";
chr2	StringTie	exon	240955859	240955972	1000	+	.	gene_id "MSTRG.110795"; transcript_id "MSTRG.110795.76"; exon_number "19";
chr2	StringTie	exon	240959301	240959444	1000	+	.	gene_id "MSTRG.110795"; transcript_id "MSTRG.110795.76"; exon_number "20";
chr2	StringTie	exon	240964466	240964625	1000	+	.	gene_id "MSTRG.110795"; transcript_id "MSTRG.110795.76"; exon_number "21";
chr2	StringTie	exon	240965381	240965485	1000	+	.	gene_id "MSTRG.110795"; transcript_id "MSTRG.110795.76"; exon_number "22";
chr2	StringTie	exon	240965636	240965993	1000	+	.	gene_id "MSTRG.110795"; transcript_id "MSTRG.110795.76"; exon_number "23";
chr2	StringTie	exon	240966225	240966409	1000	+	.	gene_id "MSTRG.110795"; transcript_id "MSTRG.110795.76"; exon_number "24";
chr2	StringTie	exon	240967108	240967465	1000	+	.	gene_id "MSTRG.110795"; transcript_id "MSTRG.110795.76"; exon_number "25";
chr2	StringTie	exon	240968129	240968262	1000	+	.	gene_id "MSTRG.110795"; transcript_id "MSTRG.110795.76"; exon_number "26";
chr2	StringTie	exon	240982880	240983029	1000	+	.	gene_id "MSTRG.110795"; transcript_id "MSTRG.110795.76"; exon_number "27";
chr2	StringTie	exon	240988739	240988870	1000	+	.	gene_id "MSTRG.110795"; transcript_id "MSTRG.110795.76"; exon_number "28";
chr2	StringTie	exon	240989654	240989812	1000	+	.	gene_id "MSTRG.110795"; transcript_id "MSTRG.110795.76"; exon_number "29";
chr2	StringTie	exon	240991196	240993459	1000	+	.	gene_id "MSTRG.110795"; transcript_id "MSTRG.110795.76"; exon_number "30";
chr2	StringTie	transcript	240906325	240993457	1000	+	.	gene_id "MSTRG.110795"; transcript_id "MSTRG.110795.77";
chr2	StringTie	exon	240906325	240906591	1000	+	.	gene_id "MSTRG.110795"; transcript_id "MSTRG.110795.77"; exon_number "1";
chr2	StringTie	exon	240918726	240918876	1000	+	.	gene_id "MSTRG.110795"; transcript_id "MSTRG.110795.77"; exon_number "2";
chr2	StringTie	exon	240919986	240920134	1000	+	.	gene_id "MSTRG.110795"; transcript_id "MSTRG.110795.77"; exon_number "3";
chr2	StringTie	exon	240922539	240922645	1000	+	.	gene_id "MSTRG.110795"; transcript_id "MSTRG.110795.77"; exon_number "4";
chr2	StringTie	exon	240925724	240925880	1000	+	.	gene_id "MSTRG.110795"; transcript_id "MSTRG.110795.77"; exon_number "5";
chr2	StringTie	exon	240930166	240930269	1000	+	.	gene_id "MSTRG.110795"; transcript_id "MSTRG.110795.77"; exon_number "6";
chr2	StringTie	exon	240930931	240931128	1000	+	.	gene_id "MSTRG.110795"; transcript_id "MSTRG.110795.77"; exon_number "7";
chr2	StringTie	exon	240932318	240932414	1000	+	.	gene_id "MSTRG.110795"; transcript_id "MSTRG.110795.77"; exon_number "8";
chr2	StringTie	exon	240932702	240932908	1000	+	.	gene_id "MSTRG.110795"; transcript_id "MSTRG.110795.77"; exon_number "9";
chr2	StringTie	exon	240933131	240933342	1000	+	.	gene_id "MSTRG.110795"; transcript_id "MSTRG.110795.77"; exon_number "10";
chr2	StringTie	exon	240933670	240933852	1000	+	.	gene_id "MSTRG.110795"; transcript_id "MSTRG.110795.77"; exon_number "11";
chr2	StringTie	exon	240934204	240934475	1000	+	.	gene_id "MSTRG.110795"; transcript_id "MSTRG.110795.77"; exon_number "12";
chr2	StringTie	exon	240934637	240935588	1000	+	.	gene_id "MSTRG.110795"; transcript_id "MSTRG.110795.77"; exon_number "13";
chr2	StringTie	exon	240946060	240946253	1000	+	.	gene_id "MSTRG.110795"; transcript_id "MSTRG.110795.77"; exon_number "14";
chr2	StringTie	exon	240948979	240949097	1000	+	.	gene_id "MSTRG.110795"; transcript_id "MSTRG.110795.77"; exon_number "15";
chr2	StringTie	exon	240949533	240949702	1000	+	.	gene_id "MSTRG.110795"; transcript_id "MSTRG.110795.77"; exon_number "16";
chr2	StringTie	exon	240950334	240950510	1000	+	.	gene_id "MSTRG.110795"; transcript_id "MSTRG.110795.77"; exon_number "17";
chr2	StringTie	exon	240955859	240955972	1000	+	.	gene_id "MSTRG.110795"; transcript_id "MSTRG.110795.77"; exon_number "18";
chr2	StringTie	exon	240959301	240959444	1000	+	.	gene_id "MSTRG.110795"; transcript_id "MSTRG.110795.77"; exon_number "19";
chr2	StringTie	exon	240963556	240963773	1000	+	.	gene_id "MSTRG.110795"; transcript_id "MSTRG.110795.77"; exon_number "20";
chr2	StringTie	exon	240964466	240964625	1000	+	.	gene_id "MSTRG.110795"; transcript_id "MSTRG.110795.77"; exon_number "21";
chr2	StringTie	exon	240965381	240965518	1000	+	.	gene_id "MSTRG.110795"; transcript_id "MSTRG.110795.77"; exon_number "22";
chr2	StringTie	exon	240965636	240965993	1000	+	.	gene_id "MSTRG.110795"; transcript_id "MSTRG.110795.77"; exon_number "23";
chr2	StringTie	exon	240966225	240966409	1000	+	.	gene_id "MSTRG.110795"; transcript_id "MSTRG.110795.77"; exon_number "24";
chr2	StringTie	exon	240967345	240967465	1000	+	.	gene_id "MSTRG.110795"; transcript_id "MSTRG.110795.77"; exon_number "25";
chr2	StringTie	exon	240968129	240968262	1000	+	.	gene_id "MSTRG.110795"; transcript_id "MSTRG.110795.77"; exon_number "26";
chr2	StringTie	exon	240982770	240983029	1000	+	.	gene_id "MSTRG.110795"; transcript_id "MSTRG.110795.77"; exon_number "27";
chr2	StringTie	exon	240988739	240988870	1000	+	.	gene_id "MSTRG.110795"; transcript_id "MSTRG.110795.77"; exon_number "28";
chr2	StringTie	exon	240989654	240989812	1000	+	.	gene_id "MSTRG.110795"; transcript_id "MSTRG.110795.77"; exon_number "29";
chr2	StringTie	exon	240991196	240993457	1000	+	.	gene_id "MSTRG.110795"; transcript_id "MSTRG.110795.77"; exon_number "30";
chr2	StringTie	transcript	240906325	240993500	1000	+	.	gene_id "MSTRG.110795"; transcript_id "MSTRG.110795.78";
chr2	StringTie	exon	240906325	240906591	1000	+	.	gene_id "MSTRG.110795"; transcript_id "MSTRG.110795.78"; exon_number "1";
chr2	StringTie	exon	240918726	240918876	1000	+	.	gene_id "MSTRG.110795"; transcript_id "MSTRG.110795.78"; exon_number "2";
chr2	StringTie	exon	240919983	240920134	1000	+	.	gene_id "MSTRG.110795"; transcript_id "MSTRG.110795.78"; exon_number "3";
chr2	StringTie	exon	240922539	240922645	1000	+	.	gene_id "MSTRG.110795"; transcript_id "MSTRG.110795.78"; exon_number "4";
chr2	StringTie	exon	240925724	240925880	1000	+	.	gene_id "MSTRG.110795"; transcript_id "MSTRG.110795.78"; exon_number "5";
chr2	StringTie	exon	240930166	240930269	1000	+	.	gene_id "MSTRG.110795"; transcript_id "MSTRG.110795.78"; exon_number "6";
chr2	StringTie	exon	240930931	240931128	1000	+	.	gene_id "MSTRG.110795"; transcript_id "MSTRG.110795.78"; exon_number "7";
chr2	StringTie	exon	240932318	240932414	1000	+	.	gene_id "MSTRG.110795"; transcript_id "MSTRG.110795.78"; exon_number "8";
chr2	StringTie	exon	240932702	240932908	1000	+	.	gene_id "MSTRG.110795"; transcript_id "MSTRG.110795.78"; exon_number "9";
chr2	StringTie	exon	240933131	240933342	1000	+	.	gene_id "MSTRG.110795"; transcript_id "MSTRG.110795.78"; exon_number "10";
chr2	StringTie	exon	240933670	240933852	1000	+	.	gene_id "MSTRG.110795"; transcript_id "MSTRG.110795.78"; exon_number "11";
chr2	StringTie	exon	240934204	240934475	1000	+	.	gene_id "MSTRG.110795"; transcript_id "MSTRG.110795.78"; exon_number "12";
chr2	StringTie	exon	240934916	240935588	1000	+	.	gene_id "MSTRG.110795"; transcript_id "MSTRG.110795.78"; exon_number "13";
chr2	StringTie	exon	240946060	240946253	1000	+	.	gene_id "MSTRG.110795"; transcript_id "MSTRG.110795.78"; exon_number "14";
chr2	StringTie	exon	240948979	240949097	1000	+	.	gene_id "MSTRG.110795"; transcript_id "MSTRG.110795.78"; exon_number "15";
chr2	StringTie	exon	240949533	240949702	1000	+	.	gene_id "MSTRG.110795"; transcript_id "MSTRG.110795.78"; exon_number "16";
chr2	StringTie	exon	240950334	240950510	1000	+	.	gene_id "MSTRG.110795"; transcript_id "MSTRG.110795.78"; exon_number "17";
chr2	StringTie	exon	240955859	240955972	1000	+	.	gene_id "MSTRG.110795"; transcript_id "MSTRG.110795.78"; exon_number "18";
chr2	StringTie	exon	240959301	240959444	1000	+	.	gene_id "MSTRG.110795"; transcript_id "MSTRG.110795.78"; exon_number "19";
chr2	StringTie	exon	240963556	240963773	1000	+	.	gene_id "MSTRG.110795"; transcript_id "MSTRG.110795.78"; exon_number "20";
chr2	StringTie	exon	240964466	240964625	1000	+	.	gene_id "MSTRG.110795"; transcript_id "MSTRG.110795.78"; exon_number "21";
chr2	StringTie	exon	240965381	240965518	1000	+	.	gene_id "MSTRG.110795"; transcript_id "MSTRG.110795.78"; exon_number "22";
chr2	StringTie	exon	240965636	240965993	1000	+	.	gene_id "MSTRG.110795"; transcript_id "MSTRG.110795.78"; exon_number "23";
chr2	StringTie	exon	240966225	240966409	1000	+	.	gene_id "MSTRG.110795"; transcript_id "MSTRG.110795.78"; exon_number "24";
chr2	StringTie	exon	240967345	240967465	1000	+	.	gene_id "MSTRG.110795"; transcript_id "MSTRG.110795.78"; exon_number "25";
chr2	StringTie	exon	240968129	240968262	1000	+	.	gene_id "MSTRG.110795"; transcript_id "MSTRG.110795.78"; exon_number "26";
chr2	StringTie	exon	240982880	240983029	1000	+	.	gene_id "MSTRG.110795"; transcript_id "MSTRG.110795.78"; exon_number "27";
chr2	StringTie	exon	240988704	240988870	1000	+	.	gene_id "MSTRG.110795"; transcript_id "MSTRG.110795.78"; exon_number "28";
chr2	StringTie	exon	240989654	240989812	1000	+	.	gene_id "MSTRG.110795"; transcript_id "MSTRG.110795.78"; exon_number "29";
chr2	StringTie	exon	240991196	240993500	1000	+	.	gene_id "MSTRG.110795"; transcript_id "MSTRG.110795.78"; exon_number "30";
chr2	StringTie	transcript	240906325	240993436	1000	+	.	gene_id "MSTRG.110795"; transcript_id "MSTRG.110795.79";
chr2	StringTie	exon	240906325	240906591	1000	+	.	gene_id "MSTRG.110795"; transcript_id "MSTRG.110795.79"; exon_number "1";
chr2	StringTie	exon	240918726	240918858	1000	+	.	gene_id "MSTRG.110795"; transcript_id "MSTRG.110795.79"; exon_number "2";
chr2	StringTie	exon	240919983	240920134	1000	+	.	gene_id "MSTRG.110795"; transcript_id "MSTRG.110795.79"; exon_number "3";
chr2	StringTie	exon	240922539	240922645	1000	+	.	gene_id "MSTRG.110795"; transcript_id "MSTRG.110795.79"; exon_number "4";
chr2	StringTie	exon	240925724	240925880	1000	+	.	gene_id "MSTRG.110795"; transcript_id "MSTRG.110795.79"; exon_number "5";
chr2	StringTie	exon	240930166	240930269	1000	+	.	gene_id "MSTRG.110795"; transcript_id "MSTRG.110795.79"; exon_number "6";
chr2	StringTie	exon	240930931	240931128	1000	+	.	gene_id "MSTRG.110795"; transcript_id "MSTRG.110795.79"; exon_number "7";
chr2	StringTie	exon	240932318	240932414	1000	+	.	gene_id "MSTRG.110795"; transcript_id "MSTRG.110795.79"; exon_number "8";
chr2	StringTie	exon	240932702	240932908	1000	+	.	gene_id "MSTRG.110795"; transcript_id "MSTRG.110795.79"; exon_number "9";
chr2	StringTie	exon	240933131	240933342	1000	+	.	gene_id "MSTRG.110795"; transcript_id "MSTRG.110795.79"; exon_number "10";
chr2	StringTie	exon	240933670	240933852	1000	+	.	gene_id "MSTRG.110795"; transcript_id "MSTRG.110795.79"; exon_number "11";
chr2	StringTie	exon	240934350	240934475	1000	+	.	gene_id "MSTRG.110795"; transcript_id "MSTRG.110795.79"; exon_number "12";
chr2	StringTie	exon	240934916	240935062	1000	+	.	gene_id "MSTRG.110795"; transcript_id "MSTRG.110795.79"; exon_number "13";
chr2	StringTie	exon	240935358	240935588	1000	+	.	gene_id "MSTRG.110795"; transcript_id "MSTRG.110795.79"; exon_number "14";
chr2	StringTie	exon	240946060	240946253	1000	+	.	gene_id "MSTRG.110795"; transcript_id "MSTRG.110795.79"; exon_number "15";
chr2	StringTie	exon	240948979	240949097	1000	+	.	gene_id "MSTRG.110795"; transcript_id "MSTRG.110795.79"; exon_number "16";
chr2	StringTie	exon	240949533	240949702	1000	+	.	gene_id "MSTRG.110795"; transcript_id "MSTRG.110795.79"; exon_number "17";
chr2	StringTie	exon	240950334	240950510	1000	+	.	gene_id "MSTRG.110795"; transcript_id "MSTRG.110795.79"; exon_number "18";
chr2	StringTie	exon	240955859	240955972	1000	+	.	gene_id "MSTRG.110795"; transcript_id "MSTRG.110795.79"; exon_number "19";
chr2	StringTie	exon	240959301	240959444	1000	+	.	gene_id "MSTRG.110795"; transcript_id "MSTRG.110795.79"; exon_number "20";
chr2	StringTie	exon	240963556	240963773	1000	+	.	gene_id "MSTRG.110795"; transcript_id "MSTRG.110795.79"; exon_number "21";
chr2	StringTie	exon	240964466	240964625	1000	+	.	gene_id "MSTRG.110795"; transcript_id "MSTRG.110795.79"; exon_number "22";
chr2	StringTie	exon	240965381	240965518	1000	+	.	gene_id "MSTRG.110795"; transcript_id "MSTRG.110795.79"; exon_number "23";
chr2	StringTie	exon	240965636	240965993	1000	+	.	gene_id "MSTRG.110795"; transcript_id "MSTRG.110795.79"; exon_number "24";
chr2	StringTie	exon	240966225	240966409	1000	+	.	gene_id "MSTRG.110795"; transcript_id "MSTRG.110795.79"; exon_number "25";
chr2	StringTie	exon	240967345	240967465	1000	+	.	gene_id "MSTRG.110795"; transcript_id "MSTRG.110795.79"; exon_number "26";
chr2	StringTie	exon	240968129	240968262	1000	+	.	gene_id "MSTRG.110795"; transcript_id "MSTRG.110795.79"; exon_number "27";
chr2	StringTie	exon	240982880	240983029	1000	+	.	gene_id "MSTRG.110795"; transcript_id "MSTRG.110795.79"; exon_number "28";
chr2	StringTie	exon	240983426	240983578	1000	+	.	gene_id "MSTRG.110795"; transcript_id "MSTRG.110795.79"; exon_number "29";
chr2	StringTie	exon	240988704	240988870	1000	+	.	gene_id "MSTRG.110795"; transcript_id "MSTRG.110795.79"; exon_number "30";
chr2	StringTie	exon	240989654	240989833	1000	+	.	gene_id "MSTRG.110795"; transcript_id "MSTRG.110795.79"; exon_number "31";
chr2	StringTie	exon	240991196	240993436	1000	+	.	gene_id "MSTRG.110795"; transcript_id "MSTRG.110795.79"; exon_number "32";
chr2	StringTie	transcript	240899917	240911121	1000	+	.	gene_id "MSTRG.110795"; transcript_id "MSTRG.110795.8";
chr2	StringTie	exon	240899917	240899995	1000	+	.	gene_id "MSTRG.110795"; transcript_id "MSTRG.110795.8"; exon_number "1";
chr2	StringTie	exon	240900615	240900807	1000	+	.	gene_id "MSTRG.110795"; transcript_id "MSTRG.110795.8"; exon_number "2";
chr2	StringTie	exon	240900906	240901009	1000	+	.	gene_id "MSTRG.110795"; transcript_id "MSTRG.110795.8"; exon_number "3";
chr2	StringTie	exon	240906354	240906591	1000	+	.	gene_id "MSTRG.110795"; transcript_id "MSTRG.110795.8"; exon_number "4";
chr2	StringTie	exon	240907320	240911121	1000	+	.	gene_id "MSTRG.110795"; transcript_id "MSTRG.110795.8"; exon_number "5";
chr2	StringTie	transcript	240906325	240993384	1000	+	.	gene_id "MSTRG.110795"; transcript_id "MSTRG.110795.80";
chr2	StringTie	exon	240906325	240906591	1000	+	.	gene_id "MSTRG.110795"; transcript_id "MSTRG.110795.80"; exon_number "1";
chr2	StringTie	exon	240918726	240918876	1000	+	.	gene_id "MSTRG.110795"; transcript_id "MSTRG.110795.80"; exon_number "2";
chr2	StringTie	exon	240919983	240920134	1000	+	.	gene_id "MSTRG.110795"; transcript_id "MSTRG.110795.80"; exon_number "3";
chr2	StringTie	exon	240922539	240922645	1000	+	.	gene_id "MSTRG.110795"; transcript_id "MSTRG.110795.80"; exon_number "4";
chr2	StringTie	exon	240925724	240925880	1000	+	.	gene_id "MSTRG.110795"; transcript_id "MSTRG.110795.80"; exon_number "5";
chr2	StringTie	exon	240930166	240930269	1000	+	.	gene_id "MSTRG.110795"; transcript_id "MSTRG.110795.80"; exon_number "6";
chr2	StringTie	exon	240930931	240931128	1000	+	.	gene_id "MSTRG.110795"; transcript_id "MSTRG.110795.80"; exon_number "7";
chr2	StringTie	exon	240932318	240932414	1000	+	.	gene_id "MSTRG.110795"; transcript_id "MSTRG.110795.80"; exon_number "8";
chr2	StringTie	exon	240932702	240932908	1000	+	.	gene_id "MSTRG.110795"; transcript_id "MSTRG.110795.80"; exon_number "9";
chr2	StringTie	exon	240933131	240933342	1000	+	.	gene_id "MSTRG.110795"; transcript_id "MSTRG.110795.80"; exon_number "10";
chr2	StringTie	exon	240933670	240933852	1000	+	.	gene_id "MSTRG.110795"; transcript_id "MSTRG.110795.80"; exon_number "11";
chr2	StringTie	exon	240934204	240934475	1000	+	.	gene_id "MSTRG.110795"; transcript_id "MSTRG.110795.80"; exon_number "12";
chr2	StringTie	exon	240934916	240935062	1000	+	.	gene_id "MSTRG.110795"; transcript_id "MSTRG.110795.80"; exon_number "13";
chr2	StringTie	exon	240935358	240935588	1000	+	.	gene_id "MSTRG.110795"; transcript_id "MSTRG.110795.80"; exon_number "14";
chr2	StringTie	exon	240946060	240946253	1000	+	.	gene_id "MSTRG.110795"; transcript_id "MSTRG.110795.80"; exon_number "15";
chr2	StringTie	exon	240948979	240949097	1000	+	.	gene_id "MSTRG.110795"; transcript_id "MSTRG.110795.80"; exon_number "16";
chr2	StringTie	exon	240949533	240949702	1000	+	.	gene_id "MSTRG.110795"; transcript_id "MSTRG.110795.80"; exon_number "17";
chr2	StringTie	exon	240950334	240950510	1000	+	.	gene_id "MSTRG.110795"; transcript_id "MSTRG.110795.80"; exon_number "18";
chr2	StringTie	exon	240955859	240955972	1000	+	.	gene_id "MSTRG.110795"; transcript_id "MSTRG.110795.80"; exon_number "19";
chr2	StringTie	exon	240959301	240959444	1000	+	.	gene_id "MSTRG.110795"; transcript_id "MSTRG.110795.80"; exon_number "20";
chr2	StringTie	exon	240963556	240963773	1000	+	.	gene_id "MSTRG.110795"; transcript_id "MSTRG.110795.80"; exon_number "21";
chr2	StringTie	exon	240964466	240964625	1000	+	.	gene_id "MSTRG.110795"; transcript_id "MSTRG.110795.80"; exon_number "22";
chr2	StringTie	exon	240965381	240965518	1000	+	.	gene_id "MSTRG.110795"; transcript_id "MSTRG.110795.80"; exon_number "23";
chr2	StringTie	exon	240965636	240965993	1000	+	.	gene_id "MSTRG.110795"; transcript_id "MSTRG.110795.80"; exon_number "24";
chr2	StringTie	exon	240966225	240966409	1000	+	.	gene_id "MSTRG.110795"; transcript_id "MSTRG.110795.80"; exon_number "25";
chr2	StringTie	exon	240967345	240967465	1000	+	.	gene_id "MSTRG.110795"; transcript_id "MSTRG.110795.80"; exon_number "26";
chr2	StringTie	exon	240968129	240968262	1000	+	.	gene_id "MSTRG.110795"; transcript_id "MSTRG.110795.80"; exon_number "27";
chr2	StringTie	exon	240982880	240983029	1000	+	.	gene_id "MSTRG.110795"; transcript_id "MSTRG.110795.80"; exon_number "28";
chr2	StringTie	exon	240983426	240983578	1000	+	.	gene_id "MSTRG.110795"; transcript_id "MSTRG.110795.80"; exon_number "29";
chr2	StringTie	exon	240988739	240988870	1000	+	.	gene_id "MSTRG.110795"; transcript_id "MSTRG.110795.80"; exon_number "30";
chr2	StringTie	exon	240989654	240989833	1000	+	.	gene_id "MSTRG.110795"; transcript_id "MSTRG.110795.80"; exon_number "31";
chr2	StringTie	exon	240991196	240993384	1000	+	.	gene_id "MSTRG.110795"; transcript_id "MSTRG.110795.80"; exon_number "32";
chr2	StringTie	transcript	240906327	240993578	1000	+	.	gene_id "MSTRG.110795"; transcript_id "MSTRG.110795.81";
chr2	StringTie	exon	240906327	240906591	1000	+	.	gene_id "MSTRG.110795"; transcript_id "MSTRG.110795.81"; exon_number "1";
chr2	StringTie	exon	240918726	240918876	1000	+	.	gene_id "MSTRG.110795"; transcript_id "MSTRG.110795.81"; exon_number "2";
chr2	StringTie	exon	240919983	240920134	1000	+	.	gene_id "MSTRG.110795"; transcript_id "MSTRG.110795.81"; exon_number "3";
chr2	StringTie	exon	240922539	240922645	1000	+	.	gene_id "MSTRG.110795"; transcript_id "MSTRG.110795.81"; exon_number "4";
chr2	StringTie	exon	240925724	240925880	1000	+	.	gene_id "MSTRG.110795"; transcript_id "MSTRG.110795.81"; exon_number "5";
chr2	StringTie	exon	240930166	240930269	1000	+	.	gene_id "MSTRG.110795"; transcript_id "MSTRG.110795.81"; exon_number "6";
chr2	StringTie	exon	240930931	240931128	1000	+	.	gene_id "MSTRG.110795"; transcript_id "MSTRG.110795.81"; exon_number "7";
chr2	StringTie	exon	240932318	240932414	1000	+	.	gene_id "MSTRG.110795"; transcript_id "MSTRG.110795.81"; exon_number "8";
chr2	StringTie	exon	240932702	240932908	1000	+	.	gene_id "MSTRG.110795"; transcript_id "MSTRG.110795.81"; exon_number "9";
chr2	StringTie	exon	240933131	240933342	1000	+	.	gene_id "MSTRG.110795"; transcript_id "MSTRG.110795.81"; exon_number "10";
chr2	StringTie	exon	240933670	240933852	1000	+	.	gene_id "MSTRG.110795"; transcript_id "MSTRG.110795.81"; exon_number "11";
chr2	StringTie	exon	240934204	240934475	1000	+	.	gene_id "MSTRG.110795"; transcript_id "MSTRG.110795.81"; exon_number "12";
chr2	StringTie	exon	240934916	240935588	1000	+	.	gene_id "MSTRG.110795"; transcript_id "MSTRG.110795.81"; exon_number "13";
chr2	StringTie	exon	240946060	240946253	1000	+	.	gene_id "MSTRG.110795"; transcript_id "MSTRG.110795.81"; exon_number "14";
chr2	StringTie	exon	240948979	240949097	1000	+	.	gene_id "MSTRG.110795"; transcript_id "MSTRG.110795.81"; exon_number "15";
chr2	StringTie	exon	240949533	240949702	1000	+	.	gene_id "MSTRG.110795"; transcript_id "MSTRG.110795.81"; exon_number "16";
chr2	StringTie	exon	240950334	240950510	1000	+	.	gene_id "MSTRG.110795"; transcript_id "MSTRG.110795.81"; exon_number "17";
chr2	StringTie	exon	240955859	240955972	1000	+	.	gene_id "MSTRG.110795"; transcript_id "MSTRG.110795.81"; exon_number "18";
chr2	StringTie	exon	240959301	240959444	1000	+	.	gene_id "MSTRG.110795"; transcript_id "MSTRG.110795.81"; exon_number "19";
chr2	StringTie	exon	240963556	240963773	1000	+	.	gene_id "MSTRG.110795"; transcript_id "MSTRG.110795.81"; exon_number "20";
chr2	StringTie	exon	240964466	240964625	1000	+	.	gene_id "MSTRG.110795"; transcript_id "MSTRG.110795.81"; exon_number "21";
chr2	StringTie	exon	240965381	240965518	1000	+	.	gene_id "MSTRG.110795"; transcript_id "MSTRG.110795.81"; exon_number "22";
chr2	StringTie	exon	240965636	240965993	1000	+	.	gene_id "MSTRG.110795"; transcript_id "MSTRG.110795.81"; exon_number "23";
chr2	StringTie	exon	240966225	240966409	1000	+	.	gene_id "MSTRG.110795"; transcript_id "MSTRG.110795.81"; exon_number "24";
chr2	StringTie	exon	240967345	240967465	1000	+	.	gene_id "MSTRG.110795"; transcript_id "MSTRG.110795.81"; exon_number "25";
chr2	StringTie	exon	240968129	240968262	1000	+	.	gene_id "MSTRG.110795"; transcript_id "MSTRG.110795.81"; exon_number "26";
chr2	StringTie	exon	240982770	240983029	1000	+	.	gene_id "MSTRG.110795"; transcript_id "MSTRG.110795.81"; exon_number "27";
chr2	StringTie	exon	240983426	240983578	1000	+	.	gene_id "MSTRG.110795"; transcript_id "MSTRG.110795.81"; exon_number "28";
chr2	StringTie	exon	240988739	240988870	1000	+	.	gene_id "MSTRG.110795"; transcript_id "MSTRG.110795.81"; exon_number "29";
chr2	StringTie	exon	240989654	240989833	1000	+	.	gene_id "MSTRG.110795"; transcript_id "MSTRG.110795.81"; exon_number "30";
chr2	StringTie	exon	240991196	240993578	1000	+	.	gene_id "MSTRG.110795"; transcript_id "MSTRG.110795.81"; exon_number "31";
chr2	StringTie	transcript	240906329	240993575	1000	+	.	gene_id "MSTRG.110795"; transcript_id "MSTRG.110795.82";
chr2	StringTie	exon	240906329	240906591	1000	+	.	gene_id "MSTRG.110795"; transcript_id "MSTRG.110795.82"; exon_number "1";
chr2	StringTie	exon	240918726	240918876	1000	+	.	gene_id "MSTRG.110795"; transcript_id "MSTRG.110795.82"; exon_number "2";
chr2	StringTie	exon	240919983	240920134	1000	+	.	gene_id "MSTRG.110795"; transcript_id "MSTRG.110795.82"; exon_number "3";
chr2	StringTie	exon	240922539	240922645	1000	+	.	gene_id "MSTRG.110795"; transcript_id "MSTRG.110795.82"; exon_number "4";
chr2	StringTie	exon	240925724	240925880	1000	+	.	gene_id "MSTRG.110795"; transcript_id "MSTRG.110795.82"; exon_number "5";
chr2	StringTie	exon	240930166	240930269	1000	+	.	gene_id "MSTRG.110795"; transcript_id "MSTRG.110795.82"; exon_number "6";
chr2	StringTie	exon	240930931	240931128	1000	+	.	gene_id "MSTRG.110795"; transcript_id "MSTRG.110795.82"; exon_number "7";
chr2	StringTie	exon	240932318	240932414	1000	+	.	gene_id "MSTRG.110795"; transcript_id "MSTRG.110795.82"; exon_number "8";
chr2	StringTie	exon	240932702	240932908	1000	+	.	gene_id "MSTRG.110795"; transcript_id "MSTRG.110795.82"; exon_number "9";
chr2	StringTie	exon	240933131	240933342	1000	+	.	gene_id "MSTRG.110795"; transcript_id "MSTRG.110795.82"; exon_number "10";
chr2	StringTie	exon	240933670	240933852	1000	+	.	gene_id "MSTRG.110795"; transcript_id "MSTRG.110795.82"; exon_number "11";
chr2	StringTie	exon	240934204	240934475	1000	+	.	gene_id "MSTRG.110795"; transcript_id "MSTRG.110795.82"; exon_number "12";
chr2	StringTie	exon	240934637	240935588	1000	+	.	gene_id "MSTRG.110795"; transcript_id "MSTRG.110795.82"; exon_number "13";
chr2	StringTie	exon	240946060	240946253	1000	+	.	gene_id "MSTRG.110795"; transcript_id "MSTRG.110795.82"; exon_number "14";
chr2	StringTie	exon	240948979	240949097	1000	+	.	gene_id "MSTRG.110795"; transcript_id "MSTRG.110795.82"; exon_number "15";
chr2	StringTie	exon	240949533	240949702	1000	+	.	gene_id "MSTRG.110795"; transcript_id "MSTRG.110795.82"; exon_number "16";
chr2	StringTie	exon	240950334	240950510	1000	+	.	gene_id "MSTRG.110795"; transcript_id "MSTRG.110795.82"; exon_number "17";
chr2	StringTie	exon	240955859	240955972	1000	+	.	gene_id "MSTRG.110795"; transcript_id "MSTRG.110795.82"; exon_number "18";
chr2	StringTie	exon	240959301	240959444	1000	+	.	gene_id "MSTRG.110795"; transcript_id "MSTRG.110795.82"; exon_number "19";
chr2	StringTie	exon	240963556	240963773	1000	+	.	gene_id "MSTRG.110795"; transcript_id "MSTRG.110795.82"; exon_number "20";
chr2	StringTie	exon	240964466	240964625	1000	+	.	gene_id "MSTRG.110795"; transcript_id "MSTRG.110795.82"; exon_number "21";
chr2	StringTie	exon	240965381	240965518	1000	+	.	gene_id "MSTRG.110795"; transcript_id "MSTRG.110795.82"; exon_number "22";
chr2	StringTie	exon	240965636	240965993	1000	+	.	gene_id "MSTRG.110795"; transcript_id "MSTRG.110795.82"; exon_number "23";
chr2	StringTie	exon	240966225	240966409	1000	+	.	gene_id "MSTRG.110795"; transcript_id "MSTRG.110795.82"; exon_number "24";
chr2	StringTie	exon	240967345	240967465	1000	+	.	gene_id "MSTRG.110795"; transcript_id "MSTRG.110795.82"; exon_number "25";
chr2	StringTie	exon	240968129	240968262	1000	+	.	gene_id "MSTRG.110795"; transcript_id "MSTRG.110795.82"; exon_number "26";
chr2	StringTie	exon	240982880	240983029	1000	+	.	gene_id "MSTRG.110795"; transcript_id "MSTRG.110795.82"; exon_number "27";
chr2	StringTie	exon	240988739	240988870	1000	+	.	gene_id "MSTRG.110795"; transcript_id "MSTRG.110795.82"; exon_number "28";
chr2	StringTie	exon	240989654	240989833	1000	+	.	gene_id "MSTRG.110795"; transcript_id "MSTRG.110795.82"; exon_number "29";
chr2	StringTie	exon	240991196	240993575	1000	+	.	gene_id "MSTRG.110795"; transcript_id "MSTRG.110795.82"; exon_number "30";
chr2	StringTie	transcript	240906333	240993753	1000	+	.	gene_id "MSTRG.110795"; transcript_id "MSTRG.110795.84";
chr2	StringTie	exon	240906333	240906591	1000	+	.	gene_id "MSTRG.110795"; transcript_id "MSTRG.110795.84"; exon_number "1";
chr2	StringTie	exon	240918726	240918876	1000	+	.	gene_id "MSTRG.110795"; transcript_id "MSTRG.110795.84"; exon_number "2";
chr2	StringTie	exon	240919983	240920134	1000	+	.	gene_id "MSTRG.110795"; transcript_id "MSTRG.110795.84"; exon_number "3";
chr2	StringTie	exon	240922545	240922645	1000	+	.	gene_id "MSTRG.110795"; transcript_id "MSTRG.110795.84"; exon_number "4";
chr2	StringTie	exon	240925724	240925880	1000	+	.	gene_id "MSTRG.110795"; transcript_id "MSTRG.110795.84"; exon_number "5";
chr2	StringTie	exon	240930166	240930269	1000	+	.	gene_id "MSTRG.110795"; transcript_id "MSTRG.110795.84"; exon_number "6";
chr2	StringTie	exon	240930931	240931128	1000	+	.	gene_id "MSTRG.110795"; transcript_id "MSTRG.110795.84"; exon_number "7";
chr2	StringTie	exon	240932318	240932414	1000	+	.	gene_id "MSTRG.110795"; transcript_id "MSTRG.110795.84"; exon_number "8";
chr2	StringTie	exon	240932702	240932908	1000	+	.	gene_id "MSTRG.110795"; transcript_id "MSTRG.110795.84"; exon_number "9";
chr2	StringTie	exon	240933131	240933342	1000	+	.	gene_id "MSTRG.110795"; transcript_id "MSTRG.110795.84"; exon_number "10";
chr2	StringTie	exon	240933670	240933852	1000	+	.	gene_id "MSTRG.110795"; transcript_id "MSTRG.110795.84"; exon_number "11";
chr2	StringTie	exon	240934331	240934475	1000	+	.	gene_id "MSTRG.110795"; transcript_id "MSTRG.110795.84"; exon_number "12";
chr2	StringTie	exon	240934916	240935588	1000	+	.	gene_id "MSTRG.110795"; transcript_id "MSTRG.110795.84"; exon_number "13";
chr2	StringTie	exon	240946060	240946253	1000	+	.	gene_id "MSTRG.110795"; transcript_id "MSTRG.110795.84"; exon_number "14";
chr2	StringTie	exon	240948979	240949097	1000	+	.	gene_id "MSTRG.110795"; transcript_id "MSTRG.110795.84"; exon_number "15";
chr2	StringTie	exon	240949533	240949702	1000	+	.	gene_id "MSTRG.110795"; transcript_id "MSTRG.110795.84"; exon_number "16";
chr2	StringTie	exon	240950334	240950510	1000	+	.	gene_id "MSTRG.110795"; transcript_id "MSTRG.110795.84"; exon_number "17";
chr2	StringTie	exon	240955859	240955972	1000	+	.	gene_id "MSTRG.110795"; transcript_id "MSTRG.110795.84"; exon_number "18";
chr2	StringTie	exon	240959301	240959444	1000	+	.	gene_id "MSTRG.110795"; transcript_id "MSTRG.110795.84"; exon_number "19";
chr2	StringTie	exon	240963556	240963773	1000	+	.	gene_id "MSTRG.110795"; transcript_id "MSTRG.110795.84"; exon_number "20";
chr2	StringTie	exon	240964466	240964625	1000	+	.	gene_id "MSTRG.110795"; transcript_id "MSTRG.110795.84"; exon_number "21";
chr2	StringTie	exon	240965381	240965518	1000	+	.	gene_id "MSTRG.110795"; transcript_id "MSTRG.110795.84"; exon_number "22";
chr2	StringTie	exon	240965636	240965993	1000	+	.	gene_id "MSTRG.110795"; transcript_id "MSTRG.110795.84"; exon_number "23";
chr2	StringTie	exon	240966225	240966409	1000	+	.	gene_id "MSTRG.110795"; transcript_id "MSTRG.110795.84"; exon_number "24";
chr2	StringTie	exon	240967345	240967465	1000	+	.	gene_id "MSTRG.110795"; transcript_id "MSTRG.110795.84"; exon_number "25";
chr2	StringTie	exon	240968129	240968262	1000	+	.	gene_id "MSTRG.110795"; transcript_id "MSTRG.110795.84"; exon_number "26";
chr2	StringTie	exon	240982880	240983029	1000	+	.	gene_id "MSTRG.110795"; transcript_id "MSTRG.110795.84"; exon_number "27";
chr2	StringTie	exon	240988739	240988870	1000	+	.	gene_id "MSTRG.110795"; transcript_id "MSTRG.110795.84"; exon_number "28";
chr2	StringTie	exon	240989654	240989833	1000	+	.	gene_id "MSTRG.110795"; transcript_id "MSTRG.110795.84"; exon_number "29";
chr2	StringTie	exon	240991196	240993753	1000	+	.	gene_id "MSTRG.110795"; transcript_id "MSTRG.110795.84"; exon_number "30";
chr2	StringTie	transcript	240906333	240993512	1000	+	.	gene_id "MSTRG.110795"; transcript_id "MSTRG.110795.85";
chr2	StringTie	exon	240906333	240906591	1000	+	.	gene_id "MSTRG.110795"; transcript_id "MSTRG.110795.85"; exon_number "1";
chr2	StringTie	exon	240918726	240918876	1000	+	.	gene_id "MSTRG.110795"; transcript_id "MSTRG.110795.85"; exon_number "2";
chr2	StringTie	exon	240919983	240920134	1000	+	.	gene_id "MSTRG.110795"; transcript_id "MSTRG.110795.85"; exon_number "3";
chr2	StringTie	exon	240922539	240922645	1000	+	.	gene_id "MSTRG.110795"; transcript_id "MSTRG.110795.85"; exon_number "4";
chr2	StringTie	exon	240930166	240930269	1000	+	.	gene_id "MSTRG.110795"; transcript_id "MSTRG.110795.85"; exon_number "5";
chr2	StringTie	exon	240930931	240931128	1000	+	.	gene_id "MSTRG.110795"; transcript_id "MSTRG.110795.85"; exon_number "6";
chr2	StringTie	exon	240932318	240932414	1000	+	.	gene_id "MSTRG.110795"; transcript_id "MSTRG.110795.85"; exon_number "7";
chr2	StringTie	exon	240932702	240932908	1000	+	.	gene_id "MSTRG.110795"; transcript_id "MSTRG.110795.85"; exon_number "8";
chr2	StringTie	exon	240933131	240933342	1000	+	.	gene_id "MSTRG.110795"; transcript_id "MSTRG.110795.85"; exon_number "9";
chr2	StringTie	exon	240933670	240933852	1000	+	.	gene_id "MSTRG.110795"; transcript_id "MSTRG.110795.85"; exon_number "10";
chr2	StringTie	exon	240934331	240934475	1000	+	.	gene_id "MSTRG.110795"; transcript_id "MSTRG.110795.85"; exon_number "11";
chr2	StringTie	exon	240934916	240935588	1000	+	.	gene_id "MSTRG.110795"; transcript_id "MSTRG.110795.85"; exon_number "12";
chr2	StringTie	exon	240946060	240946253	1000	+	.	gene_id "MSTRG.110795"; transcript_id "MSTRG.110795.85"; exon_number "13";
chr2	StringTie	exon	240948979	240949097	1000	+	.	gene_id "MSTRG.110795"; transcript_id "MSTRG.110795.85"; exon_number "14";
chr2	StringTie	exon	240949533	240949702	1000	+	.	gene_id "MSTRG.110795"; transcript_id "MSTRG.110795.85"; exon_number "15";
chr2	StringTie	exon	240950334	240950510	1000	+	.	gene_id "MSTRG.110795"; transcript_id "MSTRG.110795.85"; exon_number "16";
chr2	StringTie	exon	240955859	240955972	1000	+	.	gene_id "MSTRG.110795"; transcript_id "MSTRG.110795.85"; exon_number "17";
chr2	StringTie	exon	240959301	240959444	1000	+	.	gene_id "MSTRG.110795"; transcript_id "MSTRG.110795.85"; exon_number "18";
chr2	StringTie	exon	240963556	240963773	1000	+	.	gene_id "MSTRG.110795"; transcript_id "MSTRG.110795.85"; exon_number "19";
chr2	StringTie	exon	240964466	240964625	1000	+	.	gene_id "MSTRG.110795"; transcript_id "MSTRG.110795.85"; exon_number "20";
chr2	StringTie	exon	240965381	240965518	1000	+	.	gene_id "MSTRG.110795"; transcript_id "MSTRG.110795.85"; exon_number "21";
chr2	StringTie	exon	240965636	240965993	1000	+	.	gene_id "MSTRG.110795"; transcript_id "MSTRG.110795.85"; exon_number "22";
chr2	StringTie	exon	240966225	240966409	1000	+	.	gene_id "MSTRG.110795"; transcript_id "MSTRG.110795.85"; exon_number "23";
chr2	StringTie	exon	240967345	240967465	1000	+	.	gene_id "MSTRG.110795"; transcript_id "MSTRG.110795.85"; exon_number "24";
chr2	StringTie	exon	240968129	240968262	1000	+	.	gene_id "MSTRG.110795"; transcript_id "MSTRG.110795.85"; exon_number "25";
chr2	StringTie	exon	240982770	240983029	1000	+	.	gene_id "MSTRG.110795"; transcript_id "MSTRG.110795.85"; exon_number "26";
chr2	StringTie	exon	240988739	240988870	1000	+	.	gene_id "MSTRG.110795"; transcript_id "MSTRG.110795.85"; exon_number "27";
chr2	StringTie	exon	240989654	240989833	1000	+	.	gene_id "MSTRG.110795"; transcript_id "MSTRG.110795.85"; exon_number "28";
chr2	StringTie	exon	240991196	240993512	1000	+	.	gene_id "MSTRG.110795"; transcript_id "MSTRG.110795.85"; exon_number "29";
chr2	StringTie	transcript	240906333	240993391	1000	+	.	gene_id "MSTRG.110795"; transcript_id "MSTRG.110795.86";
chr2	StringTie	exon	240906333	240906591	1000	+	.	gene_id "MSTRG.110795"; transcript_id "MSTRG.110795.86"; exon_number "1";
chr2	StringTie	exon	240918726	240918858	1000	+	.	gene_id "MSTRG.110795"; transcript_id "MSTRG.110795.86"; exon_number "2";
chr2	StringTie	exon	240919983	240920134	1000	+	.	gene_id "MSTRG.110795"; transcript_id "MSTRG.110795.86"; exon_number "3";
chr2	StringTie	exon	240922539	240922645	1000	+	.	gene_id "MSTRG.110795"; transcript_id "MSTRG.110795.86"; exon_number "4";
chr2	StringTie	exon	240925724	240925880	1000	+	.	gene_id "MSTRG.110795"; transcript_id "MSTRG.110795.86"; exon_number "5";
chr2	StringTie	exon	240930166	240930269	1000	+	.	gene_id "MSTRG.110795"; transcript_id "MSTRG.110795.86"; exon_number "6";
chr2	StringTie	exon	240930931	240931128	1000	+	.	gene_id "MSTRG.110795"; transcript_id "MSTRG.110795.86"; exon_number "7";
chr2	StringTie	exon	240932318	240932414	1000	+	.	gene_id "MSTRG.110795"; transcript_id "MSTRG.110795.86"; exon_number "8";
chr2	StringTie	exon	240932702	240932908	1000	+	.	gene_id "MSTRG.110795"; transcript_id "MSTRG.110795.86"; exon_number "9";
chr2	StringTie	exon	240933131	240933342	1000	+	.	gene_id "MSTRG.110795"; transcript_id "MSTRG.110795.86"; exon_number "10";
chr2	StringTie	exon	240933670	240933852	1000	+	.	gene_id "MSTRG.110795"; transcript_id "MSTRG.110795.86"; exon_number "11";
chr2	StringTie	exon	240934331	240934475	1000	+	.	gene_id "MSTRG.110795"; transcript_id "MSTRG.110795.86"; exon_number "12";
chr2	StringTie	exon	240934916	240935062	1000	+	.	gene_id "MSTRG.110795"; transcript_id "MSTRG.110795.86"; exon_number "13";
chr2	StringTie	exon	240935358	240935588	1000	+	.	gene_id "MSTRG.110795"; transcript_id "MSTRG.110795.86"; exon_number "14";
chr2	StringTie	exon	240946060	240946253	1000	+	.	gene_id "MSTRG.110795"; transcript_id "MSTRG.110795.86"; exon_number "15";
chr2	StringTie	exon	240948979	240949097	1000	+	.	gene_id "MSTRG.110795"; transcript_id "MSTRG.110795.86"; exon_number "16";
chr2	StringTie	exon	240949533	240949702	1000	+	.	gene_id "MSTRG.110795"; transcript_id "MSTRG.110795.86"; exon_number "17";
chr2	StringTie	exon	240950334	240950510	1000	+	.	gene_id "MSTRG.110795"; transcript_id "MSTRG.110795.86"; exon_number "18";
chr2	StringTie	exon	240955859	240955972	1000	+	.	gene_id "MSTRG.110795"; transcript_id "MSTRG.110795.86"; exon_number "19";
chr2	StringTie	exon	240959301	240959444	1000	+	.	gene_id "MSTRG.110795"; transcript_id "MSTRG.110795.86"; exon_number "20";
chr2	StringTie	exon	240963556	240963773	1000	+	.	gene_id "MSTRG.110795"; transcript_id "MSTRG.110795.86"; exon_number "21";
chr2	StringTie	exon	240964466	240964625	1000	+	.	gene_id "MSTRG.110795"; transcript_id "MSTRG.110795.86"; exon_number "22";
chr2	StringTie	exon	240965381	240965518	1000	+	.	gene_id "MSTRG.110795"; transcript_id "MSTRG.110795.86"; exon_number "23";
chr2	StringTie	exon	240965636	240965993	1000	+	.	gene_id "MSTRG.110795"; transcript_id "MSTRG.110795.86"; exon_number "24";
chr2	StringTie	exon	240966225	240966409	1000	+	.	gene_id "MSTRG.110795"; transcript_id "MSTRG.110795.86"; exon_number "25";
chr2	StringTie	exon	240967345	240967465	1000	+	.	gene_id "MSTRG.110795"; transcript_id "MSTRG.110795.86"; exon_number "26";
chr2	StringTie	exon	240968129	240968262	1000	+	.	gene_id "MSTRG.110795"; transcript_id "MSTRG.110795.86"; exon_number "27";
chr2	StringTie	exon	240982880	240983029	1000	+	.	gene_id "MSTRG.110795"; transcript_id "MSTRG.110795.86"; exon_number "28";
chr2	StringTie	exon	240983426	240983578	1000	+	.	gene_id "MSTRG.110795"; transcript_id "MSTRG.110795.86"; exon_number "29";
chr2	StringTie	exon	240988739	240988870	1000	+	.	gene_id "MSTRG.110795"; transcript_id "MSTRG.110795.86"; exon_number "30";
chr2	StringTie	exon	240989654	240989812	1000	+	.	gene_id "MSTRG.110795"; transcript_id "MSTRG.110795.86"; exon_number "31";
chr2	StringTie	exon	240991196	240993391	1000	+	.	gene_id "MSTRG.110795"; transcript_id "MSTRG.110795.86"; exon_number "32";
chr2	StringTie	transcript	240906339	240942093	1000	+	.	gene_id "MSTRG.110795"; transcript_id "MSTRG.110795.87";
chr2	StringTie	exon	240906339	240906591	1000	+	.	gene_id "MSTRG.110795"; transcript_id "MSTRG.110795.87"; exon_number "1";
chr2	StringTie	exon	240918726	240918876	1000	+	.	gene_id "MSTRG.110795"; transcript_id "MSTRG.110795.87"; exon_number "2";
chr2	StringTie	exon	240919983	240920134	1000	+	.	gene_id "MSTRG.110795"; transcript_id "MSTRG.110795.87"; exon_number "3";
chr2	StringTie	exon	240922539	240922645	1000	+	.	gene_id "MSTRG.110795"; transcript_id "MSTRG.110795.87"; exon_number "4";
chr2	StringTie	exon	240925724	240925880	1000	+	.	gene_id "MSTRG.110795"; transcript_id "MSTRG.110795.87"; exon_number "5";
chr2	StringTie	exon	240930166	240930269	1000	+	.	gene_id "MSTRG.110795"; transcript_id "MSTRG.110795.87"; exon_number "6";
chr2	StringTie	exon	240930931	240931128	1000	+	.	gene_id "MSTRG.110795"; transcript_id "MSTRG.110795.87"; exon_number "7";
chr2	StringTie	exon	240932318	240933342	1000	+	.	gene_id "MSTRG.110795"; transcript_id "MSTRG.110795.87"; exon_number "8";
chr2	StringTie	exon	240933670	240933852	1000	+	.	gene_id "MSTRG.110795"; transcript_id "MSTRG.110795.87"; exon_number "9";
chr2	StringTie	exon	240934204	240934475	1000	+	.	gene_id "MSTRG.110795"; transcript_id "MSTRG.110795.87"; exon_number "10";
chr2	StringTie	exon	240934916	240935588	1000	+	.	gene_id "MSTRG.110795"; transcript_id "MSTRG.110795.87"; exon_number "11";
chr2	StringTie	exon	240936309	240942093	1000	+	.	gene_id "MSTRG.110795"; transcript_id "MSTRG.110795.87"; exon_number "12";
chr2	StringTie	transcript	240906341	240993404	1000	+	.	gene_id "MSTRG.110795"; transcript_id "MSTRG.110795.88";
chr2	StringTie	exon	240906341	240906591	1000	+	.	gene_id "MSTRG.110795"; transcript_id "MSTRG.110795.88"; exon_number "1";
chr2	StringTie	exon	240918726	240918858	1000	+	.	gene_id "MSTRG.110795"; transcript_id "MSTRG.110795.88"; exon_number "2";
chr2	StringTie	exon	240919983	240920134	1000	+	.	gene_id "MSTRG.110795"; transcript_id "MSTRG.110795.88"; exon_number "3";
chr2	StringTie	exon	240922545	240922645	1000	+	.	gene_id "MSTRG.110795"; transcript_id "MSTRG.110795.88"; exon_number "4";
chr2	StringTie	exon	240925724	240925880	1000	+	.	gene_id "MSTRG.110795"; transcript_id "MSTRG.110795.88"; exon_number "5";
chr2	StringTie	exon	240930166	240930269	1000	+	.	gene_id "MSTRG.110795"; transcript_id "MSTRG.110795.88"; exon_number "6";
chr2	StringTie	exon	240930931	240931128	1000	+	.	gene_id "MSTRG.110795"; transcript_id "MSTRG.110795.88"; exon_number "7";
chr2	StringTie	exon	240932318	240932414	1000	+	.	gene_id "MSTRG.110795"; transcript_id "MSTRG.110795.88"; exon_number "8";
chr2	StringTie	exon	240932702	240932908	1000	+	.	gene_id "MSTRG.110795"; transcript_id "MSTRG.110795.88"; exon_number "9";
chr2	StringTie	exon	240933131	240933342	1000	+	.	gene_id "MSTRG.110795"; transcript_id "MSTRG.110795.88"; exon_number "10";
chr2	StringTie	exon	240933670	240933852	1000	+	.	gene_id "MSTRG.110795"; transcript_id "MSTRG.110795.88"; exon_number "11";
chr2	StringTie	exon	240934331	240934475	1000	+	.	gene_id "MSTRG.110795"; transcript_id "MSTRG.110795.88"; exon_number "12";
chr2	StringTie	exon	240934916	240935588	1000	+	.	gene_id "MSTRG.110795"; transcript_id "MSTRG.110795.88"; exon_number "13";
chr2	StringTie	exon	240941966	240942089	1000	+	.	gene_id "MSTRG.110795"; transcript_id "MSTRG.110795.88"; exon_number "14";
chr2	StringTie	exon	240946060	240946253	1000	+	.	gene_id "MSTRG.110795"; transcript_id "MSTRG.110795.88"; exon_number "15";
chr2	StringTie	exon	240948979	240949097	1000	+	.	gene_id "MSTRG.110795"; transcript_id "MSTRG.110795.88"; exon_number "16";
chr2	StringTie	exon	240949533	240949702	1000	+	.	gene_id "MSTRG.110795"; transcript_id "MSTRG.110795.88"; exon_number "17";
chr2	StringTie	exon	240950334	240950510	1000	+	.	gene_id "MSTRG.110795"; transcript_id "MSTRG.110795.88"; exon_number "18";
chr2	StringTie	exon	240955859	240955972	1000	+	.	gene_id "MSTRG.110795"; transcript_id "MSTRG.110795.88"; exon_number "19";
chr2	StringTie	exon	240959301	240959444	1000	+	.	gene_id "MSTRG.110795"; transcript_id "MSTRG.110795.88"; exon_number "20";
chr2	StringTie	exon	240963556	240963773	1000	+	.	gene_id "MSTRG.110795"; transcript_id "MSTRG.110795.88"; exon_number "21";
chr2	StringTie	exon	240964466	240964625	1000	+	.	gene_id "MSTRG.110795"; transcript_id "MSTRG.110795.88"; exon_number "22";
chr2	StringTie	exon	240965381	240965518	1000	+	.	gene_id "MSTRG.110795"; transcript_id "MSTRG.110795.88"; exon_number "23";
chr2	StringTie	exon	240965636	240965993	1000	+	.	gene_id "MSTRG.110795"; transcript_id "MSTRG.110795.88"; exon_number "24";
chr2	StringTie	exon	240966225	240966409	1000	+	.	gene_id "MSTRG.110795"; transcript_id "MSTRG.110795.88"; exon_number "25";
chr2	StringTie	exon	240967345	240967465	1000	+	.	gene_id "MSTRG.110795"; transcript_id "MSTRG.110795.88"; exon_number "26";
chr2	StringTie	exon	240968129	240968262	1000	+	.	gene_id "MSTRG.110795"; transcript_id "MSTRG.110795.88"; exon_number "27";
chr2	StringTie	exon	240982880	240983029	1000	+	.	gene_id "MSTRG.110795"; transcript_id "MSTRG.110795.88"; exon_number "28";
chr2	StringTie	exon	240988739	240988870	1000	+	.	gene_id "MSTRG.110795"; transcript_id "MSTRG.110795.88"; exon_number "29";
chr2	StringTie	exon	240989654	240989833	1000	+	.	gene_id "MSTRG.110795"; transcript_id "MSTRG.110795.88"; exon_number "30";
chr2	StringTie	exon	240991196	240993404	1000	+	.	gene_id "MSTRG.110795"; transcript_id "MSTRG.110795.88"; exon_number "31";
chr2	StringTie	transcript	240906341	240993376	1000	+	.	gene_id "MSTRG.110795"; transcript_id "MSTRG.110795.89";
chr2	StringTie	exon	240906341	240906591	1000	+	.	gene_id "MSTRG.110795"; transcript_id "MSTRG.110795.89"; exon_number "1";
chr2	StringTie	exon	240918726	240918876	1000	+	.	gene_id "MSTRG.110795"; transcript_id "MSTRG.110795.89"; exon_number "2";
chr2	StringTie	exon	240919983	240920134	1000	+	.	gene_id "MSTRG.110795"; transcript_id "MSTRG.110795.89"; exon_number "3";
chr2	StringTie	exon	240922539	240922645	1000	+	.	gene_id "MSTRG.110795"; transcript_id "MSTRG.110795.89"; exon_number "4";
chr2	StringTie	exon	240925724	240925880	1000	+	.	gene_id "MSTRG.110795"; transcript_id "MSTRG.110795.89"; exon_number "5";
chr2	StringTie	exon	240930166	240930269	1000	+	.	gene_id "MSTRG.110795"; transcript_id "MSTRG.110795.89"; exon_number "6";
chr2	StringTie	exon	240930931	240931128	1000	+	.	gene_id "MSTRG.110795"; transcript_id "MSTRG.110795.89"; exon_number "7";
chr2	StringTie	exon	240932318	240932414	1000	+	.	gene_id "MSTRG.110795"; transcript_id "MSTRG.110795.89"; exon_number "8";
chr2	StringTie	exon	240932702	240932908	1000	+	.	gene_id "MSTRG.110795"; transcript_id "MSTRG.110795.89"; exon_number "9";
chr2	StringTie	exon	240933131	240933342	1000	+	.	gene_id "MSTRG.110795"; transcript_id "MSTRG.110795.89"; exon_number "10";
chr2	StringTie	exon	240933670	240933852	1000	+	.	gene_id "MSTRG.110795"; transcript_id "MSTRG.110795.89"; exon_number "11";
chr2	StringTie	exon	240934331	240934475	1000	+	.	gene_id "MSTRG.110795"; transcript_id "MSTRG.110795.89"; exon_number "12";
chr2	StringTie	exon	240934916	240935062	1000	+	.	gene_id "MSTRG.110795"; transcript_id "MSTRG.110795.89"; exon_number "13";
chr2	StringTie	exon	240935358	240935588	1000	+	.	gene_id "MSTRG.110795"; transcript_id "MSTRG.110795.89"; exon_number "14";
chr2	StringTie	exon	240946060	240946253	1000	+	.	gene_id "MSTRG.110795"; transcript_id "MSTRG.110795.89"; exon_number "15";
chr2	StringTie	exon	240948979	240949097	1000	+	.	gene_id "MSTRG.110795"; transcript_id "MSTRG.110795.89"; exon_number "16";
chr2	StringTie	exon	240949533	240949702	1000	+	.	gene_id "MSTRG.110795"; transcript_id "MSTRG.110795.89"; exon_number "17";
chr2	StringTie	exon	240950334	240950510	1000	+	.	gene_id "MSTRG.110795"; transcript_id "MSTRG.110795.89"; exon_number "18";
chr2	StringTie	exon	240955859	240955972	1000	+	.	gene_id "MSTRG.110795"; transcript_id "MSTRG.110795.89"; exon_number "19";
chr2	StringTie	exon	240959301	240959444	1000	+	.	gene_id "MSTRG.110795"; transcript_id "MSTRG.110795.89"; exon_number "20";
chr2	StringTie	exon	240963556	240963773	1000	+	.	gene_id "MSTRG.110795"; transcript_id "MSTRG.110795.89"; exon_number "21";
chr2	StringTie	exon	240964466	240964625	1000	+	.	gene_id "MSTRG.110795"; transcript_id "MSTRG.110795.89"; exon_number "22";
chr2	StringTie	exon	240965381	240965518	1000	+	.	gene_id "MSTRG.110795"; transcript_id "MSTRG.110795.89"; exon_number "23";
chr2	StringTie	exon	240965636	240965993	1000	+	.	gene_id "MSTRG.110795"; transcript_id "MSTRG.110795.89"; exon_number "24";
chr2	StringTie	exon	240966225	240966409	1000	+	.	gene_id "MSTRG.110795"; transcript_id "MSTRG.110795.89"; exon_number "25";
chr2	StringTie	exon	240967345	240967465	1000	+	.	gene_id "MSTRG.110795"; transcript_id "MSTRG.110795.89"; exon_number "26";
chr2	StringTie	exon	240968129	240968262	1000	+	.	gene_id "MSTRG.110795"; transcript_id "MSTRG.110795.89"; exon_number "27";
chr2	StringTie	exon	240982880	240983029	1000	+	.	gene_id "MSTRG.110795"; transcript_id "MSTRG.110795.89"; exon_number "28";
chr2	StringTie	exon	240983426	240983578	1000	+	.	gene_id "MSTRG.110795"; transcript_id "MSTRG.110795.89"; exon_number "29";
chr2	StringTie	exon	240988739	240988870	1000	+	.	gene_id "MSTRG.110795"; transcript_id "MSTRG.110795.89"; exon_number "30";
chr2	StringTie	exon	240989654	240989833	1000	+	.	gene_id "MSTRG.110795"; transcript_id "MSTRG.110795.89"; exon_number "31";
chr2	StringTie	exon	240991196	240993064	1000	+	.	gene_id "MSTRG.110795"; transcript_id "MSTRG.110795.89"; exon_number "32";
chr2	StringTie	exon	240993101	240993376	1000	+	.	gene_id "MSTRG.110795"; transcript_id "MSTRG.110795.89"; exon_number "33";
chr2	StringTie	transcript	240900149	240910364	1000	+	.	gene_id "MSTRG.110795"; transcript_id "MSTRG.110795.9";
chr2	StringTie	exon	240900149	240900807	1000	+	.	gene_id "MSTRG.110795"; transcript_id "MSTRG.110795.9"; exon_number "1";
chr2	StringTie	exon	240900906	240901009	1000	+	.	gene_id "MSTRG.110795"; transcript_id "MSTRG.110795.9"; exon_number "2";
chr2	StringTie	exon	240906250	240906934	1000	+	.	gene_id "MSTRG.110795"; transcript_id "MSTRG.110795.9"; exon_number "3";
chr2	StringTie	exon	240907013	240910364	1000	+	.	gene_id "MSTRG.110795"; transcript_id "MSTRG.110795.9"; exon_number "4";
chr2	StringTie	transcript	240906343	240993379	1000	+	.	gene_id "MSTRG.110795"; transcript_id "MSTRG.110795.90";
chr2	StringTie	exon	240906343	240906591	1000	+	.	gene_id "MSTRG.110795"; transcript_id "MSTRG.110795.90"; exon_number "1";
chr2	StringTie	exon	240922539	240922645	1000	+	.	gene_id "MSTRG.110795"; transcript_id "MSTRG.110795.90"; exon_number "2";
chr2	StringTie	exon	240925724	240925880	1000	+	.	gene_id "MSTRG.110795"; transcript_id "MSTRG.110795.90"; exon_number "3";
chr2	StringTie	exon	240930166	240930269	1000	+	.	gene_id "MSTRG.110795"; transcript_id "MSTRG.110795.90"; exon_number "4";
chr2	StringTie	exon	240930931	240931128	1000	+	.	gene_id "MSTRG.110795"; transcript_id "MSTRG.110795.90"; exon_number "5";
chr2	StringTie	exon	240932318	240932414	1000	+	.	gene_id "MSTRG.110795"; transcript_id "MSTRG.110795.90"; exon_number "6";
chr2	StringTie	exon	240932702	240932908	1000	+	.	gene_id "MSTRG.110795"; transcript_id "MSTRG.110795.90"; exon_number "7";
chr2	StringTie	exon	240933131	240933342	1000	+	.	gene_id "MSTRG.110795"; transcript_id "MSTRG.110795.90"; exon_number "8";
chr2	StringTie	exon	240933670	240933852	1000	+	.	gene_id "MSTRG.110795"; transcript_id "MSTRG.110795.90"; exon_number "9";
chr2	StringTie	exon	240934331	240934475	1000	+	.	gene_id "MSTRG.110795"; transcript_id "MSTRG.110795.90"; exon_number "10";
chr2	StringTie	exon	240934916	240935588	1000	+	.	gene_id "MSTRG.110795"; transcript_id "MSTRG.110795.90"; exon_number "11";
chr2	StringTie	exon	240946060	240946253	1000	+	.	gene_id "MSTRG.110795"; transcript_id "MSTRG.110795.90"; exon_number "12";
chr2	StringTie	exon	240948979	240949097	1000	+	.	gene_id "MSTRG.110795"; transcript_id "MSTRG.110795.90"; exon_number "13";
chr2	StringTie	exon	240949533	240949702	1000	+	.	gene_id "MSTRG.110795"; transcript_id "MSTRG.110795.90"; exon_number "14";
chr2	StringTie	exon	240950334	240950510	1000	+	.	gene_id "MSTRG.110795"; transcript_id "MSTRG.110795.90"; exon_number "15";
chr2	StringTie	exon	240955859	240955972	1000	+	.	gene_id "MSTRG.110795"; transcript_id "MSTRG.110795.90"; exon_number "16";
chr2	StringTie	exon	240959301	240959444	1000	+	.	gene_id "MSTRG.110795"; transcript_id "MSTRG.110795.90"; exon_number "17";
chr2	StringTie	exon	240963556	240963773	1000	+	.	gene_id "MSTRG.110795"; transcript_id "MSTRG.110795.90"; exon_number "18";
chr2	StringTie	exon	240964466	240964625	1000	+	.	gene_id "MSTRG.110795"; transcript_id "MSTRG.110795.90"; exon_number "19";
chr2	StringTie	exon	240965381	240965993	1000	+	.	gene_id "MSTRG.110795"; transcript_id "MSTRG.110795.90"; exon_number "20";
chr2	StringTie	exon	240966225	240966409	1000	+	.	gene_id "MSTRG.110795"; transcript_id "MSTRG.110795.90"; exon_number "21";
chr2	StringTie	exon	240967345	240967465	1000	+	.	gene_id "MSTRG.110795"; transcript_id "MSTRG.110795.90"; exon_number "22";
chr2	StringTie	exon	240968129	240968262	1000	+	.	gene_id "MSTRG.110795"; transcript_id "MSTRG.110795.90"; exon_number "23";
chr2	StringTie	exon	240982880	240983029	1000	+	.	gene_id "MSTRG.110795"; transcript_id "MSTRG.110795.90"; exon_number "24";
chr2	StringTie	exon	240988739	240988870	1000	+	.	gene_id "MSTRG.110795"; transcript_id "MSTRG.110795.90"; exon_number "25";
chr2	StringTie	exon	240989654	240989833	1000	+	.	gene_id "MSTRG.110795"; transcript_id "MSTRG.110795.90"; exon_number "26";
chr2	StringTie	exon	240991196	240993379	1000	+	.	gene_id "MSTRG.110795"; transcript_id "MSTRG.110795.90"; exon_number "27";
chr2	StringTie	transcript	240906348	240993396	1000	+	.	gene_id "MSTRG.110795"; transcript_id "MSTRG.110795.91";
chr2	StringTie	exon	240906348	240906591	1000	+	.	gene_id "MSTRG.110795"; transcript_id "MSTRG.110795.91"; exon_number "1";
chr2	StringTie	exon	240918726	240918876	1000	+	.	gene_id "MSTRG.110795"; transcript_id "MSTRG.110795.91"; exon_number "2";
chr2	StringTie	exon	240919986	240920134	1000	+	.	gene_id "MSTRG.110795"; transcript_id "MSTRG.110795.91"; exon_number "3";
chr2	StringTie	exon	240922539	240922645	1000	+	.	gene_id "MSTRG.110795"; transcript_id "MSTRG.110795.91"; exon_number "4";
chr2	StringTie	exon	240925724	240925880	1000	+	.	gene_id "MSTRG.110795"; transcript_id "MSTRG.110795.91"; exon_number "5";
chr2	StringTie	exon	240930166	240930269	1000	+	.	gene_id "MSTRG.110795"; transcript_id "MSTRG.110795.91"; exon_number "6";
chr2	StringTie	exon	240930931	240931128	1000	+	.	gene_id "MSTRG.110795"; transcript_id "MSTRG.110795.91"; exon_number "7";
chr2	StringTie	exon	240932318	240932414	1000	+	.	gene_id "MSTRG.110795"; transcript_id "MSTRG.110795.91"; exon_number "8";
chr2	StringTie	exon	240932702	240932908	1000	+	.	gene_id "MSTRG.110795"; transcript_id "MSTRG.110795.91"; exon_number "9";
chr2	StringTie	exon	240933131	240933342	1000	+	.	gene_id "MSTRG.110795"; transcript_id "MSTRG.110795.91"; exon_number "10";
chr2	StringTie	exon	240933670	240933852	1000	+	.	gene_id "MSTRG.110795"; transcript_id "MSTRG.110795.91"; exon_number "11";
chr2	StringTie	exon	240934331	240934475	1000	+	.	gene_id "MSTRG.110795"; transcript_id "MSTRG.110795.91"; exon_number "12";
chr2	StringTie	exon	240934916	240935062	1000	+	.	gene_id "MSTRG.110795"; transcript_id "MSTRG.110795.91"; exon_number "13";
chr2	StringTie	exon	240935358	240935588	1000	+	.	gene_id "MSTRG.110795"; transcript_id "MSTRG.110795.91"; exon_number "14";
chr2	StringTie	exon	240946060	240946253	1000	+	.	gene_id "MSTRG.110795"; transcript_id "MSTRG.110795.91"; exon_number "15";
chr2	StringTie	exon	240948979	240949097	1000	+	.	gene_id "MSTRG.110795"; transcript_id "MSTRG.110795.91"; exon_number "16";
chr2	StringTie	exon	240949533	240949702	1000	+	.	gene_id "MSTRG.110795"; transcript_id "MSTRG.110795.91"; exon_number "17";
chr2	StringTie	exon	240950334	240950510	1000	+	.	gene_id "MSTRG.110795"; transcript_id "MSTRG.110795.91"; exon_number "18";
chr2	StringTie	exon	240955859	240955972	1000	+	.	gene_id "MSTRG.110795"; transcript_id "MSTRG.110795.91"; exon_number "19";
chr2	StringTie	exon	240959301	240959444	1000	+	.	gene_id "MSTRG.110795"; transcript_id "MSTRG.110795.91"; exon_number "20";
chr2	StringTie	exon	240963556	240963773	1000	+	.	gene_id "MSTRG.110795"; transcript_id "MSTRG.110795.91"; exon_number "21";
chr2	StringTie	exon	240964466	240964625	1000	+	.	gene_id "MSTRG.110795"; transcript_id "MSTRG.110795.91"; exon_number "22";
chr2	StringTie	exon	240965381	240965518	1000	+	.	gene_id "MSTRG.110795"; transcript_id "MSTRG.110795.91"; exon_number "23";
chr2	StringTie	exon	240965636	240965993	1000	+	.	gene_id "MSTRG.110795"; transcript_id "MSTRG.110795.91"; exon_number "24";
chr2	StringTie	exon	240966225	240966409	1000	+	.	gene_id "MSTRG.110795"; transcript_id "MSTRG.110795.91"; exon_number "25";
chr2	StringTie	exon	240967345	240967465	1000	+	.	gene_id "MSTRG.110795"; transcript_id "MSTRG.110795.91"; exon_number "26";
chr2	StringTie	exon	240968129	240968262	1000	+	.	gene_id "MSTRG.110795"; transcript_id "MSTRG.110795.91"; exon_number "27";
chr2	StringTie	exon	240982880	240983029	1000	+	.	gene_id "MSTRG.110795"; transcript_id "MSTRG.110795.91"; exon_number "28";
chr2	StringTie	exon	240983426	240983578	1000	+	.	gene_id "MSTRG.110795"; transcript_id "MSTRG.110795.91"; exon_number "29";
chr2	StringTie	exon	240988739	240988870	1000	+	.	gene_id "MSTRG.110795"; transcript_id "MSTRG.110795.91"; exon_number "30";
chr2	StringTie	exon	240989654	240989833	1000	+	.	gene_id "MSTRG.110795"; transcript_id "MSTRG.110795.91"; exon_number "31";
chr2	StringTie	exon	240991196	240993396	1000	+	.	gene_id "MSTRG.110795"; transcript_id "MSTRG.110795.91"; exon_number "32";
chr2	StringTie	transcript	240906353	240993446	1000	+	.	gene_id "MSTRG.110795"; transcript_id "MSTRG.110795.92";
chr2	StringTie	exon	240906353	240906591	1000	+	.	gene_id "MSTRG.110795"; transcript_id "MSTRG.110795.92"; exon_number "1";
chr2	StringTie	exon	240918726	240918876	1000	+	.	gene_id "MSTRG.110795"; transcript_id "MSTRG.110795.92"; exon_number "2";
chr2	StringTie	exon	240919983	240920134	1000	+	.	gene_id "MSTRG.110795"; transcript_id "MSTRG.110795.92"; exon_number "3";
chr2	StringTie	exon	240922545	240922645	1000	+	.	gene_id "MSTRG.110795"; transcript_id "MSTRG.110795.92"; exon_number "4";
chr2	StringTie	exon	240925724	240925880	1000	+	.	gene_id "MSTRG.110795"; transcript_id "MSTRG.110795.92"; exon_number "5";
chr2	StringTie	exon	240930166	240930269	1000	+	.	gene_id "MSTRG.110795"; transcript_id "MSTRG.110795.92"; exon_number "6";
chr2	StringTie	exon	240930931	240931128	1000	+	.	gene_id "MSTRG.110795"; transcript_id "MSTRG.110795.92"; exon_number "7";
chr2	StringTie	exon	240932318	240932414	1000	+	.	gene_id "MSTRG.110795"; transcript_id "MSTRG.110795.92"; exon_number "8";
chr2	StringTie	exon	240932702	240932908	1000	+	.	gene_id "MSTRG.110795"; transcript_id "MSTRG.110795.92"; exon_number "9";
chr2	StringTie	exon	240933131	240933342	1000	+	.	gene_id "MSTRG.110795"; transcript_id "MSTRG.110795.92"; exon_number "10";
chr2	StringTie	exon	240933670	240933852	1000	+	.	gene_id "MSTRG.110795"; transcript_id "MSTRG.110795.92"; exon_number "11";
chr2	StringTie	exon	240934331	240934475	1000	+	.	gene_id "MSTRG.110795"; transcript_id "MSTRG.110795.92"; exon_number "12";
chr2	StringTie	exon	240934916	240935062	1000	+	.	gene_id "MSTRG.110795"; transcript_id "MSTRG.110795.92"; exon_number "13";
chr2	StringTie	exon	240935358	240935588	1000	+	.	gene_id "MSTRG.110795"; transcript_id "MSTRG.110795.92"; exon_number "14";
chr2	StringTie	exon	240946060	240946253	1000	+	.	gene_id "MSTRG.110795"; transcript_id "MSTRG.110795.92"; exon_number "15";
chr2	StringTie	exon	240948979	240949097	1000	+	.	gene_id "MSTRG.110795"; transcript_id "MSTRG.110795.92"; exon_number "16";
chr2	StringTie	exon	240949533	240949702	1000	+	.	gene_id "MSTRG.110795"; transcript_id "MSTRG.110795.92"; exon_number "17";
chr2	StringTie	exon	240950334	240950510	1000	+	.	gene_id "MSTRG.110795"; transcript_id "MSTRG.110795.92"; exon_number "18";
chr2	StringTie	exon	240955859	240955972	1000	+	.	gene_id "MSTRG.110795"; transcript_id "MSTRG.110795.92"; exon_number "19";
chr2	StringTie	exon	240959301	240959444	1000	+	.	gene_id "MSTRG.110795"; transcript_id "MSTRG.110795.92"; exon_number "20";
chr2	StringTie	exon	240963556	240963773	1000	+	.	gene_id "MSTRG.110795"; transcript_id "MSTRG.110795.92"; exon_number "21";
chr2	StringTie	exon	240964466	240964625	1000	+	.	gene_id "MSTRG.110795"; transcript_id "MSTRG.110795.92"; exon_number "22";
chr2	StringTie	exon	240965381	240965518	1000	+	.	gene_id "MSTRG.110795"; transcript_id "MSTRG.110795.92"; exon_number "23";
chr2	StringTie	exon	240965636	240965993	1000	+	.	gene_id "MSTRG.110795"; transcript_id "MSTRG.110795.92"; exon_number "24";
chr2	StringTie	exon	240966225	240966409	1000	+	.	gene_id "MSTRG.110795"; transcript_id "MSTRG.110795.92"; exon_number "25";
chr2	StringTie	exon	240967345	240967465	1000	+	.	gene_id "MSTRG.110795"; transcript_id "MSTRG.110795.92"; exon_number "26";
chr2	StringTie	exon	240968129	240968262	1000	+	.	gene_id "MSTRG.110795"; transcript_id "MSTRG.110795.92"; exon_number "27";
chr2	StringTie	exon	240982880	240983005	1000	+	.	gene_id "MSTRG.110795"; transcript_id "MSTRG.110795.92"; exon_number "28";
chr2	StringTie	exon	240983426	240983578	1000	+	.	gene_id "MSTRG.110795"; transcript_id "MSTRG.110795.92"; exon_number "29";
chr2	StringTie	exon	240988704	240988870	1000	+	.	gene_id "MSTRG.110795"; transcript_id "MSTRG.110795.92"; exon_number "30";
chr2	StringTie	exon	240989654	240989833	1000	+	.	gene_id "MSTRG.110795"; transcript_id "MSTRG.110795.92"; exon_number "31";
chr2	StringTie	exon	240991196	240993446	1000	+	.	gene_id "MSTRG.110795"; transcript_id "MSTRG.110795.92"; exon_number "32";
chr2	StringTie	transcript	240906355	240993371	1000	+	.	gene_id "MSTRG.110795"; transcript_id "MSTRG.110795.93";
chr2	StringTie	exon	240906355	240906591	1000	+	.	gene_id "MSTRG.110795"; transcript_id "MSTRG.110795.93"; exon_number "1";
chr2	StringTie	exon	240918726	240918876	1000	+	.	gene_id "MSTRG.110795"; transcript_id "MSTRG.110795.93"; exon_number "2";
chr2	StringTie	exon	240919983	240920134	1000	+	.	gene_id "MSTRG.110795"; transcript_id "MSTRG.110795.93"; exon_number "3";
chr2	StringTie	exon	240922539	240922645	1000	+	.	gene_id "MSTRG.110795"; transcript_id "MSTRG.110795.93"; exon_number "4";
chr2	StringTie	exon	240925724	240925880	1000	+	.	gene_id "MSTRG.110795"; transcript_id "MSTRG.110795.93"; exon_number "5";
chr2	StringTie	exon	240930166	240930269	1000	+	.	gene_id "MSTRG.110795"; transcript_id "MSTRG.110795.93"; exon_number "6";
chr2	StringTie	exon	240930931	240931128	1000	+	.	gene_id "MSTRG.110795"; transcript_id "MSTRG.110795.93"; exon_number "7";
chr2	StringTie	exon	240932318	240932414	1000	+	.	gene_id "MSTRG.110795"; transcript_id "MSTRG.110795.93"; exon_number "8";
chr2	StringTie	exon	240932702	240932908	1000	+	.	gene_id "MSTRG.110795"; transcript_id "MSTRG.110795.93"; exon_number "9";
chr2	StringTie	exon	240933131	240933342	1000	+	.	gene_id "MSTRG.110795"; transcript_id "MSTRG.110795.93"; exon_number "10";
chr2	StringTie	exon	240933670	240933852	1000	+	.	gene_id "MSTRG.110795"; transcript_id "MSTRG.110795.93"; exon_number "11";
chr2	StringTie	exon	240934204	240934475	1000	+	.	gene_id "MSTRG.110795"; transcript_id "MSTRG.110795.93"; exon_number "12";
chr2	StringTie	exon	240934916	240935062	1000	+	.	gene_id "MSTRG.110795"; transcript_id "MSTRG.110795.93"; exon_number "13";
chr2	StringTie	exon	240935358	240935588	1000	+	.	gene_id "MSTRG.110795"; transcript_id "MSTRG.110795.93"; exon_number "14";
chr2	StringTie	exon	240946060	240946253	1000	+	.	gene_id "MSTRG.110795"; transcript_id "MSTRG.110795.93"; exon_number "15";
chr2	StringTie	exon	240948979	240949097	1000	+	.	gene_id "MSTRG.110795"; transcript_id "MSTRG.110795.93"; exon_number "16";
chr2	StringTie	exon	240949533	240949702	1000	+	.	gene_id "MSTRG.110795"; transcript_id "MSTRG.110795.93"; exon_number "17";
chr2	StringTie	exon	240950334	240950510	1000	+	.	gene_id "MSTRG.110795"; transcript_id "MSTRG.110795.93"; exon_number "18";
chr2	StringTie	exon	240955859	240955972	1000	+	.	gene_id "MSTRG.110795"; transcript_id "MSTRG.110795.93"; exon_number "19";
chr2	StringTie	exon	240959301	240959444	1000	+	.	gene_id "MSTRG.110795"; transcript_id "MSTRG.110795.93"; exon_number "20";
chr2	StringTie	exon	240963556	240963773	1000	+	.	gene_id "MSTRG.110795"; transcript_id "MSTRG.110795.93"; exon_number "21";
chr2	StringTie	exon	240964466	240964625	1000	+	.	gene_id "MSTRG.110795"; transcript_id "MSTRG.110795.93"; exon_number "22";
chr2	StringTie	exon	240965381	240965993	1000	+	.	gene_id "MSTRG.110795"; transcript_id "MSTRG.110795.93"; exon_number "23";
chr2	StringTie	exon	240966225	240966409	1000	+	.	gene_id "MSTRG.110795"; transcript_id "MSTRG.110795.93"; exon_number "24";
chr2	StringTie	exon	240967345	240967465	1000	+	.	gene_id "MSTRG.110795"; transcript_id "MSTRG.110795.93"; exon_number "25";
chr2	StringTie	exon	240968129	240968262	1000	+	.	gene_id "MSTRG.110795"; transcript_id "MSTRG.110795.93"; exon_number "26";
chr2	StringTie	exon	240982770	240983029	1000	+	.	gene_id "MSTRG.110795"; transcript_id "MSTRG.110795.93"; exon_number "27";
chr2	StringTie	exon	240983426	240983578	1000	+	.	gene_id "MSTRG.110795"; transcript_id "MSTRG.110795.93"; exon_number "28";
chr2	StringTie	exon	240988739	240988870	1000	+	.	gene_id "MSTRG.110795"; transcript_id "MSTRG.110795.93"; exon_number "29";
chr2	StringTie	exon	240989654	240989833	1000	+	.	gene_id "MSTRG.110795"; transcript_id "MSTRG.110795.93"; exon_number "30";
chr2	StringTie	exon	240991196	240993371	1000	+	.	gene_id "MSTRG.110795"; transcript_id "MSTRG.110795.93"; exon_number "31";
chr2	StringTie	transcript	240906359	240993395	1000	+	.	gene_id "MSTRG.110795"; transcript_id "MSTRG.110795.94";
chr2	StringTie	exon	240906359	240906591	1000	+	.	gene_id "MSTRG.110795"; transcript_id "MSTRG.110795.94"; exon_number "1";
chr2	StringTie	exon	240918726	240918858	1000	+	.	gene_id "MSTRG.110795"; transcript_id "MSTRG.110795.94"; exon_number "2";
chr2	StringTie	exon	240919983	240920134	1000	+	.	gene_id "MSTRG.110795"; transcript_id "MSTRG.110795.94"; exon_number "3";
chr2	StringTie	exon	240922545	240922645	1000	+	.	gene_id "MSTRG.110795"; transcript_id "MSTRG.110795.94"; exon_number "4";
chr2	StringTie	exon	240925724	240925880	1000	+	.	gene_id "MSTRG.110795"; transcript_id "MSTRG.110795.94"; exon_number "5";
chr2	StringTie	exon	240930166	240930269	1000	+	.	gene_id "MSTRG.110795"; transcript_id "MSTRG.110795.94"; exon_number "6";
chr2	StringTie	exon	240930931	240931128	1000	+	.	gene_id "MSTRG.110795"; transcript_id "MSTRG.110795.94"; exon_number "7";
chr2	StringTie	exon	240932318	240932414	1000	+	.	gene_id "MSTRG.110795"; transcript_id "MSTRG.110795.94"; exon_number "8";
chr2	StringTie	exon	240932702	240932908	1000	+	.	gene_id "MSTRG.110795"; transcript_id "MSTRG.110795.94"; exon_number "9";
chr2	StringTie	exon	240933131	240933342	1000	+	.	gene_id "MSTRG.110795"; transcript_id "MSTRG.110795.94"; exon_number "10";
chr2	StringTie	exon	240933670	240933852	1000	+	.	gene_id "MSTRG.110795"; transcript_id "MSTRG.110795.94"; exon_number "11";
chr2	StringTie	exon	240934331	240934475	1000	+	.	gene_id "MSTRG.110795"; transcript_id "MSTRG.110795.94"; exon_number "12";
chr2	StringTie	exon	240934916	240935062	1000	+	.	gene_id "MSTRG.110795"; transcript_id "MSTRG.110795.94"; exon_number "13";
chr2	StringTie	exon	240935358	240935588	1000	+	.	gene_id "MSTRG.110795"; transcript_id "MSTRG.110795.94"; exon_number "14";
chr2	StringTie	exon	240946060	240946253	1000	+	.	gene_id "MSTRG.110795"; transcript_id "MSTRG.110795.94"; exon_number "15";
chr2	StringTie	exon	240948979	240949097	1000	+	.	gene_id "MSTRG.110795"; transcript_id "MSTRG.110795.94"; exon_number "16";
chr2	StringTie	exon	240949533	240949702	1000	+	.	gene_id "MSTRG.110795"; transcript_id "MSTRG.110795.94"; exon_number "17";
chr2	StringTie	exon	240950334	240950510	1000	+	.	gene_id "MSTRG.110795"; transcript_id "MSTRG.110795.94"; exon_number "18";
chr2	StringTie	exon	240955859	240955972	1000	+	.	gene_id "MSTRG.110795"; transcript_id "MSTRG.110795.94"; exon_number "19";
chr2	StringTie	exon	240959301	240959444	1000	+	.	gene_id "MSTRG.110795"; transcript_id "MSTRG.110795.94"; exon_number "20";
chr2	StringTie	exon	240963556	240963773	1000	+	.	gene_id "MSTRG.110795"; transcript_id "MSTRG.110795.94"; exon_number "21";
chr2	StringTie	exon	240964466	240964625	1000	+	.	gene_id "MSTRG.110795"; transcript_id "MSTRG.110795.94"; exon_number "22";
chr2	StringTie	exon	240965381	240965518	1000	+	.	gene_id "MSTRG.110795"; transcript_id "MSTRG.110795.94"; exon_number "23";
chr2	StringTie	exon	240965636	240965993	1000	+	.	gene_id "MSTRG.110795"; transcript_id "MSTRG.110795.94"; exon_number "24";
chr2	StringTie	exon	240966225	240966409	1000	+	.	gene_id "MSTRG.110795"; transcript_id "MSTRG.110795.94"; exon_number "25";
chr2	StringTie	exon	240967345	240967465	1000	+	.	gene_id "MSTRG.110795"; transcript_id "MSTRG.110795.94"; exon_number "26";
chr2	StringTie	exon	240968129	240968262	1000	+	.	gene_id "MSTRG.110795"; transcript_id "MSTRG.110795.94"; exon_number "27";
chr2	StringTie	exon	240982880	240983029	1000	+	.	gene_id "MSTRG.110795"; transcript_id "MSTRG.110795.94"; exon_number "28";
chr2	StringTie	exon	240988739	240988870	1000	+	.	gene_id "MSTRG.110795"; transcript_id "MSTRG.110795.94"; exon_number "29";
chr2	StringTie	exon	240989654	240989812	1000	+	.	gene_id "MSTRG.110795"; transcript_id "MSTRG.110795.94"; exon_number "30";
chr2	StringTie	exon	240991196	240993395	1000	+	.	gene_id "MSTRG.110795"; transcript_id "MSTRG.110795.94"; exon_number "31";
chr2	StringTie	transcript	240906359	240993309	1000	+	.	gene_id "MSTRG.110795"; transcript_id "MSTRG.110795.95";
chr2	StringTie	exon	240906359	240906591	1000	+	.	gene_id "MSTRG.110795"; transcript_id "MSTRG.110795.95"; exon_number "1";
chr2	StringTie	exon	240918726	240918876	1000	+	.	gene_id "MSTRG.110795"; transcript_id "MSTRG.110795.95"; exon_number "2";
chr2	StringTie	exon	240919983	240920134	1000	+	.	gene_id "MSTRG.110795"; transcript_id "MSTRG.110795.95"; exon_number "3";
chr2	StringTie	exon	240922539	240922645	1000	+	.	gene_id "MSTRG.110795"; transcript_id "MSTRG.110795.95"; exon_number "4";
chr2	StringTie	exon	240925724	240925880	1000	+	.	gene_id "MSTRG.110795"; transcript_id "MSTRG.110795.95"; exon_number "5";
chr2	StringTie	exon	240930166	240930269	1000	+	.	gene_id "MSTRG.110795"; transcript_id "MSTRG.110795.95"; exon_number "6";
chr2	StringTie	exon	240930931	240931128	1000	+	.	gene_id "MSTRG.110795"; transcript_id "MSTRG.110795.95"; exon_number "7";
chr2	StringTie	exon	240932318	240932414	1000	+	.	gene_id "MSTRG.110795"; transcript_id "MSTRG.110795.95"; exon_number "8";
chr2	StringTie	exon	240932702	240932908	1000	+	.	gene_id "MSTRG.110795"; transcript_id "MSTRG.110795.95"; exon_number "9";
chr2	StringTie	exon	240933131	240933342	1000	+	.	gene_id "MSTRG.110795"; transcript_id "MSTRG.110795.95"; exon_number "10";
chr2	StringTie	exon	240933670	240933852	1000	+	.	gene_id "MSTRG.110795"; transcript_id "MSTRG.110795.95"; exon_number "11";
chr2	StringTie	exon	240934331	240934475	1000	+	.	gene_id "MSTRG.110795"; transcript_id "MSTRG.110795.95"; exon_number "12";
chr2	StringTie	exon	240934640	240935062	1000	+	.	gene_id "MSTRG.110795"; transcript_id "MSTRG.110795.95"; exon_number "13";
chr2	StringTie	exon	240935358	240935588	1000	+	.	gene_id "MSTRG.110795"; transcript_id "MSTRG.110795.95"; exon_number "14";
chr2	StringTie	exon	240946060	240946253	1000	+	.	gene_id "MSTRG.110795"; transcript_id "MSTRG.110795.95"; exon_number "15";
chr2	StringTie	exon	240948979	240949097	1000	+	.	gene_id "MSTRG.110795"; transcript_id "MSTRG.110795.95"; exon_number "16";
chr2	StringTie	exon	240949533	240949702	1000	+	.	gene_id "MSTRG.110795"; transcript_id "MSTRG.110795.95"; exon_number "17";
chr2	StringTie	exon	240950334	240950510	1000	+	.	gene_id "MSTRG.110795"; transcript_id "MSTRG.110795.95"; exon_number "18";
chr2	StringTie	exon	240955859	240955972	1000	+	.	gene_id "MSTRG.110795"; transcript_id "MSTRG.110795.95"; exon_number "19";
chr2	StringTie	exon	240959301	240959444	1000	+	.	gene_id "MSTRG.110795"; transcript_id "MSTRG.110795.95"; exon_number "20";
chr2	StringTie	exon	240963556	240963773	1000	+	.	gene_id "MSTRG.110795"; transcript_id "MSTRG.110795.95"; exon_number "21";
chr2	StringTie	exon	240964466	240964625	1000	+	.	gene_id "MSTRG.110795"; transcript_id "MSTRG.110795.95"; exon_number "22";
chr2	StringTie	exon	240965381	240965518	1000	+	.	gene_id "MSTRG.110795"; transcript_id "MSTRG.110795.95"; exon_number "23";
chr2	StringTie	exon	240965636	240965993	1000	+	.	gene_id "MSTRG.110795"; transcript_id "MSTRG.110795.95"; exon_number "24";
chr2	StringTie	exon	240966225	240966409	1000	+	.	gene_id "MSTRG.110795"; transcript_id "MSTRG.110795.95"; exon_number "25";
chr2	StringTie	exon	240967345	240967465	1000	+	.	gene_id "MSTRG.110795"; transcript_id "MSTRG.110795.95"; exon_number "26";
chr2	StringTie	exon	240968129	240968262	1000	+	.	gene_id "MSTRG.110795"; transcript_id "MSTRG.110795.95"; exon_number "27";
chr2	StringTie	exon	240982880	240983029	1000	+	.	gene_id "MSTRG.110795"; transcript_id "MSTRG.110795.95"; exon_number "28";
chr2	StringTie	exon	240988739	240988870	1000	+	.	gene_id "MSTRG.110795"; transcript_id "MSTRG.110795.95"; exon_number "29";
chr2	StringTie	exon	240989654	240989833	1000	+	.	gene_id "MSTRG.110795"; transcript_id "MSTRG.110795.95"; exon_number "30";
chr2	StringTie	exon	240991196	240993309	1000	+	.	gene_id "MSTRG.110795"; transcript_id "MSTRG.110795.95"; exon_number "31";
chr2	StringTie	transcript	240909171	240910825	1000	+	.	gene_id "MSTRG.110795"; transcript_id "MSTRG.110795.96";
chr2	StringTie	exon	240909171	240909270	1000	+	.	gene_id "MSTRG.110795"; transcript_id "MSTRG.110795.96"; exon_number "1";
chr2	StringTie	exon	240909371	240910825	1000	+	.	gene_id "MSTRG.110795"; transcript_id "MSTRG.110795.96"; exon_number "2";
chr2	StringTie	transcript	240916647	240940104	1000	+	.	gene_id "MSTRG.110795"; transcript_id "MSTRG.110795.97";
chr2	StringTie	exon	240916647	240920134	1000	+	.	gene_id "MSTRG.110795"; transcript_id "MSTRG.110795.97"; exon_number "1";
chr2	StringTie	exon	240922539	240922645	1000	+	.	gene_id "MSTRG.110795"; transcript_id "MSTRG.110795.97"; exon_number "2";
chr2	StringTie	exon	240925724	240925880	1000	+	.	gene_id "MSTRG.110795"; transcript_id "MSTRG.110795.97"; exon_number "3";
chr2	StringTie	exon	240930166	240930269	1000	+	.	gene_id "MSTRG.110795"; transcript_id "MSTRG.110795.97"; exon_number "4";
chr2	StringTie	exon	240930931	240931128	1000	+	.	gene_id "MSTRG.110795"; transcript_id "MSTRG.110795.97"; exon_number "5";
chr2	StringTie	exon	240932318	240932414	1000	+	.	gene_id "MSTRG.110795"; transcript_id "MSTRG.110795.97"; exon_number "6";
chr2	StringTie	exon	240932702	240932908	1000	+	.	gene_id "MSTRG.110795"; transcript_id "MSTRG.110795.97"; exon_number "7";
chr2	StringTie	exon	240933131	240933342	1000	+	.	gene_id "MSTRG.110795"; transcript_id "MSTRG.110795.97"; exon_number "8";
chr2	StringTie	exon	240933670	240933852	1000	+	.	gene_id "MSTRG.110795"; transcript_id "MSTRG.110795.97"; exon_number "9";
chr2	StringTie	exon	240934204	240934475	1000	+	.	gene_id "MSTRG.110795"; transcript_id "MSTRG.110795.97"; exon_number "10";
chr2	StringTie	exon	240934916	240935588	1000	+	.	gene_id "MSTRG.110795"; transcript_id "MSTRG.110795.97"; exon_number "11";
chr2	StringTie	exon	240936309	240940104	1000	+	.	gene_id "MSTRG.110795"; transcript_id "MSTRG.110795.97"; exon_number "12";
chr2	StringTie	transcript	240916741	240993402	1000	+	.	gene_id "MSTRG.110795"; transcript_id "MSTRG.110795.98";
chr2	StringTie	exon	240916741	240918858	1000	+	.	gene_id "MSTRG.110795"; transcript_id "MSTRG.110795.98"; exon_number "1";
chr2	StringTie	exon	240919983	240920134	1000	+	.	gene_id "MSTRG.110795"; transcript_id "MSTRG.110795.98"; exon_number "2";
chr2	StringTie	exon	240922545	240922645	1000	+	.	gene_id "MSTRG.110795"; transcript_id "MSTRG.110795.98"; exon_number "3";
chr2	StringTie	exon	240925727	240930269	1000	+	.	gene_id "MSTRG.110795"; transcript_id "MSTRG.110795.98"; exon_number "4";
chr2	StringTie	exon	240930931	240931128	1000	+	.	gene_id "MSTRG.110795"; transcript_id "MSTRG.110795.98"; exon_number "5";
chr2	StringTie	exon	240932318	240932978	1000	+	.	gene_id "MSTRG.110795"; transcript_id "MSTRG.110795.98"; exon_number "6";
chr2	StringTie	exon	240933131	240933342	1000	+	.	gene_id "MSTRG.110795"; transcript_id "MSTRG.110795.98"; exon_number "7";
chr2	StringTie	exon	240933670	240933852	1000	+	.	gene_id "MSTRG.110795"; transcript_id "MSTRG.110795.98"; exon_number "8";
chr2	StringTie	exon	240934204	240934475	1000	+	.	gene_id "MSTRG.110795"; transcript_id "MSTRG.110795.98"; exon_number "9";
chr2	StringTie	exon	240934637	240935216	1000	+	.	gene_id "MSTRG.110795"; transcript_id "MSTRG.110795.98"; exon_number "10";
chr2	StringTie	exon	240935251	240942089	1000	+	.	gene_id "MSTRG.110795"; transcript_id "MSTRG.110795.98"; exon_number "11";
chr2	StringTie	exon	240946060	240946253	1000	+	.	gene_id "MSTRG.110795"; transcript_id "MSTRG.110795.98"; exon_number "12";
chr2	StringTie	exon	240948979	240949097	1000	+	.	gene_id "MSTRG.110795"; transcript_id "MSTRG.110795.98"; exon_number "13";
chr2	StringTie	exon	240949533	240949702	1000	+	.	gene_id "MSTRG.110795"; transcript_id "MSTRG.110795.98"; exon_number "14";
chr2	StringTie	exon	240950334	240950510	1000	+	.	gene_id "MSTRG.110795"; transcript_id "MSTRG.110795.98"; exon_number "15";
chr2	StringTie	exon	240955859	240955972	1000	+	.	gene_id "MSTRG.110795"; transcript_id "MSTRG.110795.98"; exon_number "16";
chr2	StringTie	exon	240959301	240959444	1000	+	.	gene_id "MSTRG.110795"; transcript_id "MSTRG.110795.98"; exon_number "17";
chr2	StringTie	exon	240963556	240963773	1000	+	.	gene_id "MSTRG.110795"; transcript_id "MSTRG.110795.98"; exon_number "18";
chr2	StringTie	exon	240964466	240965518	1000	+	.	gene_id "MSTRG.110795"; transcript_id "MSTRG.110795.98"; exon_number "19";
chr2	StringTie	exon	240965636	240965993	1000	+	.	gene_id "MSTRG.110795"; transcript_id "MSTRG.110795.98"; exon_number "20";
chr2	StringTie	exon	240966225	240966409	1000	+	.	gene_id "MSTRG.110795"; transcript_id "MSTRG.110795.98"; exon_number "21";
chr2	StringTie	exon	240967345	240967465	1000	+	.	gene_id "MSTRG.110795"; transcript_id "MSTRG.110795.98"; exon_number "22";
chr2	StringTie	exon	240968129	240968262	1000	+	.	gene_id "MSTRG.110795"; transcript_id "MSTRG.110795.98"; exon_number "23";
chr2	StringTie	exon	240982770	240983005	1000	+	.	gene_id "MSTRG.110795"; transcript_id "MSTRG.110795.98"; exon_number "24";
chr2	StringTie	exon	240983426	240983578	1000	+	.	gene_id "MSTRG.110795"; transcript_id "MSTRG.110795.98"; exon_number "25";
chr2	StringTie	exon	240988739	240988870	1000	+	.	gene_id "MSTRG.110795"; transcript_id "MSTRG.110795.98"; exon_number "26";
chr2	StringTie	exon	240989654	240989833	1000	+	.	gene_id "MSTRG.110795"; transcript_id "MSTRG.110795.98"; exon_number "27";
chr2	StringTie	exon	240991196	240993402	1000	+	.	gene_id "MSTRG.110795"; transcript_id "MSTRG.110795.98"; exon_number "28";
chr2	StringTie	transcript	240918638	240993521	1000	+	.	gene_id "MSTRG.110795"; transcript_id "MSTRG.110795.99";
chr2	StringTie	exon	240918638	240920134	1000	+	.	gene_id "MSTRG.110795"; transcript_id "MSTRG.110795.99"; exon_number "1";
chr2	StringTie	exon	240922539	240922645	1000	+	.	gene_id "MSTRG.110795"; transcript_id "MSTRG.110795.99"; exon_number "2";
chr2	StringTie	exon	240925724	240925880	1000	+	.	gene_id "MSTRG.110795"; transcript_id "MSTRG.110795.99"; exon_number "3";
chr2	StringTie	exon	240930166	240930269	1000	+	.	gene_id "MSTRG.110795"; transcript_id "MSTRG.110795.99"; exon_number "4";
chr2	StringTie	exon	240930931	240931128	1000	+	.	gene_id "MSTRG.110795"; transcript_id "MSTRG.110795.99"; exon_number "5";
chr2	StringTie	exon	240932318	240932414	1000	+	.	gene_id "MSTRG.110795"; transcript_id "MSTRG.110795.99"; exon_number "6";
chr2	StringTie	exon	240932702	240932908	1000	+	.	gene_id "MSTRG.110795"; transcript_id "MSTRG.110795.99"; exon_number "7";
chr2	StringTie	exon	240933131	240933342	1000	+	.	gene_id "MSTRG.110795"; transcript_id "MSTRG.110795.99"; exon_number "8";
chr2	StringTie	exon	240933670	240934475	1000	+	.	gene_id "MSTRG.110795"; transcript_id "MSTRG.110795.99"; exon_number "9";
chr2	StringTie	exon	240934916	240935588	1000	+	.	gene_id "MSTRG.110795"; transcript_id "MSTRG.110795.99"; exon_number "10";
chr2	StringTie	exon	240937055	240937171	1000	+	.	gene_id "MSTRG.110795"; transcript_id "MSTRG.110795.99"; exon_number "11";
chr2	StringTie	exon	240946060	240946253	1000	+	.	gene_id "MSTRG.110795"; transcript_id "MSTRG.110795.99"; exon_number "12";
chr2	StringTie	exon	240948979	240949097	1000	+	.	gene_id "MSTRG.110795"; transcript_id "MSTRG.110795.99"; exon_number "13";
chr2	StringTie	exon	240949533	240949702	1000	+	.	gene_id "MSTRG.110795"; transcript_id "MSTRG.110795.99"; exon_number "14";
chr2	StringTie	exon	240950334	240950510	1000	+	.	gene_id "MSTRG.110795"; transcript_id "MSTRG.110795.99"; exon_number "15";
chr2	StringTie	exon	240955859	240955972	1000	+	.	gene_id "MSTRG.110795"; transcript_id "MSTRG.110795.99"; exon_number "16";
chr2	StringTie	exon	240959301	240959444	1000	+	.	gene_id "MSTRG.110795"; transcript_id "MSTRG.110795.99"; exon_number "17";
chr2	StringTie	exon	240963556	240963773	1000	+	.	gene_id "MSTRG.110795"; transcript_id "MSTRG.110795.99"; exon_number "18";
chr2	StringTie	exon	240964466	240964625	1000	+	.	gene_id "MSTRG.110795"; transcript_id "MSTRG.110795.99"; exon_number "19";
chr2	StringTie	exon	240965381	240965518	1000	+	.	gene_id "MSTRG.110795"; transcript_id "MSTRG.110795.99"; exon_number "20";
chr2	StringTie	exon	240965636	240965993	1000	+	.	gene_id "MSTRG.110795"; transcript_id "MSTRG.110795.99"; exon_number "21";
chr2	StringTie	exon	240966225	240966409	1000	+	.	gene_id "MSTRG.110795"; transcript_id "MSTRG.110795.99"; exon_number "22";
chr2	StringTie	exon	240967345	240967465	1000	+	.	gene_id "MSTRG.110795"; transcript_id "MSTRG.110795.99"; exon_number "23";
chr2	StringTie	exon	240968129	240968262	1000	+	.	gene_id "MSTRG.110795"; transcript_id "MSTRG.110795.99"; exon_number "24";
chr2	StringTie	exon	240982880	240983029	1000	+	.	gene_id "MSTRG.110795"; transcript_id "MSTRG.110795.99"; exon_number "25";
chr2	StringTie	exon	240988739	240988870	1000	+	.	gene_id "MSTRG.110795"; transcript_id "MSTRG.110795.99"; exon_number "26";
chr2	StringTie	exon	240989654	240989833	1000	+	.	gene_id "MSTRG.110795"; transcript_id "MSTRG.110795.99"; exon_number "27";
chr2	StringTie	exon	240991196	240993521	1000	+	.	gene_id "MSTRG.110795"; transcript_id "MSTRG.110795.99"; exon_number "28";
chr2	StringTie	transcript	240927027	240929960	1000	-	.	gene_id "MSTRG.110796"; transcript_id "MSTRG.110796.1";
chr2	StringTie	exon	240927027	240929307	1000	-	.	gene_id "MSTRG.110796"; transcript_id "MSTRG.110796.1"; exon_number "1";
chr2	StringTie	exon	240929628	240929960	1000	-	.	gene_id "MSTRG.110796"; transcript_id "MSTRG.110796.1"; exon_number "2";
chr2	StringTie	transcript	240954617	240967451	1000	-	.	gene_id "MSTRG.110797"; transcript_id "ENST00000418218"; gene_name "AC104809.4"; ref_gene_id "ENSG00000233392";
chr2	StringTie	exon	240954617	240955499	1000	-	.	gene_id "MSTRG.110797"; transcript_id "ENST00000418218"; exon_number "1"; gene_name "AC104809.4"; ref_gene_id "ENSG00000233392";
chr2	StringTie	exon	240955845	240955867	1000	-	.	gene_id "MSTRG.110797"; transcript_id "ENST00000418218"; exon_number "2"; gene_name "AC104809.4"; ref_gene_id "ENSG00000233392";
chr2	StringTie	exon	240956370	240956460	1000	-	.	gene_id "MSTRG.110797"; transcript_id "ENST00000418218"; exon_number "3"; gene_name "AC104809.4"; ref_gene_id "ENSG00000233392";
chr2	StringTie	exon	240957362	240957617	1000	-	.	gene_id "MSTRG.110797"; transcript_id "ENST00000418218"; exon_number "4"; gene_name "AC104809.4"; ref_gene_id "ENSG00000233392";
chr2	StringTie	exon	240959077	240959122	1000	-	.	gene_id "MSTRG.110797"; transcript_id "ENST00000418218"; exon_number "5"; gene_name "AC104809.4"; ref_gene_id "ENSG00000233392";
chr2	StringTie	exon	240959240	240959418	1000	-	.	gene_id "MSTRG.110797"; transcript_id "ENST00000418218"; exon_number "6"; gene_name "AC104809.4"; ref_gene_id "ENSG00000233392";
chr2	StringTie	exon	240963264	240963746	1000	-	.	gene_id "MSTRG.110797"; transcript_id "ENST00000418218"; exon_number "7"; gene_name "AC104809.4"; ref_gene_id "ENSG00000233392";
chr2	StringTie	exon	240963989	240964176	1000	-	.	gene_id "MSTRG.110797"; transcript_id "ENST00000418218"; exon_number "8"; gene_name "AC104809.4"; ref_gene_id "ENSG00000233392";
chr2	StringTie	exon	240967327	240967451	1000	-	.	gene_id "MSTRG.110797"; transcript_id "ENST00000418218"; exon_number "9"; gene_name "AC104809.4"; ref_gene_id "ENSG00000233392";
chr2	StringTie	transcript	240959096	240959800	1000	-	.	gene_id "MSTRG.110797"; transcript_id "ENST00000438506"; gene_name "AC104809.4"; ref_gene_id "ENSG00000233392";
chr2	StringTie	exon	240959096	240959122	1000	-	.	gene_id "MSTRG.110797"; transcript_id "ENST00000438506"; exon_number "1"; gene_name "AC104809.4"; ref_gene_id "ENSG00000233392";
chr2	StringTie	exon	240959240	240959800	1000	-	.	gene_id "MSTRG.110797"; transcript_id "ENST00000438506"; exon_number "2"; gene_name "AC104809.4"; ref_gene_id "ENSG00000233392";
chr2	StringTie	transcript	240955024	240959354	1000	-	.	gene_id "MSTRG.110797"; transcript_id "ENST00000457369"; gene_name "AC104809.4"; ref_gene_id "ENSG00000233392";
chr2	StringTie	exon	240955024	240955315	1000	-	.	gene_id "MSTRG.110797"; transcript_id "ENST00000457369"; exon_number "1"; gene_name "AC104809.4"; ref_gene_id "ENSG00000233392";
chr2	StringTie	exon	240956370	240956460	1000	-	.	gene_id "MSTRG.110797"; transcript_id "ENST00000457369"; exon_number "2"; gene_name "AC104809.4"; ref_gene_id "ENSG00000233392";
chr2	StringTie	exon	240957362	240957617	1000	-	.	gene_id "MSTRG.110797"; transcript_id "ENST00000457369"; exon_number "3"; gene_name "AC104809.4"; ref_gene_id "ENSG00000233392";
chr2	StringTie	exon	240959077	240959122	1000	-	.	gene_id "MSTRG.110797"; transcript_id "ENST00000457369"; exon_number "4"; gene_name "AC104809.4"; ref_gene_id "ENSG00000233392";
chr2	StringTie	exon	240959240	240959354	1000	-	.	gene_id "MSTRG.110797"; transcript_id "ENST00000457369"; exon_number "5"; gene_name "AC104809.4"; ref_gene_id "ENSG00000233392";
chr2	StringTie	transcript	240941976	240957857	1000	-	.	gene_id "MSTRG.110797"; transcript_id "MSTRG.110797.1";
chr2	StringTie	exon	240941976	240942087	1000	-	.	gene_id "MSTRG.110797"; transcript_id "MSTRG.110797.1"; exon_number "1";
chr2	StringTie	exon	240943339	240945774	1000	-	.	gene_id "MSTRG.110797"; transcript_id "MSTRG.110797.1"; exon_number "2";
chr2	StringTie	exon	240957362	240957857	1000	-	.	gene_id "MSTRG.110797"; transcript_id "MSTRG.110797.1"; exon_number "3";
chr2	StringTie	transcript	240954343	240967456	1000	-	.	gene_id "MSTRG.110797"; transcript_id "MSTRG.110797.10";
chr2	StringTie	exon	240954343	240955867	1000	-	.	gene_id "MSTRG.110797"; transcript_id "MSTRG.110797.10"; exon_number "1";
chr2	StringTie	exon	240956370	240957617	1000	-	.	gene_id "MSTRG.110797"; transcript_id "MSTRG.110797.10"; exon_number "2";
chr2	StringTie	exon	240959077	240959122	1000	-	.	gene_id "MSTRG.110797"; transcript_id "MSTRG.110797.10"; exon_number "3";
chr2	StringTie	exon	240959240	240963746	1000	-	.	gene_id "MSTRG.110797"; transcript_id "MSTRG.110797.10"; exon_number "4";
chr2	StringTie	exon	240963989	240964176	1000	-	.	gene_id "MSTRG.110797"; transcript_id "MSTRG.110797.10"; exon_number "5";
chr2	StringTie	exon	240966473	240966527	1000	-	.	gene_id "MSTRG.110797"; transcript_id "MSTRG.110797.10"; exon_number "6";
chr2	StringTie	exon	240967327	240967456	1000	-	.	gene_id "MSTRG.110797"; transcript_id "MSTRG.110797.10"; exon_number "7";
chr2	StringTie	transcript	240954343	240960448	1000	-	.	gene_id "MSTRG.110797"; transcript_id "MSTRG.110797.11";
chr2	StringTie	exon	240954343	240955867	1000	-	.	gene_id "MSTRG.110797"; transcript_id "MSTRG.110797.11"; exon_number "1";
chr2	StringTie	exon	240956370	240956460	1000	-	.	gene_id "MSTRG.110797"; transcript_id "MSTRG.110797.11"; exon_number "2";
chr2	StringTie	exon	240956774	240957720	1000	-	.	gene_id "MSTRG.110797"; transcript_id "MSTRG.110797.11"; exon_number "3";
chr2	StringTie	exon	240959077	240959122	1000	-	.	gene_id "MSTRG.110797"; transcript_id "MSTRG.110797.11"; exon_number "4";
chr2	StringTie	exon	240959240	240960448	1000	-	.	gene_id "MSTRG.110797"; transcript_id "MSTRG.110797.11"; exon_number "5";
chr2	StringTie	transcript	240954368	240964466	1000	-	.	gene_id "MSTRG.110797"; transcript_id "MSTRG.110797.12";
chr2	StringTie	exon	240954368	240955315	1000	-	.	gene_id "MSTRG.110797"; transcript_id "MSTRG.110797.12"; exon_number "1";
chr2	StringTie	exon	240956370	240959122	1000	-	.	gene_id "MSTRG.110797"; transcript_id "MSTRG.110797.12"; exon_number "2";
chr2	StringTie	exon	240959240	240959418	1000	-	.	gene_id "MSTRG.110797"; transcript_id "MSTRG.110797.12"; exon_number "3";
chr2	StringTie	exon	240963264	240963746	1000	-	.	gene_id "MSTRG.110797"; transcript_id "MSTRG.110797.12"; exon_number "4";
chr2	StringTie	exon	240963989	240964466	1000	-	.	gene_id "MSTRG.110797"; transcript_id "MSTRG.110797.12"; exon_number "5";
chr2	StringTie	transcript	240954425	240965734	1000	-	.	gene_id "MSTRG.110797"; transcript_id "MSTRG.110797.13";
chr2	StringTie	exon	240954425	240955315	1000	-	.	gene_id "MSTRG.110797"; transcript_id "MSTRG.110797.13"; exon_number "1";
chr2	StringTie	exon	240956370	240956460	1000	-	.	gene_id "MSTRG.110797"; transcript_id "MSTRG.110797.13"; exon_number "2";
chr2	StringTie	exon	240957362	240957617	1000	-	.	gene_id "MSTRG.110797"; transcript_id "MSTRG.110797.13"; exon_number "3";
chr2	StringTie	exon	240959077	240959122	1000	-	.	gene_id "MSTRG.110797"; transcript_id "MSTRG.110797.13"; exon_number "4";
chr2	StringTie	exon	240959240	240963746	1000	-	.	gene_id "MSTRG.110797"; transcript_id "MSTRG.110797.13"; exon_number "5";
chr2	StringTie	exon	240963989	240964571	1000	-	.	gene_id "MSTRG.110797"; transcript_id "MSTRG.110797.13"; exon_number "6";
chr2	StringTie	exon	240965617	240965734	1000	-	.	gene_id "MSTRG.110797"; transcript_id "MSTRG.110797.13"; exon_number "7";
chr2	StringTie	transcript	240954439	240964555	1000	-	.	gene_id "MSTRG.110797"; transcript_id "MSTRG.110797.14";
chr2	StringTie	exon	240954439	240955861	1000	-	.	gene_id "MSTRG.110797"; transcript_id "MSTRG.110797.14"; exon_number "1";
chr2	StringTie	exon	240956370	240959122	1000	-	.	gene_id "MSTRG.110797"; transcript_id "MSTRG.110797.14"; exon_number "2";
chr2	StringTie	exon	240959240	240963746	1000	-	.	gene_id "MSTRG.110797"; transcript_id "MSTRG.110797.14"; exon_number "3";
chr2	StringTie	exon	240963989	240964176	1000	-	.	gene_id "MSTRG.110797"; transcript_id "MSTRG.110797.14"; exon_number "4";
chr2	StringTie	exon	240964400	240964555	1000	-	.	gene_id "MSTRG.110797"; transcript_id "MSTRG.110797.14"; exon_number "5";
chr2	StringTie	transcript	240954475	240965734	1000	-	.	gene_id "MSTRG.110797"; transcript_id "MSTRG.110797.15";
chr2	StringTie	exon	240954475	240955315	1000	-	.	gene_id "MSTRG.110797"; transcript_id "MSTRG.110797.15"; exon_number "1";
chr2	StringTie	exon	240955845	240955867	1000	-	.	gene_id "MSTRG.110797"; transcript_id "MSTRG.110797.15"; exon_number "2";
chr2	StringTie	exon	240956370	240959122	1000	-	.	gene_id "MSTRG.110797"; transcript_id "MSTRG.110797.15"; exon_number "3";
chr2	StringTie	exon	240959240	240959418	1000	-	.	gene_id "MSTRG.110797"; transcript_id "MSTRG.110797.15"; exon_number "4";
chr2	StringTie	exon	240963264	240963746	1000	-	.	gene_id "MSTRG.110797"; transcript_id "MSTRG.110797.15"; exon_number "5";
chr2	StringTie	exon	240963989	240964571	1000	-	.	gene_id "MSTRG.110797"; transcript_id "MSTRG.110797.15"; exon_number "6";
chr2	StringTie	exon	240965617	240965734	1000	-	.	gene_id "MSTRG.110797"; transcript_id "MSTRG.110797.15"; exon_number "7";
chr2	StringTie	transcript	240954495	240967442	1000	-	.	gene_id "MSTRG.110797"; transcript_id "MSTRG.110797.16";
chr2	StringTie	exon	240954495	240955867	1000	-	.	gene_id "MSTRG.110797"; transcript_id "MSTRG.110797.16"; exon_number "1";
chr2	StringTie	exon	240956370	240956460	1000	-	.	gene_id "MSTRG.110797"; transcript_id "MSTRG.110797.16"; exon_number "2";
chr2	StringTie	exon	240957362	240957617	1000	-	.	gene_id "MSTRG.110797"; transcript_id "MSTRG.110797.16"; exon_number "3";
chr2	StringTie	exon	240959077	240959122	1000	-	.	gene_id "MSTRG.110797"; transcript_id "MSTRG.110797.16"; exon_number "4";
chr2	StringTie	exon	240959240	240959418	1000	-	.	gene_id "MSTRG.110797"; transcript_id "MSTRG.110797.16"; exon_number "5";
chr2	StringTie	exon	240963264	240963746	1000	-	.	gene_id "MSTRG.110797"; transcript_id "MSTRG.110797.16"; exon_number "6";
chr2	StringTie	exon	240967327	240967442	1000	-	.	gene_id "MSTRG.110797"; transcript_id "MSTRG.110797.16"; exon_number "7";
chr2	StringTie	transcript	240954499	240962169	1000	-	.	gene_id "MSTRG.110797"; transcript_id "MSTRG.110797.17";
chr2	StringTie	exon	240954499	240955867	1000	-	.	gene_id "MSTRG.110797"; transcript_id "MSTRG.110797.17"; exon_number "1";
chr2	StringTie	exon	240956370	240959122	1000	-	.	gene_id "MSTRG.110797"; transcript_id "MSTRG.110797.17"; exon_number "2";
chr2	StringTie	exon	240959240	240959418	1000	-	.	gene_id "MSTRG.110797"; transcript_id "MSTRG.110797.17"; exon_number "3";
chr2	StringTie	exon	240960449	240962169	1000	-	.	gene_id "MSTRG.110797"; transcript_id "MSTRG.110797.17"; exon_number "4";
chr2	StringTie	transcript	240954503	240959800	1000	-	.	gene_id "MSTRG.110797"; transcript_id "MSTRG.110797.18";
chr2	StringTie	exon	240954503	240955315	1000	-	.	gene_id "MSTRG.110797"; transcript_id "MSTRG.110797.18"; exon_number "1";
chr2	StringTie	exon	240957362	240957617	1000	-	.	gene_id "MSTRG.110797"; transcript_id "MSTRG.110797.18"; exon_number "2";
chr2	StringTie	exon	240959077	240959122	1000	-	.	gene_id "MSTRG.110797"; transcript_id "MSTRG.110797.18"; exon_number "3";
chr2	StringTie	exon	240959240	240959800	1000	-	.	gene_id "MSTRG.110797"; transcript_id "MSTRG.110797.18"; exon_number "4";
chr2	StringTie	transcript	240954504	240967483	1000	-	.	gene_id "MSTRG.110797"; transcript_id "MSTRG.110797.19";
chr2	StringTie	exon	240954504	240955315	1000	-	.	gene_id "MSTRG.110797"; transcript_id "MSTRG.110797.19"; exon_number "1";
chr2	StringTie	exon	240967327	240967483	1000	-	.	gene_id "MSTRG.110797"; transcript_id "MSTRG.110797.19"; exon_number "2";
chr2	StringTie	transcript	240950873	240967431	1000	-	.	gene_id "MSTRG.110797"; transcript_id "MSTRG.110797.2";
chr2	StringTie	exon	240950873	240955867	1000	-	.	gene_id "MSTRG.110797"; transcript_id "MSTRG.110797.2"; exon_number "1";
chr2	StringTie	exon	240956370	240959122	1000	-	.	gene_id "MSTRG.110797"; transcript_id "MSTRG.110797.2"; exon_number "2";
chr2	StringTie	exon	240959240	240963746	1000	-	.	gene_id "MSTRG.110797"; transcript_id "MSTRG.110797.2"; exon_number "3";
chr2	StringTie	exon	240963989	240967431	1000	-	.	gene_id "MSTRG.110797"; transcript_id "MSTRG.110797.2"; exon_number "4";
chr2	StringTie	transcript	240954504	240960615	1000	-	.	gene_id "MSTRG.110797"; transcript_id "MSTRG.110797.20";
chr2	StringTie	exon	240954504	240955315	1000	-	.	gene_id "MSTRG.110797"; transcript_id "MSTRG.110797.20"; exon_number "1";
chr2	StringTie	exon	240960449	240960615	1000	-	.	gene_id "MSTRG.110797"; transcript_id "MSTRG.110797.20"; exon_number "2";
chr2	StringTie	transcript	240954504	240960615	1000	-	.	gene_id "MSTRG.110797"; transcript_id "MSTRG.110797.21";
chr2	StringTie	exon	240954504	240955867	1000	-	.	gene_id "MSTRG.110797"; transcript_id "MSTRG.110797.21"; exon_number "1";
chr2	StringTie	exon	240956370	240956460	1000	-	.	gene_id "MSTRG.110797"; transcript_id "MSTRG.110797.21"; exon_number "2";
chr2	StringTie	exon	240957362	240959122	1000	-	.	gene_id "MSTRG.110797"; transcript_id "MSTRG.110797.21"; exon_number "3";
chr2	StringTie	exon	240959240	240959418	1000	-	.	gene_id "MSTRG.110797"; transcript_id "MSTRG.110797.21"; exon_number "4";
chr2	StringTie	exon	240960449	240960615	1000	-	.	gene_id "MSTRG.110797"; transcript_id "MSTRG.110797.21"; exon_number "5";
chr2	StringTie	transcript	240954504	240967447	1000	-	.	gene_id "MSTRG.110797"; transcript_id "MSTRG.110797.22";
chr2	StringTie	exon	240954504	240955315	1000	-	.	gene_id "MSTRG.110797"; transcript_id "MSTRG.110797.22"; exon_number "1";
chr2	StringTie	exon	240956370	240956460	1000	-	.	gene_id "MSTRG.110797"; transcript_id "MSTRG.110797.22"; exon_number "2";
chr2	StringTie	exon	240957362	240957617	1000	-	.	gene_id "MSTRG.110797"; transcript_id "MSTRG.110797.22"; exon_number "3";
chr2	StringTie	exon	240959077	240959122	1000	-	.	gene_id "MSTRG.110797"; transcript_id "MSTRG.110797.22"; exon_number "4";
chr2	StringTie	exon	240959240	240959418	1000	-	.	gene_id "MSTRG.110797"; transcript_id "MSTRG.110797.22"; exon_number "5";
chr2	StringTie	exon	240963264	240963746	1000	-	.	gene_id "MSTRG.110797"; transcript_id "MSTRG.110797.22"; exon_number "6";
chr2	StringTie	exon	240963989	240964289	1000	-	.	gene_id "MSTRG.110797"; transcript_id "MSTRG.110797.22"; exon_number "7";
chr2	StringTie	exon	240967327	240967447	1000	-	.	gene_id "MSTRG.110797"; transcript_id "MSTRG.110797.22"; exon_number "8";
chr2	StringTie	transcript	240954504	240967444	1000	-	.	gene_id "MSTRG.110797"; transcript_id "MSTRG.110797.23";
chr2	StringTie	exon	240954504	240955315	1000	-	.	gene_id "MSTRG.110797"; transcript_id "MSTRG.110797.23"; exon_number "1";
chr2	StringTie	exon	240956370	240956460	1000	-	.	gene_id "MSTRG.110797"; transcript_id "MSTRG.110797.23"; exon_number "2";
chr2	StringTie	exon	240957362	240957617	1000	-	.	gene_id "MSTRG.110797"; transcript_id "MSTRG.110797.23"; exon_number "3";
chr2	StringTie	exon	240959077	240959122	1000	-	.	gene_id "MSTRG.110797"; transcript_id "MSTRG.110797.23"; exon_number "4";
chr2	StringTie	exon	240959240	240959418	1000	-	.	gene_id "MSTRG.110797"; transcript_id "MSTRG.110797.23"; exon_number "5";
chr2	StringTie	exon	240960449	240960552	1000	-	.	gene_id "MSTRG.110797"; transcript_id "MSTRG.110797.23"; exon_number "6";
chr2	StringTie	exon	240963264	240963746	1000	-	.	gene_id "MSTRG.110797"; transcript_id "MSTRG.110797.23"; exon_number "7";
chr2	StringTie	exon	240963989	240964176	1000	-	.	gene_id "MSTRG.110797"; transcript_id "MSTRG.110797.23"; exon_number "8";
chr2	StringTie	exon	240966473	240966527	1000	-	.	gene_id "MSTRG.110797"; transcript_id "MSTRG.110797.23"; exon_number "9";
chr2	StringTie	exon	240967327	240967444	1000	-	.	gene_id "MSTRG.110797"; transcript_id "MSTRG.110797.23"; exon_number "10";
chr2	StringTie	transcript	240954505	240967448	1000	-	.	gene_id "MSTRG.110797"; transcript_id "MSTRG.110797.24";
chr2	StringTie	exon	240954505	240955867	1000	-	.	gene_id "MSTRG.110797"; transcript_id "MSTRG.110797.24"; exon_number "1";
chr2	StringTie	exon	240956370	240956460	1000	-	.	gene_id "MSTRG.110797"; transcript_id "MSTRG.110797.24"; exon_number "2";
chr2	StringTie	exon	240957362	240959122	1000	-	.	gene_id "MSTRG.110797"; transcript_id "MSTRG.110797.24"; exon_number "3";
chr2	StringTie	exon	240959240	240959418	1000	-	.	gene_id "MSTRG.110797"; transcript_id "MSTRG.110797.24"; exon_number "4";
chr2	StringTie	exon	240967327	240967448	1000	-	.	gene_id "MSTRG.110797"; transcript_id "MSTRG.110797.24"; exon_number "5";
chr2	StringTie	transcript	240954505	240967476	1000	-	.	gene_id "MSTRG.110797"; transcript_id "MSTRG.110797.25";
chr2	StringTie	exon	240954505	240955315	1000	-	.	gene_id "MSTRG.110797"; transcript_id "MSTRG.110797.25"; exon_number "1";
chr2	StringTie	exon	240956370	240956460	1000	-	.	gene_id "MSTRG.110797"; transcript_id "MSTRG.110797.25"; exon_number "2";
chr2	StringTie	exon	240957362	240957617	1000	-	.	gene_id "MSTRG.110797"; transcript_id "MSTRG.110797.25"; exon_number "3";
chr2	StringTie	exon	240959077	240959122	1000	-	.	gene_id "MSTRG.110797"; transcript_id "MSTRG.110797.25"; exon_number "4";
chr2	StringTie	exon	240959240	240959418	1000	-	.	gene_id "MSTRG.110797"; transcript_id "MSTRG.110797.25"; exon_number "5";
chr2	StringTie	exon	240967327	240967476	1000	-	.	gene_id "MSTRG.110797"; transcript_id "MSTRG.110797.25"; exon_number "6";
chr2	StringTie	transcript	240954521	240967434	1000	-	.	gene_id "MSTRG.110797"; transcript_id "MSTRG.110797.26";
chr2	StringTie	exon	240954521	240955867	1000	-	.	gene_id "MSTRG.110797"; transcript_id "MSTRG.110797.26"; exon_number "1";
chr2	StringTie	exon	240956370	240959122	1000	-	.	gene_id "MSTRG.110797"; transcript_id "MSTRG.110797.26"; exon_number "2";
chr2	StringTie	exon	240959240	240959418	1000	-	.	gene_id "MSTRG.110797"; transcript_id "MSTRG.110797.26"; exon_number "3";
chr2	StringTie	exon	240963264	240963746	1000	-	.	gene_id "MSTRG.110797"; transcript_id "MSTRG.110797.26"; exon_number "4";
chr2	StringTie	exon	240963989	240964289	1000	-	.	gene_id "MSTRG.110797"; transcript_id "MSTRG.110797.26"; exon_number "5";
chr2	StringTie	exon	240967327	240967434	1000	-	.	gene_id "MSTRG.110797"; transcript_id "MSTRG.110797.26"; exon_number "6";
chr2	StringTie	transcript	240954521	240967434	1000	-	.	gene_id "MSTRG.110797"; transcript_id "MSTRG.110797.27";
chr2	StringTie	exon	240954521	240955867	1000	-	.	gene_id "MSTRG.110797"; transcript_id "MSTRG.110797.27"; exon_number "1";
chr2	StringTie	exon	240956370	240957617	1000	-	.	gene_id "MSTRG.110797"; transcript_id "MSTRG.110797.27"; exon_number "2";
chr2	StringTie	exon	240959077	240959122	1000	-	.	gene_id "MSTRG.110797"; transcript_id "MSTRG.110797.27"; exon_number "3";
chr2	StringTie	exon	240959240	240963746	1000	-	.	gene_id "MSTRG.110797"; transcript_id "MSTRG.110797.27"; exon_number "4";
chr2	StringTie	exon	240967327	240967434	1000	-	.	gene_id "MSTRG.110797"; transcript_id "MSTRG.110797.27"; exon_number "5";
chr2	StringTie	transcript	240954549	240967426	1000	-	.	gene_id "MSTRG.110797"; transcript_id "MSTRG.110797.28";
chr2	StringTie	exon	240954549	240955867	1000	-	.	gene_id "MSTRG.110797"; transcript_id "MSTRG.110797.28"; exon_number "1";
chr2	StringTie	exon	240956370	240959122	1000	-	.	gene_id "MSTRG.110797"; transcript_id "MSTRG.110797.28"; exon_number "2";
chr2	StringTie	exon	240959240	240963746	1000	-	.	gene_id "MSTRG.110797"; transcript_id "MSTRG.110797.28"; exon_number "3";
chr2	StringTie	exon	240963989	240964571	1000	-	.	gene_id "MSTRG.110797"; transcript_id "MSTRG.110797.28"; exon_number "4";
chr2	StringTie	exon	240966473	240966527	1000	-	.	gene_id "MSTRG.110797"; transcript_id "MSTRG.110797.28"; exon_number "5";
chr2	StringTie	exon	240967327	240967426	1000	-	.	gene_id "MSTRG.110797"; transcript_id "MSTRG.110797.28"; exon_number "6";
chr2	StringTie	transcript	240954549	240967431	1000	-	.	gene_id "MSTRG.110797"; transcript_id "MSTRG.110797.29";
chr2	StringTie	exon	240954549	240955867	1000	-	.	gene_id "MSTRG.110797"; transcript_id "MSTRG.110797.29"; exon_number "1";
chr2	StringTie	exon	240956370	240956460	1000	-	.	gene_id "MSTRG.110797"; transcript_id "MSTRG.110797.29"; exon_number "2";
chr2	StringTie	exon	240957362	240957617	1000	-	.	gene_id "MSTRG.110797"; transcript_id "MSTRG.110797.29"; exon_number "3";
chr2	StringTie	exon	240959077	240959122	1000	-	.	gene_id "MSTRG.110797"; transcript_id "MSTRG.110797.29"; exon_number "4";
chr2	StringTie	exon	240959240	240963746	1000	-	.	gene_id "MSTRG.110797"; transcript_id "MSTRG.110797.29"; exon_number "5";
chr2	StringTie	exon	240963989	240964176	1000	-	.	gene_id "MSTRG.110797"; transcript_id "MSTRG.110797.29"; exon_number "6";
chr2	StringTie	exon	240967327	240967431	1000	-	.	gene_id "MSTRG.110797"; transcript_id "MSTRG.110797.29"; exon_number "7";
chr2	StringTie	transcript	240950944	240967430	1000	-	.	gene_id "MSTRG.110797"; transcript_id "MSTRG.110797.3";
chr2	StringTie	exon	240950944	240955867	1000	-	.	gene_id "MSTRG.110797"; transcript_id "MSTRG.110797.3"; exon_number "1";
chr2	StringTie	exon	240956370	240957617	1000	-	.	gene_id "MSTRG.110797"; transcript_id "MSTRG.110797.3"; exon_number "2";
chr2	StringTie	exon	240959077	240959122	1000	-	.	gene_id "MSTRG.110797"; transcript_id "MSTRG.110797.3"; exon_number "3";
chr2	StringTie	exon	240959240	240959418	1000	-	.	gene_id "MSTRG.110797"; transcript_id "MSTRG.110797.3"; exon_number "4";
chr2	StringTie	exon	240963264	240963746	1000	-	.	gene_id "MSTRG.110797"; transcript_id "MSTRG.110797.3"; exon_number "5";
chr2	StringTie	exon	240963989	240964289	1000	-	.	gene_id "MSTRG.110797"; transcript_id "MSTRG.110797.3"; exon_number "6";
chr2	StringTie	exon	240967327	240967430	1000	-	.	gene_id "MSTRG.110797"; transcript_id "MSTRG.110797.3"; exon_number "7";
chr2	StringTie	transcript	240954549	240964464	1000	-	.	gene_id "MSTRG.110797"; transcript_id "MSTRG.110797.30";
chr2	StringTie	exon	240954549	240955315	1000	-	.	gene_id "MSTRG.110797"; transcript_id "MSTRG.110797.30"; exon_number "1";
chr2	StringTie	exon	240955845	240955867	1000	-	.	gene_id "MSTRG.110797"; transcript_id "MSTRG.110797.30"; exon_number "2";
chr2	StringTie	exon	240956370	240956460	1000	-	.	gene_id "MSTRG.110797"; transcript_id "MSTRG.110797.30"; exon_number "3";
chr2	StringTie	exon	240957362	240957617	1000	-	.	gene_id "MSTRG.110797"; transcript_id "MSTRG.110797.30"; exon_number "4";
chr2	StringTie	exon	240959077	240959122	1000	-	.	gene_id "MSTRG.110797"; transcript_id "MSTRG.110797.30"; exon_number "5";
chr2	StringTie	exon	240959240	240959418	1000	-	.	gene_id "MSTRG.110797"; transcript_id "MSTRG.110797.30"; exon_number "6";
chr2	StringTie	exon	240963264	240963746	1000	-	.	gene_id "MSTRG.110797"; transcript_id "MSTRG.110797.30"; exon_number "7";
chr2	StringTie	exon	240963989	240964464	1000	-	.	gene_id "MSTRG.110797"; transcript_id "MSTRG.110797.30"; exon_number "8";
chr2	StringTie	transcript	240954551	240967777	1000	-	.	gene_id "MSTRG.110797"; transcript_id "MSTRG.110797.31";
chr2	StringTie	exon	240954551	240955315	1000	-	.	gene_id "MSTRG.110797"; transcript_id "MSTRG.110797.31"; exon_number "1";
chr2	StringTie	exon	240956370	240956460	1000	-	.	gene_id "MSTRG.110797"; transcript_id "MSTRG.110797.31"; exon_number "2";
chr2	StringTie	exon	240957362	240957617	1000	-	.	gene_id "MSTRG.110797"; transcript_id "MSTRG.110797.31"; exon_number "3";
chr2	StringTie	exon	240959077	240959122	1000	-	.	gene_id "MSTRG.110797"; transcript_id "MSTRG.110797.31"; exon_number "4";
chr2	StringTie	exon	240959240	240963746	1000	-	.	gene_id "MSTRG.110797"; transcript_id "MSTRG.110797.31"; exon_number "5";
chr2	StringTie	exon	240963989	240964289	1000	-	.	gene_id "MSTRG.110797"; transcript_id "MSTRG.110797.31"; exon_number "6";
chr2	StringTie	exon	240967327	240967777	1000	-	.	gene_id "MSTRG.110797"; transcript_id "MSTRG.110797.31"; exon_number "7";
chr2	StringTie	transcript	240954570	240958463	1000	-	.	gene_id "MSTRG.110797"; transcript_id "MSTRG.110797.32";
chr2	StringTie	exon	240954570	240955315	1000	-	.	gene_id "MSTRG.110797"; transcript_id "MSTRG.110797.32"; exon_number "1";
chr2	StringTie	exon	240956370	240956460	1000	-	.	gene_id "MSTRG.110797"; transcript_id "MSTRG.110797.32"; exon_number "2";
chr2	StringTie	exon	240957362	240957617	1000	-	.	gene_id "MSTRG.110797"; transcript_id "MSTRG.110797.32"; exon_number "3";
chr2	StringTie	exon	240957957	240958463	1000	-	.	gene_id "MSTRG.110797"; transcript_id "MSTRG.110797.32"; exon_number "4";
chr2	StringTie	transcript	240954573	240957812	1000	-	.	gene_id "MSTRG.110797"; transcript_id "MSTRG.110797.33";
chr2	StringTie	exon	240954573	240955535	1000	-	.	gene_id "MSTRG.110797"; transcript_id "MSTRG.110797.33"; exon_number "1";
chr2	StringTie	exon	240956370	240956413	1000	-	.	gene_id "MSTRG.110797"; transcript_id "MSTRG.110797.33"; exon_number "2";
chr2	StringTie	exon	240957362	240957812	1000	-	.	gene_id "MSTRG.110797"; transcript_id "MSTRG.110797.33"; exon_number "3";
chr2	StringTie	transcript	240954575	240967432	1000	-	.	gene_id "MSTRG.110797"; transcript_id "MSTRG.110797.34";
chr2	StringTie	exon	240954575	240955315	1000	-	.	gene_id "MSTRG.110797"; transcript_id "MSTRG.110797.34"; exon_number "1";
chr2	StringTie	exon	240956370	240956460	1000	-	.	gene_id "MSTRG.110797"; transcript_id "MSTRG.110797.34"; exon_number "2";
chr2	StringTie	exon	240957362	240957617	1000	-	.	gene_id "MSTRG.110797"; transcript_id "MSTRG.110797.34"; exon_number "3";
chr2	StringTie	exon	240959077	240959122	1000	-	.	gene_id "MSTRG.110797"; transcript_id "MSTRG.110797.34"; exon_number "4";
chr2	StringTie	exon	240959240	240963746	1000	-	.	gene_id "MSTRG.110797"; transcript_id "MSTRG.110797.34"; exon_number "5";
chr2	StringTie	exon	240963989	240964176	1000	-	.	gene_id "MSTRG.110797"; transcript_id "MSTRG.110797.34"; exon_number "6";
chr2	StringTie	exon	240967327	240967432	1000	-	.	gene_id "MSTRG.110797"; transcript_id "MSTRG.110797.34"; exon_number "7";
chr2	StringTie	transcript	240954576	240967777	1000	-	.	gene_id "MSTRG.110797"; transcript_id "MSTRG.110797.35";
chr2	StringTie	exon	240954576	240955315	1000	-	.	gene_id "MSTRG.110797"; transcript_id "MSTRG.110797.35"; exon_number "1";
chr2	StringTie	exon	240955845	240955867	1000	-	.	gene_id "MSTRG.110797"; transcript_id "MSTRG.110797.35"; exon_number "2";
chr2	StringTie	exon	240956370	240956460	1000	-	.	gene_id "MSTRG.110797"; transcript_id "MSTRG.110797.35"; exon_number "3";
chr2	StringTie	exon	240957362	240959122	1000	-	.	gene_id "MSTRG.110797"; transcript_id "MSTRG.110797.35"; exon_number "4";
chr2	StringTie	exon	240959240	240959418	1000	-	.	gene_id "MSTRG.110797"; transcript_id "MSTRG.110797.35"; exon_number "5";
chr2	StringTie	exon	240963264	240963746	1000	-	.	gene_id "MSTRG.110797"; transcript_id "MSTRG.110797.35"; exon_number "6";
chr2	StringTie	exon	240963989	240964176	1000	-	.	gene_id "MSTRG.110797"; transcript_id "MSTRG.110797.35"; exon_number "7";
chr2	StringTie	exon	240966473	240966527	1000	-	.	gene_id "MSTRG.110797"; transcript_id "MSTRG.110797.35"; exon_number "8";
chr2	StringTie	exon	240967327	240967777	1000	-	.	gene_id "MSTRG.110797"; transcript_id "MSTRG.110797.35"; exon_number "9";
chr2	StringTie	transcript	240954580	240964463	1000	-	.	gene_id "MSTRG.110797"; transcript_id "MSTRG.110797.36";
chr2	StringTie	exon	240954580	240955867	1000	-	.	gene_id "MSTRG.110797"; transcript_id "MSTRG.110797.36"; exon_number "1";
chr2	StringTie	exon	240956370	240957617	1000	-	.	gene_id "MSTRG.110797"; transcript_id "MSTRG.110797.36"; exon_number "2";
chr2	StringTie	exon	240963264	240963746	1000	-	.	gene_id "MSTRG.110797"; transcript_id "MSTRG.110797.36"; exon_number "3";
chr2	StringTie	exon	240963989	240964463	1000	-	.	gene_id "MSTRG.110797"; transcript_id "MSTRG.110797.36"; exon_number "4";
chr2	StringTie	transcript	240954580	240967448	1000	-	.	gene_id "MSTRG.110797"; transcript_id "MSTRG.110797.37";
chr2	StringTie	exon	240954580	240955535	1000	-	.	gene_id "MSTRG.110797"; transcript_id "MSTRG.110797.37"; exon_number "1";
chr2	StringTie	exon	240956370	240956460	1000	-	.	gene_id "MSTRG.110797"; transcript_id "MSTRG.110797.37"; exon_number "2";
chr2	StringTie	exon	240959077	240959122	1000	-	.	gene_id "MSTRG.110797"; transcript_id "MSTRG.110797.37"; exon_number "3";
chr2	StringTie	exon	240959240	240959418	1000	-	.	gene_id "MSTRG.110797"; transcript_id "MSTRG.110797.37"; exon_number "4";
chr2	StringTie	exon	240963264	240963746	1000	-	.	gene_id "MSTRG.110797"; transcript_id "MSTRG.110797.37"; exon_number "5";
chr2	StringTie	exon	240967327	240967448	1000	-	.	gene_id "MSTRG.110797"; transcript_id "MSTRG.110797.37"; exon_number "6";
chr2	StringTie	transcript	240954581	240964468	1000	-	.	gene_id "MSTRG.110797"; transcript_id "MSTRG.110797.38";
chr2	StringTie	exon	240954581	240955867	1000	-	.	gene_id "MSTRG.110797"; transcript_id "MSTRG.110797.38"; exon_number "1";
chr2	StringTie	exon	240956370	240956413	1000	-	.	gene_id "MSTRG.110797"; transcript_id "MSTRG.110797.38"; exon_number "2";
chr2	StringTie	exon	240957362	240957617	1000	-	.	gene_id "MSTRG.110797"; transcript_id "MSTRG.110797.38"; exon_number "3";
chr2	StringTie	exon	240959077	240959122	1000	-	.	gene_id "MSTRG.110797"; transcript_id "MSTRG.110797.38"; exon_number "4";
chr2	StringTie	exon	240959240	240959418	1000	-	.	gene_id "MSTRG.110797"; transcript_id "MSTRG.110797.38"; exon_number "5";
chr2	StringTie	exon	240963264	240963746	1000	-	.	gene_id "MSTRG.110797"; transcript_id "MSTRG.110797.38"; exon_number "6";
chr2	StringTie	exon	240963989	240964468	1000	-	.	gene_id "MSTRG.110797"; transcript_id "MSTRG.110797.38"; exon_number "7";
chr2	StringTie	transcript	240954594	240958491	1000	-	.	gene_id "MSTRG.110797"; transcript_id "MSTRG.110797.39";
chr2	StringTie	exon	240954594	240955315	1000	-	.	gene_id "MSTRG.110797"; transcript_id "MSTRG.110797.39"; exon_number "1";
chr2	StringTie	exon	240956370	240956413	1000	-	.	gene_id "MSTRG.110797"; transcript_id "MSTRG.110797.39"; exon_number "2";
chr2	StringTie	exon	240957362	240958491	1000	-	.	gene_id "MSTRG.110797"; transcript_id "MSTRG.110797.39"; exon_number "3";
chr2	StringTie	transcript	240952345	240967466	1000	-	.	gene_id "MSTRG.110797"; transcript_id "MSTRG.110797.4";
chr2	StringTie	exon	240952345	240955315	1000	-	.	gene_id "MSTRG.110797"; transcript_id "MSTRG.110797.4"; exon_number "1";
chr2	StringTie	exon	240957362	240959122	1000	-	.	gene_id "MSTRG.110797"; transcript_id "MSTRG.110797.4"; exon_number "2";
chr2	StringTie	exon	240959240	240963746	1000	-	.	gene_id "MSTRG.110797"; transcript_id "MSTRG.110797.4"; exon_number "3";
chr2	StringTie	exon	240963989	240964571	1000	-	.	gene_id "MSTRG.110797"; transcript_id "MSTRG.110797.4"; exon_number "4";
chr2	StringTie	exon	240966473	240966527	1000	-	.	gene_id "MSTRG.110797"; transcript_id "MSTRG.110797.4"; exon_number "5";
chr2	StringTie	exon	240967327	240967466	1000	-	.	gene_id "MSTRG.110797"; transcript_id "MSTRG.110797.4"; exon_number "6";
chr2	StringTie	transcript	240954595	240959858	1000	-	.	gene_id "MSTRG.110797"; transcript_id "MSTRG.110797.40";
chr2	StringTie	exon	240954595	240955315	1000	-	.	gene_id "MSTRG.110797"; transcript_id "MSTRG.110797.40"; exon_number "1";
chr2	StringTie	exon	240955845	240955867	1000	-	.	gene_id "MSTRG.110797"; transcript_id "MSTRG.110797.40"; exon_number "2";
```
