## Additional File 7 - TCGA transcript assembly for "Widespread 3’ UTR splicing regulates expression of oncogene transcripts in sequence-dependent and independent manners": all_tissues_agg-agg-agg.gtf (part 121 of 2216)

```
chr2	StringTie	exon	240956370	240957597	1000	-	.	gene_id "MSTRG.110797"; transcript_id "MSTRG.110797.40"; exon_number "3";
chr2	StringTie	exon	240959077	240959122	1000	-	.	gene_id "MSTRG.110797"; transcript_id "MSTRG.110797.40"; exon_number "4";
chr2	StringTie	exon	240959240	240959858	1000	-	.	gene_id "MSTRG.110797"; transcript_id "MSTRG.110797.40"; exon_number "5";
chr2	StringTie	transcript	240954595	240959858	1000	-	.	gene_id "MSTRG.110797"; transcript_id "MSTRG.110797.41";
chr2	StringTie	exon	240954595	240955315	1000	-	.	gene_id "MSTRG.110797"; transcript_id "MSTRG.110797.41"; exon_number "1";
chr2	StringTie	exon	240956370	240956460	1000	-	.	gene_id "MSTRG.110797"; transcript_id "MSTRG.110797.41"; exon_number "2";
chr2	StringTie	exon	240957362	240957597	1000	-	.	gene_id "MSTRG.110797"; transcript_id "MSTRG.110797.41"; exon_number "3";
chr2	StringTie	exon	240959077	240959122	1000	-	.	gene_id "MSTRG.110797"; transcript_id "MSTRG.110797.41"; exon_number "4";
chr2	StringTie	exon	240959240	240959858	1000	-	.	gene_id "MSTRG.110797"; transcript_id "MSTRG.110797.41"; exon_number "5";
chr2	StringTie	transcript	240954600	240966514	1000	-	.	gene_id "MSTRG.110797"; transcript_id "MSTRG.110797.42";
chr2	StringTie	exon	240954600	240955315	1000	-	.	gene_id "MSTRG.110797"; transcript_id "MSTRG.110797.42"; exon_number "1";
chr2	StringTie	exon	240956370	240959122	1000	-	.	gene_id "MSTRG.110797"; transcript_id "MSTRG.110797.42"; exon_number "2";
chr2	StringTie	exon	240959240	240963746	1000	-	.	gene_id "MSTRG.110797"; transcript_id "MSTRG.110797.42"; exon_number "3";
chr2	StringTie	exon	240966473	240966514	1000	-	.	gene_id "MSTRG.110797"; transcript_id "MSTRG.110797.42"; exon_number "4";
chr2	StringTie	transcript	240954608	240967466	1000	-	.	gene_id "MSTRG.110797"; transcript_id "MSTRG.110797.43";
chr2	StringTie	exon	240954608	240955535	1000	-	.	gene_id "MSTRG.110797"; transcript_id "MSTRG.110797.43"; exon_number "1";
chr2	StringTie	exon	240967327	240967466	1000	-	.	gene_id "MSTRG.110797"; transcript_id "MSTRG.110797.43"; exon_number "2";
chr2	StringTie	transcript	240954609	240967455	1000	-	.	gene_id "MSTRG.110797"; transcript_id "MSTRG.110797.44";
chr2	StringTie	exon	240954609	240955535	1000	-	.	gene_id "MSTRG.110797"; transcript_id "MSTRG.110797.44"; exon_number "1";
chr2	StringTie	exon	240956370	240959122	1000	-	.	gene_id "MSTRG.110797"; transcript_id "MSTRG.110797.44"; exon_number "2";
chr2	StringTie	exon	240959240	240959418	1000	-	.	gene_id "MSTRG.110797"; transcript_id "MSTRG.110797.44"; exon_number "3";
chr2	StringTie	exon	240963264	240963746	1000	-	.	gene_id "MSTRG.110797"; transcript_id "MSTRG.110797.44"; exon_number "4";
chr2	StringTie	exon	240967327	240967455	1000	-	.	gene_id "MSTRG.110797"; transcript_id "MSTRG.110797.44"; exon_number "5";
chr2	StringTie	transcript	240954612	240963492	1000	-	.	gene_id "MSTRG.110797"; transcript_id "MSTRG.110797.45";
chr2	StringTie	exon	240954612	240955315	1000	-	.	gene_id "MSTRG.110797"; transcript_id "MSTRG.110797.45"; exon_number "1";
chr2	StringTie	exon	240963264	240963492	1000	-	.	gene_id "MSTRG.110797"; transcript_id "MSTRG.110797.45"; exon_number "2";
chr2	StringTie	transcript	240954613	240957888	1000	-	.	gene_id "MSTRG.110797"; transcript_id "MSTRG.110797.46";
chr2	StringTie	exon	240954613	240955499	1000	-	.	gene_id "MSTRG.110797"; transcript_id "MSTRG.110797.46"; exon_number "1";
chr2	StringTie	exon	240957362	240957888	1000	-	.	gene_id "MSTRG.110797"; transcript_id "MSTRG.110797.46"; exon_number "2";
chr2	StringTie	transcript	240954613	240964468	1000	-	.	gene_id "MSTRG.110797"; transcript_id "MSTRG.110797.47";
chr2	StringTie	exon	240954613	240955867	1000	-	.	gene_id "MSTRG.110797"; transcript_id "MSTRG.110797.47"; exon_number "1";
chr2	StringTie	exon	240956370	240956460	1000	-	.	gene_id "MSTRG.110797"; transcript_id "MSTRG.110797.47"; exon_number "2";
chr2	StringTie	exon	240956774	240959122	1000	-	.	gene_id "MSTRG.110797"; transcript_id "MSTRG.110797.47"; exon_number "3";
chr2	StringTie	exon	240959240	240963746	1000	-	.	gene_id "MSTRG.110797"; transcript_id "MSTRG.110797.47"; exon_number "4";
chr2	StringTie	exon	240963989	240964468	1000	-	.	gene_id "MSTRG.110797"; transcript_id "MSTRG.110797.47"; exon_number "5";
chr2	StringTie	transcript	240954613	240965642	1000	-	.	gene_id "MSTRG.110797"; transcript_id "MSTRG.110797.48";
chr2	StringTie	exon	240954613	240955535	1000	-	.	gene_id "MSTRG.110797"; transcript_id "MSTRG.110797.48"; exon_number "1";
chr2	StringTie	exon	240955845	240955867	1000	-	.	gene_id "MSTRG.110797"; transcript_id "MSTRG.110797.48"; exon_number "2";
chr2	StringTie	exon	240956370	240956460	1000	-	.	gene_id "MSTRG.110797"; transcript_id "MSTRG.110797.48"; exon_number "3";
chr2	StringTie	exon	240957362	240959122	1000	-	.	gene_id "MSTRG.110797"; transcript_id "MSTRG.110797.48"; exon_number "4";
chr2	StringTie	exon	240959240	240963746	1000	-	.	gene_id "MSTRG.110797"; transcript_id "MSTRG.110797.48"; exon_number "5";
chr2	StringTie	exon	240963989	240964176	1000	-	.	gene_id "MSTRG.110797"; transcript_id "MSTRG.110797.48"; exon_number "6";
chr2	StringTie	exon	240964400	240964571	1000	-	.	gene_id "MSTRG.110797"; transcript_id "MSTRG.110797.48"; exon_number "7";
chr2	StringTie	exon	240965617	240965642	1000	-	.	gene_id "MSTRG.110797"; transcript_id "MSTRG.110797.48"; exon_number "8";
chr2	StringTie	transcript	240954617	240967449	1000	-	.	gene_id "MSTRG.110797"; transcript_id "MSTRG.110797.49";
chr2	StringTie	exon	240954617	240955867	1000	-	.	gene_id "MSTRG.110797"; transcript_id "MSTRG.110797.49"; exon_number "1";
chr2	StringTie	exon	240956370	240959122	1000	-	.	gene_id "MSTRG.110797"; transcript_id "MSTRG.110797.49"; exon_number "2";
chr2	StringTie	exon	240959240	240959418	1000	-	.	gene_id "MSTRG.110797"; transcript_id "MSTRG.110797.49"; exon_number "3";
chr2	StringTie	exon	240967327	240967449	1000	-	.	gene_id "MSTRG.110797"; transcript_id "MSTRG.110797.49"; exon_number "4";
chr2	StringTie	transcript	240953953	240965642	1000	-	.	gene_id "MSTRG.110797"; transcript_id "MSTRG.110797.5";
chr2	StringTie	exon	240953953	240955535	1000	-	.	gene_id "MSTRG.110797"; transcript_id "MSTRG.110797.5"; exon_number "1";
chr2	StringTie	exon	240955845	240955867	1000	-	.	gene_id "MSTRG.110797"; transcript_id "MSTRG.110797.5"; exon_number "2";
chr2	StringTie	exon	240956370	240956460	1000	-	.	gene_id "MSTRG.110797"; transcript_id "MSTRG.110797.5"; exon_number "3";
chr2	StringTie	exon	240957362	240957617	1000	-	.	gene_id "MSTRG.110797"; transcript_id "MSTRG.110797.5"; exon_number "4";
chr2	StringTie	exon	240959077	240959122	1000	-	.	gene_id "MSTRG.110797"; transcript_id "MSTRG.110797.5"; exon_number "5";
chr2	StringTie	exon	240959240	240959418	1000	-	.	gene_id "MSTRG.110797"; transcript_id "MSTRG.110797.5"; exon_number "6";
chr2	StringTie	exon	240963264	240963746	1000	-	.	gene_id "MSTRG.110797"; transcript_id "MSTRG.110797.5"; exon_number "7";
chr2	StringTie	exon	240963989	240964289	1000	-	.	gene_id "MSTRG.110797"; transcript_id "MSTRG.110797.5"; exon_number "8";
chr2	StringTie	exon	240964400	240964571	1000	-	.	gene_id "MSTRG.110797"; transcript_id "MSTRG.110797.5"; exon_number "9";
chr2	StringTie	exon	240965617	240965642	1000	-	.	gene_id "MSTRG.110797"; transcript_id "MSTRG.110797.5"; exon_number "10";
chr2	StringTie	transcript	240954619	240963855	1000	-	.	gene_id "MSTRG.110797"; transcript_id "MSTRG.110797.51";
chr2	StringTie	exon	240954619	240955867	1000	-	.	gene_id "MSTRG.110797"; transcript_id "MSTRG.110797.51"; exon_number "1";
chr2	StringTie	exon	240956370	240959122	1000	-	.	gene_id "MSTRG.110797"; transcript_id "MSTRG.110797.51"; exon_number "2";
chr2	StringTie	exon	240959240	240960552	1000	-	.	gene_id "MSTRG.110797"; transcript_id "MSTRG.110797.51"; exon_number "3";
chr2	StringTie	exon	240963264	240963855	1000	-	.	gene_id "MSTRG.110797"; transcript_id "MSTRG.110797.51"; exon_number "4";
chr2	StringTie	transcript	240954624	240957083	1000	-	.	gene_id "MSTRG.110797"; transcript_id "MSTRG.110797.52";
chr2	StringTie	exon	240954624	240955315	1000	-	.	gene_id "MSTRG.110797"; transcript_id "MSTRG.110797.52"; exon_number "1";
chr2	StringTie	exon	240956370	240956460	1000	-	.	gene_id "MSTRG.110797"; transcript_id "MSTRG.110797.52"; exon_number "2";
chr2	StringTie	exon	240956774	240957083	1000	-	.	gene_id "MSTRG.110797"; transcript_id "MSTRG.110797.52"; exon_number "3";
chr2	StringTie	transcript	240954624	240959418	1000	-	.	gene_id "MSTRG.110797"; transcript_id "MSTRG.110797.53";
chr2	StringTie	exon	240954624	240955867	1000	-	.	gene_id "MSTRG.110797"; transcript_id "MSTRG.110797.53"; exon_number "1";
chr2	StringTie	exon	240956370	240957617	1000	-	.	gene_id "MSTRG.110797"; transcript_id "MSTRG.110797.53"; exon_number "2";
chr2	StringTie	exon	240957957	240959122	1000	-	.	gene_id "MSTRG.110797"; transcript_id "MSTRG.110797.53"; exon_number "3";
chr2	StringTie	exon	240959240	240959418	1000	-	.	gene_id "MSTRG.110797"; transcript_id "MSTRG.110797.53"; exon_number "4";
chr2	StringTie	transcript	240954856	240959354	1000	-	.	gene_id "MSTRG.110797"; transcript_id "MSTRG.110797.54";
chr2	StringTie	exon	240954856	240954973	1000	-	.	gene_id "MSTRG.110797"; transcript_id "MSTRG.110797.54"; exon_number "1";
chr2	StringTie	exon	240955074	240955315	1000	-	.	gene_id "MSTRG.110797"; transcript_id "MSTRG.110797.54"; exon_number "2";
chr2	StringTie	exon	240956370	240956460	1000	-	.	gene_id "MSTRG.110797"; transcript_id "MSTRG.110797.54"; exon_number "3";
chr2	StringTie	exon	240957362	240957617	1000	-	.	gene_id "MSTRG.110797"; transcript_id "MSTRG.110797.54"; exon_number "4";
chr2	StringTie	exon	240959077	240959122	1000	-	.	gene_id "MSTRG.110797"; transcript_id "MSTRG.110797.54"; exon_number "5";
chr2	StringTie	exon	240959240	240959354	1000	-	.	gene_id "MSTRG.110797"; transcript_id "MSTRG.110797.54"; exon_number "6";
chr2	StringTie	transcript	240955894	240957586	1000	-	.	gene_id "MSTRG.110797"; transcript_id "MSTRG.110797.56";
chr2	StringTie	exon	240955894	240955924	1000	-	.	gene_id "MSTRG.110797"; transcript_id "MSTRG.110797.56"; exon_number "1";
chr2	StringTie	exon	240956370	240956460	1000	-	.	gene_id "MSTRG.110797"; transcript_id "MSTRG.110797.56"; exon_number "2";
chr2	StringTie	exon	240957362	240957586	1000	-	.	gene_id "MSTRG.110797"; transcript_id "MSTRG.110797.56"; exon_number "3";
chr2	StringTie	transcript	240965991	240967466	1000	-	.	gene_id "MSTRG.110797"; transcript_id "MSTRG.110797.58";
chr2	StringTie	exon	240965991	240966140	1000	-	.	gene_id "MSTRG.110797"; transcript_id "MSTRG.110797.58"; exon_number "1";
chr2	StringTie	exon	240966315	240967466	1000	-	.	gene_id "MSTRG.110797"; transcript_id "MSTRG.110797.58"; exon_number "2";
chr2	StringTie	transcript	240954172	240957793	1000	-	.	gene_id "MSTRG.110797"; transcript_id "MSTRG.110797.6";
chr2	StringTie	exon	240954172	240955535	1000	-	.	gene_id "MSTRG.110797"; transcript_id "MSTRG.110797.6"; exon_number "1";
chr2	StringTie	exon	240957362	240957793	1000	-	.	gene_id "MSTRG.110797"; transcript_id "MSTRG.110797.6"; exon_number "2";
chr2	StringTie	transcript	240954200	240967424	1000	-	.	gene_id "MSTRG.110797"; transcript_id "MSTRG.110797.7";
chr2	StringTie	exon	240954200	240955535	1000	-	.	gene_id "MSTRG.110797"; transcript_id "MSTRG.110797.7"; exon_number "1";
chr2	StringTie	exon	240956370	240956460	1000	-	.	gene_id "MSTRG.110797"; transcript_id "MSTRG.110797.7"; exon_number "2";
chr2	StringTie	exon	240957362	240957617	1000	-	.	gene_id "MSTRG.110797"; transcript_id "MSTRG.110797.7"; exon_number "3";
chr2	StringTie	exon	240959077	240959122	1000	-	.	gene_id "MSTRG.110797"; transcript_id "MSTRG.110797.7"; exon_number "4";
chr2	StringTie	exon	240959240	240959418	1000	-	.	gene_id "MSTRG.110797"; transcript_id "MSTRG.110797.7"; exon_number "5";
chr2	StringTie	exon	240963264	240963746	1000	-	.	gene_id "MSTRG.110797"; transcript_id "MSTRG.110797.7"; exon_number "6";
chr2	StringTie	exon	240963989	240964176	1000	-	.	gene_id "MSTRG.110797"; transcript_id "MSTRG.110797.7"; exon_number "7";
chr2	StringTie	exon	240967327	240967424	1000	-	.	gene_id "MSTRG.110797"; transcript_id "MSTRG.110797.7"; exon_number "8";
chr2	StringTie	transcript	240954204	240967444	1000	-	.	gene_id "MSTRG.110797"; transcript_id "MSTRG.110797.8";
chr2	StringTie	exon	240954204	240955867	1000	-	.	gene_id "MSTRG.110797"; transcript_id "MSTRG.110797.8"; exon_number "1";
chr2	StringTie	exon	240956370	240957617	1000	-	.	gene_id "MSTRG.110797"; transcript_id "MSTRG.110797.8"; exon_number "2";
chr2	StringTie	exon	240959077	240959122	1000	-	.	gene_id "MSTRG.110797"; transcript_id "MSTRG.110797.8"; exon_number "3";
chr2	StringTie	exon	240959240	240962770	1000	-	.	gene_id "MSTRG.110797"; transcript_id "MSTRG.110797.8"; exon_number "4";
chr2	StringTie	exon	240963264	240963746	1000	-	.	gene_id "MSTRG.110797"; transcript_id "MSTRG.110797.8"; exon_number "5";
chr2	StringTie	exon	240963989	240964571	1000	-	.	gene_id "MSTRG.110797"; transcript_id "MSTRG.110797.8"; exon_number "6";
chr2	StringTie	exon	240965617	240967444	1000	-	.	gene_id "MSTRG.110797"; transcript_id "MSTRG.110797.8"; exon_number "7";
chr2	StringTie	transcript	240954328	240967466	1000	-	.	gene_id "MSTRG.110797"; transcript_id "MSTRG.110797.9";
chr2	StringTie	exon	240954328	240955315	1000	-	.	gene_id "MSTRG.110797"; transcript_id "MSTRG.110797.9"; exon_number "1";
chr2	StringTie	exon	240955845	240955867	1000	-	.	gene_id "MSTRG.110797"; transcript_id "MSTRG.110797.9"; exon_number "2";
chr2	StringTie	exon	240956370	240959122	1000	-	.	gene_id "MSTRG.110797"; transcript_id "MSTRG.110797.9"; exon_number "3";
chr2	StringTie	exon	240959240	240959418	1000	-	.	gene_id "MSTRG.110797"; transcript_id "MSTRG.110797.9"; exon_number "4";
chr2	StringTie	exon	240963264	240963746	1000	-	.	gene_id "MSTRG.110797"; transcript_id "MSTRG.110797.9"; exon_number "5";
chr2	StringTie	exon	240963989	240964289	1000	-	.	gene_id "MSTRG.110797"; transcript_id "MSTRG.110797.9"; exon_number "6";
chr2	StringTie	exon	240967327	240967466	1000	-	.	gene_id "MSTRG.110797"; transcript_id "MSTRG.110797.9"; exon_number "7";
chr2	StringTie	transcript	240981515	240986072	1000	-	.	gene_id "MSTRG.110798"; transcript_id "ENST00000425110"; gene_name "AC104809.2"; ref_gene_id "ENSG00000223991";
chr2	StringTie	exon	240981515	240983685	1000	-	.	gene_id "MSTRG.110798"; transcript_id "ENST00000425110"; exon_number "1"; gene_name "AC104809.2"; ref_gene_id "ENSG00000223991";
chr2	StringTie	exon	240985899	240986072	1000	-	.	gene_id "MSTRG.110798"; transcript_id "ENST00000425110"; exon_number "2"; gene_name "AC104809.2"; ref_gene_id "ENSG00000223991";
chr2	StringTie	transcript	240980971	240986591	1000	-	.	gene_id "MSTRG.110798"; transcript_id "MSTRG.110798.1";
chr2	StringTie	exon	240980971	240983685	1000	-	.	gene_id "MSTRG.110798"; transcript_id "MSTRG.110798.1"; exon_number "1";
chr2	StringTie	exon	240985899	240986152	1000	-	.	gene_id "MSTRG.110798"; transcript_id "MSTRG.110798.1"; exon_number "2";
chr2	StringTie	exon	240986564	240986591	1000	-	.	gene_id "MSTRG.110798"; transcript_id "MSTRG.110798.1"; exon_number "3";
chr2	StringTie	transcript	240989839	240993069	1000	-	.	gene_id "MSTRG.110799"; transcript_id "MSTRG.110799.1";
chr2	StringTie	exon	240989839	240991673	1000	-	.	gene_id "MSTRG.110799"; transcript_id "MSTRG.110799.1"; exon_number "1";
chr2	StringTie	exon	240991700	240993069	1000	-	.	gene_id "MSTRG.110799"; transcript_id "MSTRG.110799.1"; exon_number "2";
chr1	StringTie	transcript	13886217	13887622	1000	.	.	gene_id "MSTRG.1108"; transcript_id "MSTRG.1108.1";
chr1	StringTie	exon	13886217	13887622	1000	.	.	gene_id "MSTRG.1108"; transcript_id "MSTRG.1108.1"; exon_number "1";
chr1	StringTie	transcript	158793721	158793987	1000	.	.	gene_id "MSTRG.11080"; transcript_id "MSTRG.11080.1";
chr1	StringTie	exon	158793721	158793987	1000	.	.	gene_id "MSTRG.11080"; transcript_id "MSTRG.11080.1"; exon_number "1";
chr2	StringTie	transcript	240993312	240998262	1000	-	.	gene_id "MSTRG.110800"; transcript_id "MSTRG.110800.1";
chr2	StringTie	exon	240993312	240993510	1000	-	.	gene_id "MSTRG.110800"; transcript_id "MSTRG.110800.1"; exon_number "1";
chr2	StringTie	exon	240996763	240996826	1000	-	.	gene_id "MSTRG.110800"; transcript_id "MSTRG.110800.1"; exon_number "2";
chr2	StringTie	exon	240998052	240998262	1000	-	.	gene_id "MSTRG.110800"; transcript_id "MSTRG.110800.1"; exon_number "3";
chr2	StringTie	transcript	240993322	240998889	1000	-	.	gene_id "MSTRG.110800"; transcript_id "MSTRG.110800.2";
chr2	StringTie	exon	240993322	240993510	1000	-	.	gene_id "MSTRG.110800"; transcript_id "MSTRG.110800.2"; exon_number "1";
chr2	StringTie	exon	240996763	240996826	1000	-	.	gene_id "MSTRG.110800"; transcript_id "MSTRG.110800.2"; exon_number "2";
chr2	StringTie	exon	240998831	240998889	1000	-	.	gene_id "MSTRG.110800"; transcript_id "MSTRG.110800.2"; exon_number "3";
chr2	StringTie	transcript	240993322	240998507	1000	-	.	gene_id "MSTRG.110800"; transcript_id "MSTRG.110800.3";
chr2	StringTie	exon	240993322	240993510	1000	-	.	gene_id "MSTRG.110800"; transcript_id "MSTRG.110800.3"; exon_number "1";
chr2	StringTie	exon	240996763	240996826	1000	-	.	gene_id "MSTRG.110800"; transcript_id "MSTRG.110800.3"; exon_number "2";
chr2	StringTie	exon	240998465	240998507	1000	-	.	gene_id "MSTRG.110800"; transcript_id "MSTRG.110800.3"; exon_number "3";
chr2	StringTie	transcript	240993326	240998850	1000	-	.	gene_id "MSTRG.110800"; transcript_id "MSTRG.110800.4";
chr2	StringTie	exon	240993326	240993510	1000	-	.	gene_id "MSTRG.110800"; transcript_id "MSTRG.110800.4"; exon_number "1";
chr2	StringTie	exon	240994002	240994169	1000	-	.	gene_id "MSTRG.110800"; transcript_id "MSTRG.110800.4"; exon_number "2";
chr2	StringTie	exon	240996763	240996826	1000	-	.	gene_id "MSTRG.110800"; transcript_id "MSTRG.110800.4"; exon_number "3";
chr2	StringTie	exon	240998831	240998850	1000	-	.	gene_id "MSTRG.110800"; transcript_id "MSTRG.110800.4"; exon_number "4";
chr2	StringTie	transcript	240993331	240999183	1000	-	.	gene_id "MSTRG.110800"; transcript_id "MSTRG.110800.5";
chr2	StringTie	exon	240993331	240993510	1000	-	.	gene_id "MSTRG.110800"; transcript_id "MSTRG.110800.5"; exon_number "1";
chr2	StringTie	exon	240997973	240999183	1000	-	.	gene_id "MSTRG.110800"; transcript_id "MSTRG.110800.5"; exon_number "2";
chr2	StringTie	transcript	240993331	240997718	1000	-	.	gene_id "MSTRG.110800"; transcript_id "MSTRG.110800.6";
chr2	StringTie	exon	240993331	240993510	1000	-	.	gene_id "MSTRG.110800"; transcript_id "MSTRG.110800.6"; exon_number "1";
chr2	StringTie	exon	240996763	240996826	1000	-	.	gene_id "MSTRG.110800"; transcript_id "MSTRG.110800.6"; exon_number "2";
chr2	StringTie	exon	240997668	240997718	1000	-	.	gene_id "MSTRG.110800"; transcript_id "MSTRG.110800.6"; exon_number "3";
chr2	StringTie	transcript	240993334	240998546	1000	-	.	gene_id "MSTRG.110800"; transcript_id "MSTRG.110800.7";
chr2	StringTie	exon	240993334	240994169	1000	-	.	gene_id "MSTRG.110800"; transcript_id "MSTRG.110800.7"; exon_number "1";
chr2	StringTie	exon	240996763	240996826	1000	-	.	gene_id "MSTRG.110800"; transcript_id "MSTRG.110800.7"; exon_number "2";
chr2	StringTie	exon	240998465	240998546	1000	-	.	gene_id "MSTRG.110800"; transcript_id "MSTRG.110800.7"; exon_number "3";
chr2	StringTie	transcript	240998838	241095568	1000	+	.	gene_id "MSTRG.110801"; transcript_id "ENST00000310397"; gene_name "SNED1"; ref_gene_id "ENSG00000162804";
chr2	StringTie	exon	240998838	240999050	1000	+	.	gene_id "MSTRG.110801"; transcript_id "ENST00000310397"; exon_number "1"; gene_name "SNED1"; ref_gene_id "ENSG00000162804";
chr2	StringTie	exon	241030284	241030571	1000	+	.	gene_id "MSTRG.110801"; transcript_id "ENST00000310397"; exon_number "2"; gene_name "SNED1"; ref_gene_id "ENSG00000162804";
chr2	StringTie	exon	241033735	241033875	1000	+	.	gene_id "MSTRG.110801"; transcript_id "ENST00000310397"; exon_number "3"; gene_name "SNED1"; ref_gene_id "ENSG00000162804";
chr2	StringTie	exon	241034568	241034730	1000	+	.	gene_id "MSTRG.110801"; transcript_id "ENST00000310397"; exon_number "4"; gene_name "SNED1"; ref_gene_id "ENSG00000162804";
chr2	StringTie	exon	241036790	241036915	1000	+	.	gene_id "MSTRG.110801"; transcript_id "ENST00000310397"; exon_number "5"; gene_name "SNED1"; ref_gene_id "ENSG00000162804";
chr2	StringTie	exon	241037240	241037353	1000	+	.	gene_id "MSTRG.110801"; transcript_id "ENST00000310397"; exon_number "6"; gene_name "SNED1"; ref_gene_id "ENSG00000162804";
chr2	StringTie	exon	241040075	241040188	1000	+	.	gene_id "MSTRG.110801"; transcript_id "ENST00000310397"; exon_number "7"; gene_name "SNED1"; ref_gene_id "ENSG00000162804";
chr2	StringTie	exon	241040300	241040413	1000	+	.	gene_id "MSTRG.110801"; transcript_id "ENST00000310397"; exon_number "8"; gene_name "SNED1"; ref_gene_id "ENSG00000162804";
chr2	StringTie	exon	241048315	241048440	1000	+	.	gene_id "MSTRG.110801"; transcript_id "ENST00000310397"; exon_number "9"; gene_name "SNED1"; ref_gene_id "ENSG00000162804";
chr2	StringTie	exon	241048662	241048766	1000	+	.	gene_id "MSTRG.110801"; transcript_id "ENST00000310397"; exon_number "10"; gene_name "SNED1"; ref_gene_id "ENSG00000162804";
chr2	StringTie	exon	241049022	241049135	1000	+	.	gene_id "MSTRG.110801"; transcript_id "ENST00000310397"; exon_number "11"; gene_name "SNED1"; ref_gene_id "ENSG00000162804";
chr2	StringTie	exon	241049817	241049933	1000	+	.	gene_id "MSTRG.110801"; transcript_id "ENST00000310397"; exon_number "12"; gene_name "SNED1"; ref_gene_id "ENSG00000162804";
chr2	StringTie	exon	241051744	241051860	1000	+	.	gene_id "MSTRG.110801"; transcript_id "ENST00000310397"; exon_number "13"; gene_name "SNED1"; ref_gene_id "ENSG00000162804";
chr2	StringTie	exon	241052041	241052157	1000	+	.	gene_id "MSTRG.110801"; transcript_id "ENST00000310397"; exon_number "14"; gene_name "SNED1"; ref_gene_id "ENSG00000162804";
chr2	StringTie	exon	241052355	241052468	1000	+	.	gene_id "MSTRG.110801"; transcript_id "ENST00000310397"; exon_number "15"; gene_name "SNED1"; ref_gene_id "ENSG00000162804";
chr2	StringTie	exon	241053153	241053326	1000	+	.	gene_id "MSTRG.110801"; transcript_id "ENST00000310397"; exon_number "16"; gene_name "SNED1"; ref_gene_id "ENSG00000162804";
chr2	StringTie	exon	241062791	241062904	1000	+	.	gene_id "MSTRG.110801"; transcript_id "ENST00000310397"; exon_number "17"; gene_name "SNED1"; ref_gene_id "ENSG00000162804";
chr2	StringTie	exon	241063587	241063700	1000	+	.	gene_id "MSTRG.110801"; transcript_id "ENST00000310397"; exon_number "18"; gene_name "SNED1"; ref_gene_id "ENSG00000162804";
chr2	StringTie	exon	241064012	241064125	1000	+	.	gene_id "MSTRG.110801"; transcript_id "ENST00000310397"; exon_number "19"; gene_name "SNED1"; ref_gene_id "ENSG00000162804";
chr2	StringTie	exon	241064844	241064957	1000	+	.	gene_id "MSTRG.110801"; transcript_id "ENST00000310397"; exon_number "20"; gene_name "SNED1"; ref_gene_id "ENSG00000162804";
chr2	StringTie	exon	241065299	241065595	1000	+	.	gene_id "MSTRG.110801"; transcript_id "ENST00000310397"; exon_number "21"; gene_name "SNED1"; ref_gene_id "ENSG00000162804";
chr2	StringTie	exon	241067764	241067947	1000	+	.	gene_id "MSTRG.110801"; transcript_id "ENST00000310397"; exon_number "22"; gene_name "SNED1"; ref_gene_id "ENSG00000162804";
chr2	StringTie	exon	241068911	241069023	1000	+	.	gene_id "MSTRG.110801"; transcript_id "ENST00000310397"; exon_number "23"; gene_name "SNED1"; ref_gene_id "ENSG00000162804";
chr2	StringTie	exon	241069920	241070201	1000	+	.	gene_id "MSTRG.110801"; transcript_id "ENST00000310397"; exon_number "24"; gene_name "SNED1"; ref_gene_id "ENSG00000162804";
chr2	StringTie	exon	241071576	241071720	1000	+	.	gene_id "MSTRG.110801"; transcript_id "ENST00000310397"; exon_number "25"; gene_name "SNED1"; ref_gene_id "ENSG00000162804";
chr2	StringTie	exon	241071796	241071878	1000	+	.	gene_id "MSTRG.110801"; transcript_id "ENST00000310397"; exon_number "26"; gene_name "SNED1"; ref_gene_id "ENSG00000162804";
chr2	StringTie	exon	241073266	241073364	1000	+	.	gene_id "MSTRG.110801"; transcript_id "ENST00000310397"; exon_number "27"; gene_name "SNED1"; ref_gene_id "ENSG00000162804";
chr2	StringTie	exon	241081677	241081793	1000	+	.	gene_id "MSTRG.110801"; transcript_id "ENST00000310397"; exon_number "28"; gene_name "SNED1"; ref_gene_id "ENSG00000162804";
chr2	StringTie	exon	241082277	241082364	1000	+	.	gene_id "MSTRG.110801"; transcript_id "ENST00000310397"; exon_number "29"; gene_name "SNED1"; ref_gene_id "ENSG00000162804";
chr2	StringTie	exon	241087392	241087475	1000	+	.	gene_id "MSTRG.110801"; transcript_id "ENST00000310397"; exon_number "30"; gene_name "SNED1"; ref_gene_id "ENSG00000162804";
chr2	StringTie	exon	241088365	241088402	1000	+	.	gene_id "MSTRG.110801"; transcript_id "ENST00000310397"; exon_number "31"; gene_name "SNED1"; ref_gene_id "ENSG00000162804";
chr2	StringTie	exon	241091638	241095568	1000	+	.	gene_id "MSTRG.110801"; transcript_id "ENST00000310397"; exon_number "32"; gene_name "SNED1"; ref_gene_id "ENSG00000162804";
chr2	StringTie	transcript	241063378	241087461	1000	+	.	gene_id "MSTRG.110801"; transcript_id "ENST00000342631"; gene_name "SNED1"; ref_gene_id "ENSG00000162804";
chr2	StringTie	exon	241063378	241063700	1000	+	.	gene_id "MSTRG.110801"; transcript_id "ENST00000342631"; exon_number "1"; gene_name "SNED1"; ref_gene_id "ENSG00000162804";
chr2	StringTie	exon	241064012	241064125	1000	+	.	gene_id "MSTRG.110801"; transcript_id "ENST00000342631"; exon_number "2"; gene_name "SNED1"; ref_gene_id "ENSG00000162804";
chr2	StringTie	exon	241064844	241064957	1000	+	.	gene_id "MSTRG.110801"; transcript_id "ENST00000342631"; exon_number "3"; gene_name "SNED1"; ref_gene_id "ENSG00000162804";
chr2	StringTie	exon	241065299	241065595	1000	+	.	gene_id "MSTRG.110801"; transcript_id "ENST00000342631"; exon_number "4"; gene_name "SNED1"; ref_gene_id "ENSG00000162804";
chr2	StringTie	exon	241067764	241067947	1000	+	.	gene_id "MSTRG.110801"; transcript_id "ENST00000342631"; exon_number "5"; gene_name "SNED1"; ref_gene_id "ENSG00000162804";
chr2	StringTie	exon	241068911	241069023	1000	+	.	gene_id "MSTRG.110801"; transcript_id "ENST00000342631"; exon_number "6"; gene_name "SNED1"; ref_gene_id "ENSG00000162804";
chr2	StringTie	exon	241069920	241070201	1000	+	.	gene_id "MSTRG.110801"; transcript_id "ENST00000342631"; exon_number "7"; gene_name "SNED1"; ref_gene_id "ENSG00000162804";
chr2	StringTie	exon	241071576	241071720	1000	+	.	gene_id "MSTRG.110801"; transcript_id "ENST00000342631"; exon_number "8"; gene_name "SNED1"; ref_gene_id "ENSG00000162804";
chr2	StringTie	exon	241071796	241071878	1000	+	.	gene_id "MSTRG.110801"; transcript_id "ENST00000342631"; exon_number "9"; gene_name "SNED1"; ref_gene_id "ENSG00000162804";
chr2	StringTie	exon	241081677	241081793	1000	+	.	gene_id "MSTRG.110801"; transcript_id "ENST00000342631"; exon_number "10"; gene_name "SNED1"; ref_gene_id "ENSG00000162804";
chr2	StringTie	exon	241082277	241082364	1000	+	.	gene_id "MSTRG.110801"; transcript_id "ENST00000342631"; exon_number "11"; gene_name "SNED1"; ref_gene_id "ENSG00000162804";
chr2	StringTie	exon	241087392	241087461	1000	+	.	gene_id "MSTRG.110801"; transcript_id "ENST00000342631"; exon_number "12"; gene_name "SNED1"; ref_gene_id "ENSG00000162804";
chr2	StringTie	transcript	241037220	241051819	1000	+	.	gene_id "MSTRG.110801"; transcript_id "ENST00000401644"; gene_name "SNED1"; ref_gene_id "ENSG00000162804";
chr2	StringTie	exon	241037220	241037353	1000	+	.	gene_id "MSTRG.110801"; transcript_id "ENST00000401644"; exon_number "1"; gene_name "SNED1"; ref_gene_id "ENSG00000162804";
chr2	StringTie	exon	241040075	241040188	1000	+	.	gene_id "MSTRG.110801"; transcript_id "ENST00000401644"; exon_number "2"; gene_name "SNED1"; ref_gene_id "ENSG00000162804";
chr2	StringTie	exon	241040300	241040413	1000	+	.	gene_id "MSTRG.110801"; transcript_id "ENST00000401644"; exon_number "3"; gene_name "SNED1"; ref_gene_id "ENSG00000162804";
chr2	StringTie	exon	241048315	241048440	1000	+	.	gene_id "MSTRG.110801"; transcript_id "ENST00000401644"; exon_number "4"; gene_name "SNED1"; ref_gene_id "ENSG00000162804";
chr2	StringTie	exon	241048662	241048766	1000	+	.	gene_id "MSTRG.110801"; transcript_id "ENST00000401644"; exon_number "5"; gene_name "SNED1"; ref_gene_id "ENSG00000162804";
chr2	StringTie	exon	241049022	241049135	1000	+	.	gene_id "MSTRG.110801"; transcript_id "ENST00000401644"; exon_number "6"; gene_name "SNED1"; ref_gene_id "ENSG00000162804";
chr2	StringTie	exon	241049817	241049933	1000	+	.	gene_id "MSTRG.110801"; transcript_id "ENST00000401644"; exon_number "7"; gene_name "SNED1"; ref_gene_id "ENSG00000162804";
chr2	StringTie	exon	241051744	241051819	1000	+	.	gene_id "MSTRG.110801"; transcript_id "ENST00000401644"; exon_number "8"; gene_name "SNED1"; ref_gene_id "ENSG00000162804";
chr2	StringTie	transcript	240998838	241073986	1000	+	.	gene_id "MSTRG.110801"; transcript_id "ENST00000401884"; gene_name "SNED1"; ref_gene_id "ENSG00000162804";
chr2	StringTie	exon	240998838	240999050	1000	+	.	gene_id "MSTRG.110801"; transcript_id "ENST00000401884"; exon_number "1"; gene_name "SNED1"; ref_gene_id "ENSG00000162804";
chr2	StringTie	exon	241030284	241030571	1000	+	.	gene_id "MSTRG.110801"; transcript_id "ENST00000401884"; exon_number "2"; gene_name "SNED1"; ref_gene_id "ENSG00000162804";
chr2	StringTie	exon	241033735	241033875	1000	+	.	gene_id "MSTRG.110801"; transcript_id "ENST00000401884"; exon_number "3"; gene_name "SNED1"; ref_gene_id "ENSG00000162804";
chr2	StringTie	exon	241034568	241034730	1000	+	.	gene_id "MSTRG.110801"; transcript_id "ENST00000401884"; exon_number "4"; gene_name "SNED1"; ref_gene_id "ENSG00000162804";
chr2	StringTie	exon	241036790	241036915	1000	+	.	gene_id "MSTRG.110801"; transcript_id "ENST00000401884"; exon_number "5"; gene_name "SNED1"; ref_gene_id "ENSG00000162804";
chr2	StringTie	exon	241037240	241037353	1000	+	.	gene_id "MSTRG.110801"; transcript_id "ENST00000401884"; exon_number "6"; gene_name "SNED1"; ref_gene_id "ENSG00000162804";
chr2	StringTie	exon	241040075	241040188	1000	+	.	gene_id "MSTRG.110801"; transcript_id "ENST00000401884"; exon_number "7"; gene_name "SNED1"; ref_gene_id "ENSG00000162804";
chr2	StringTie	exon	241040300	241040413	1000	+	.	gene_id "MSTRG.110801"; transcript_id "ENST00000401884"; exon_number "8"; gene_name "SNED1"; ref_gene_id "ENSG00000162804";
chr2	StringTie	exon	241048315	241048440	1000	+	.	gene_id "MSTRG.110801"; transcript_id "ENST00000401884"; exon_number "9"; gene_name "SNED1"; ref_gene_id "ENSG00000162804";
chr2	StringTie	exon	241048662	241048766	1000	+	.	gene_id "MSTRG.110801"; transcript_id "ENST00000401884"; exon_number "10"; gene_name "SNED1"; ref_gene_id "ENSG00000162804";
chr2	StringTie	exon	241049022	241049135	1000	+	.	gene_id "MSTRG.110801"; transcript_id "ENST00000401884"; exon_number "11"; gene_name "SNED1"; ref_gene_id "ENSG00000162804";
chr2	StringTie	exon	241049817	241049933	1000	+	.	gene_id "MSTRG.110801"; transcript_id "ENST00000401884"; exon_number "12"; gene_name "SNED1"; ref_gene_id "ENSG00000162804";
chr2	StringTie	exon	241051744	241051860	1000	+	.	gene_id "MSTRG.110801"; transcript_id "ENST00000401884"; exon_number "13"; gene_name "SNED1"; ref_gene_id "ENSG00000162804";
chr2	StringTie	exon	241052041	241052157	1000	+	.	gene_id "MSTRG.110801"; transcript_id "ENST00000401884"; exon_number "14"; gene_name "SNED1"; ref_gene_id "ENSG00000162804";
chr2	StringTie	exon	241052355	241052468	1000	+	.	gene_id "MSTRG.110801"; transcript_id "ENST00000401884"; exon_number "15"; gene_name "SNED1"; ref_gene_id "ENSG00000162804";
chr2	StringTie	exon	241053153	241053326	1000	+	.	gene_id "MSTRG.110801"; transcript_id "ENST00000401884"; exon_number "16"; gene_name "SNED1"; ref_gene_id "ENSG00000162804";
chr2	StringTie	exon	241062791	241062904	1000	+	.	gene_id "MSTRG.110801"; transcript_id "ENST00000401884"; exon_number "17"; gene_name "SNED1"; ref_gene_id "ENSG00000162804";
chr2	StringTie	exon	241063587	241063700	1000	+	.	gene_id "MSTRG.110801"; transcript_id "ENST00000401884"; exon_number "18"; gene_name "SNED1"; ref_gene_id "ENSG00000162804";
chr2	StringTie	exon	241064012	241064125	1000	+	.	gene_id "MSTRG.110801"; transcript_id "ENST00000401884"; exon_number "19"; gene_name "SNED1"; ref_gene_id "ENSG00000162804";
chr2	StringTie	exon	241064844	241064957	1000	+	.	gene_id "MSTRG.110801"; transcript_id "ENST00000401884"; exon_number "20"; gene_name "SNED1"; ref_gene_id "ENSG00000162804";
chr2	StringTie	exon	241065299	241065595	1000	+	.	gene_id "MSTRG.110801"; transcript_id "ENST00000401884"; exon_number "21"; gene_name "SNED1"; ref_gene_id "ENSG00000162804";
chr2	StringTie	exon	241067764	241067947	1000	+	.	gene_id "MSTRG.110801"; transcript_id "ENST00000401884"; exon_number "22"; gene_name "SNED1"; ref_gene_id "ENSG00000162804";
chr2	StringTie	exon	241068911	241069023	1000	+	.	gene_id "MSTRG.110801"; transcript_id "ENST00000401884"; exon_number "23"; gene_name "SNED1"; ref_gene_id "ENSG00000162804";
chr2	StringTie	exon	241069920	241070201	1000	+	.	gene_id "MSTRG.110801"; transcript_id "ENST00000401884"; exon_number "24"; gene_name "SNED1"; ref_gene_id "ENSG00000162804";
chr2	StringTie	exon	241071576	241071720	1000	+	.	gene_id "MSTRG.110801"; transcript_id "ENST00000401884"; exon_number "25"; gene_name "SNED1"; ref_gene_id "ENSG00000162804";
chr2	StringTie	exon	241071796	241071878	1000	+	.	gene_id "MSTRG.110801"; transcript_id "ENST00000401884"; exon_number "26"; gene_name "SNED1"; ref_gene_id "ENSG00000162804";
chr2	StringTie	exon	241073266	241073986	1000	+	.	gene_id "MSTRG.110801"; transcript_id "ENST00000401884"; exon_number "27"; gene_name "SNED1"; ref_gene_id "ENSG00000162804";
chr2	StringTie	transcript	240998838	241095563	1000	+	.	gene_id "MSTRG.110801"; transcript_id "ENST00000405547"; gene_name "SNED1"; ref_gene_id "ENSG00000162804";
chr2	StringTie	exon	240998838	240999050	1000	+	.	gene_id "MSTRG.110801"; transcript_id "ENST00000405547"; exon_number "1"; gene_name "SNED1"; ref_gene_id "ENSG00000162804";
chr2	StringTie	exon	241030284	241030571	1000	+	.	gene_id "MSTRG.110801"; transcript_id "ENST00000405547"; exon_number "2"; gene_name "SNED1"; ref_gene_id "ENSG00000162804";
chr2	StringTie	exon	241033735	241033875	1000	+	.	gene_id "MSTRG.110801"; transcript_id "ENST00000405547"; exon_number "3"; gene_name "SNED1"; ref_gene_id "ENSG00000162804";
chr2	StringTie	exon	241034568	241034730	1000	+	.	gene_id "MSTRG.110801"; transcript_id "ENST00000405547"; exon_number "4"; gene_name "SNED1"; ref_gene_id "ENSG00000162804";
chr2	StringTie	exon	241036790	241036915	1000	+	.	gene_id "MSTRG.110801"; transcript_id "ENST00000405547"; exon_number "5"; gene_name "SNED1"; ref_gene_id "ENSG00000162804";
chr2	StringTie	exon	241037240	241037353	1000	+	.	gene_id "MSTRG.110801"; transcript_id "ENST00000405547"; exon_number "6"; gene_name "SNED1"; ref_gene_id "ENSG00000162804";
chr2	StringTie	exon	241040075	241040188	1000	+	.	gene_id "MSTRG.110801"; transcript_id "ENST00000405547"; exon_number "7"; gene_name "SNED1"; ref_gene_id "ENSG00000162804";
chr2	StringTie	exon	241040300	241040413	1000	+	.	gene_id "MSTRG.110801"; transcript_id "ENST00000405547"; exon_number "8"; gene_name "SNED1"; ref_gene_id "ENSG00000162804";
chr2	StringTie	exon	241048315	241048440	1000	+	.	gene_id "MSTRG.110801"; transcript_id "ENST00000405547"; exon_number "9"; gene_name "SNED1"; ref_gene_id "ENSG00000162804";
chr2	StringTie	exon	241048662	241048766	1000	+	.	gene_id "MSTRG.110801"; transcript_id "ENST00000405547"; exon_number "10"; gene_name "SNED1"; ref_gene_id "ENSG00000162804";
chr2	StringTie	exon	241049022	241049135	1000	+	.	gene_id "MSTRG.110801"; transcript_id "ENST00000405547"; exon_number "11"; gene_name "SNED1"; ref_gene_id "ENSG00000162804";
chr2	StringTie	exon	241049817	241049933	1000	+	.	gene_id "MSTRG.110801"; transcript_id "ENST00000405547"; exon_number "12"; gene_name "SNED1"; ref_gene_id "ENSG00000162804";
chr2	StringTie	exon	241051744	241051860	1000	+	.	gene_id "MSTRG.110801"; transcript_id "ENST00000405547"; exon_number "13"; gene_name "SNED1"; ref_gene_id "ENSG00000162804";
chr2	StringTie	exon	241052041	241052157	1000	+	.	gene_id "MSTRG.110801"; transcript_id "ENST00000405547"; exon_number "14"; gene_name "SNED1"; ref_gene_id "ENSG00000162804";
chr2	StringTie	exon	241052355	241052468	1000	+	.	gene_id "MSTRG.110801"; transcript_id "ENST00000405547"; exon_number "15"; gene_name "SNED1"; ref_gene_id "ENSG00000162804";
chr2	StringTie	exon	241053153	241053326	1000	+	.	gene_id "MSTRG.110801"; transcript_id "ENST00000405547"; exon_number "16"; gene_name "SNED1"; ref_gene_id "ENSG00000162804";
chr2	StringTie	exon	241062791	241062904	1000	+	.	gene_id "MSTRG.110801"; transcript_id "ENST00000405547"; exon_number "17"; gene_name "SNED1"; ref_gene_id "ENSG00000162804";
chr2	StringTie	exon	241063587	241063700	1000	+	.	gene_id "MSTRG.110801"; transcript_id "ENST00000405547"; exon_number "18"; gene_name "SNED1"; ref_gene_id "ENSG00000162804";
chr2	StringTie	exon	241064012	241064125	1000	+	.	gene_id "MSTRG.110801"; transcript_id "ENST00000405547"; exon_number "19"; gene_name "SNED1"; ref_gene_id "ENSG00000162804";
chr2	StringTie	exon	241064844	241064957	1000	+	.	gene_id "MSTRG.110801"; transcript_id "ENST00000405547"; exon_number "20"; gene_name "SNED1"; ref_gene_id "ENSG00000162804";
chr2	StringTie	exon	241065299	241065595	1000	+	.	gene_id "MSTRG.110801"; transcript_id "ENST00000405547"; exon_number "21"; gene_name "SNED1"; ref_gene_id "ENSG00000162804";
chr2	StringTie	exon	241067764	241067947	1000	+	.	gene_id "MSTRG.110801"; transcript_id "ENST00000405547"; exon_number "22"; gene_name "SNED1"; ref_gene_id "ENSG00000162804";
chr2	StringTie	exon	241068911	241069023	1000	+	.	gene_id "MSTRG.110801"; transcript_id "ENST00000405547"; exon_number "23"; gene_name "SNED1"; ref_gene_id "ENSG00000162804";
chr2	StringTie	exon	241069920	241070201	1000	+	.	gene_id "MSTRG.110801"; transcript_id "ENST00000405547"; exon_number "24"; gene_name "SNED1"; ref_gene_id "ENSG00000162804";
chr2	StringTie	exon	241071576	241071720	1000	+	.	gene_id "MSTRG.110801"; transcript_id "ENST00000405547"; exon_number "25"; gene_name "SNED1"; ref_gene_id "ENSG00000162804";
chr2	StringTie	exon	241071796	241071878	1000	+	.	gene_id "MSTRG.110801"; transcript_id "ENST00000405547"; exon_number "26"; gene_name "SNED1"; ref_gene_id "ENSG00000162804";
chr2	StringTie	exon	241081677	241081793	1000	+	.	gene_id "MSTRG.110801"; transcript_id "ENST00000405547"; exon_number "27"; gene_name "SNED1"; ref_gene_id "ENSG00000162804";
chr2	StringTie	exon	241082277	241082364	1000	+	.	gene_id "MSTRG.110801"; transcript_id "ENST00000405547"; exon_number "28"; gene_name "SNED1"; ref_gene_id "ENSG00000162804";
chr2	StringTie	exon	241088365	241088402	1000	+	.	gene_id "MSTRG.110801"; transcript_id "ENST00000405547"; exon_number "29"; gene_name "SNED1"; ref_gene_id "ENSG00000162804";
chr2	StringTie	exon	241091638	241095563	1000	+	.	gene_id "MSTRG.110801"; transcript_id "ENST00000405547"; exon_number "30"; gene_name "SNED1"; ref_gene_id "ENSG00000162804";
chr2	StringTie	transcript	241040116	241041362	1000	+	.	gene_id "MSTRG.110801"; transcript_id "ENST00000420591"; gene_name "SNED1"; ref_gene_id "ENSG00000162804";
chr2	StringTie	exon	241040116	241040188	1000	+	.	gene_id "MSTRG.110801"; transcript_id "ENST00000420591"; exon_number "1"; gene_name "SNED1"; ref_gene_id "ENSG00000162804";
chr2	StringTie	exon	241040300	241040413	1000	+	.	gene_id "MSTRG.110801"; transcript_id "ENST00000420591"; exon_number "2"; gene_name "SNED1"; ref_gene_id "ENSG00000162804";
chr2	StringTie	exon	241040886	241041362	1000	+	.	gene_id "MSTRG.110801"; transcript_id "ENST00000420591"; exon_number "3"; gene_name "SNED1"; ref_gene_id "ENSG00000162804";
chr2	StringTie	transcript	241037336	241050041	1000	+	.	gene_id "MSTRG.110801"; transcript_id "ENST00000431690"; gene_name "SNED1"; ref_gene_id "ENSG00000162804";
chr2	StringTie	exon	241037336	241037353	1000	+	.	gene_id "MSTRG.110801"; transcript_id "ENST00000431690"; exon_number "1"; gene_name "SNED1"; ref_gene_id "ENSG00000162804";
chr2	StringTie	exon	241040075	241040188	1000	+	.	gene_id "MSTRG.110801"; transcript_id "ENST00000431690"; exon_number "2"; gene_name "SNED1"; ref_gene_id "ENSG00000162804";
chr2	StringTie	exon	241040300	241040413	1000	+	.	gene_id "MSTRG.110801"; transcript_id "ENST00000431690"; exon_number "3"; gene_name "SNED1"; ref_gene_id "ENSG00000162804";
chr2	StringTie	exon	241048315	241048440	1000	+	.	gene_id "MSTRG.110801"; transcript_id "ENST00000431690"; exon_number "4"; gene_name "SNED1"; ref_gene_id "ENSG00000162804";
chr2	StringTie	exon	241048662	241048766	1000	+	.	gene_id "MSTRG.110801"; transcript_id "ENST00000431690"; exon_number "5"; gene_name "SNED1"; ref_gene_id "ENSG00000162804";
chr2	StringTie	exon	241049022	241049135	1000	+	.	gene_id "MSTRG.110801"; transcript_id "ENST00000431690"; exon_number "6"; gene_name "SNED1"; ref_gene_id "ENSG00000162804";
chr2	StringTie	exon	241049817	241050041	1000	+	.	gene_id "MSTRG.110801"; transcript_id "ENST00000431690"; exon_number "7"; gene_name "SNED1"; ref_gene_id "ENSG00000162804";
chr2	StringTie	transcript	241063378	241091853	1000	+	.	gene_id "MSTRG.110801"; transcript_id "ENST00000466618"; gene_name "SNED1"; ref_gene_id "ENSG00000162804";
chr2	StringTie	exon	241063378	241063700	1000	+	.	gene_id "MSTRG.110801"; transcript_id "ENST00000466618"; exon_number "1"; gene_name "SNED1"; ref_gene_id "ENSG00000162804";
chr2	StringTie	exon	241064012	241064125	1000	+	.	gene_id "MSTRG.110801"; transcript_id "ENST00000466618"; exon_number "2"; gene_name "SNED1"; ref_gene_id "ENSG00000162804";
chr2	StringTie	exon	241064844	241064957	1000	+	.	gene_id "MSTRG.110801"; transcript_id "ENST00000466618"; exon_number "3"; gene_name "SNED1"; ref_gene_id "ENSG00000162804";
chr2	StringTie	exon	241065299	241065595	1000	+	.	gene_id "MSTRG.110801"; transcript_id "ENST00000466618"; exon_number "4"; gene_name "SNED1"; ref_gene_id "ENSG00000162804";
chr2	StringTie	exon	241067764	241067947	1000	+	.	gene_id "MSTRG.110801"; transcript_id "ENST00000466618"; exon_number "5"; gene_name "SNED1"; ref_gene_id "ENSG00000162804";
chr2	StringTie	exon	241068911	241069023	1000	+	.	gene_id "MSTRG.110801"; transcript_id "ENST00000466618"; exon_number "6"; gene_name "SNED1"; ref_gene_id "ENSG00000162804";
chr2	StringTie	exon	241069920	241070201	1000	+	.	gene_id "MSTRG.110801"; transcript_id "ENST00000466618"; exon_number "7"; gene_name "SNED1"; ref_gene_id "ENSG00000162804";
chr2	StringTie	exon	241071576	241071720	1000	+	.	gene_id "MSTRG.110801"; transcript_id "ENST00000466618"; exon_number "8"; gene_name "SNED1"; ref_gene_id "ENSG00000162804";
chr2	StringTie	exon	241071796	241071878	1000	+	.	gene_id "MSTRG.110801"; transcript_id "ENST00000466618"; exon_number "9"; gene_name "SNED1"; ref_gene_id "ENSG00000162804";
chr2	StringTie	exon	241081677	241081793	1000	+	.	gene_id "MSTRG.110801"; transcript_id "ENST00000466618"; exon_number "10"; gene_name "SNED1"; ref_gene_id "ENSG00000162804";
chr2	StringTie	exon	241082277	241082364	1000	+	.	gene_id "MSTRG.110801"; transcript_id "ENST00000466618"; exon_number "11"; gene_name "SNED1"; ref_gene_id "ENSG00000162804";
chr2	StringTie	exon	241087392	241087475	1000	+	.	gene_id "MSTRG.110801"; transcript_id "ENST00000466618"; exon_number "12"; gene_name "SNED1"; ref_gene_id "ENSG00000162804";
chr2	StringTie	exon	241088365	241088402	1000	+	.	gene_id "MSTRG.110801"; transcript_id "ENST00000466618"; exon_number "13"; gene_name "SNED1"; ref_gene_id "ENSG00000162804";
chr2	StringTie	exon	241091638	241091853	1000	+	.	gene_id "MSTRG.110801"; transcript_id "ENST00000466618"; exon_number "14"; gene_name "SNED1"; ref_gene_id "ENSG00000162804";
chr2	StringTie	transcript	241048331	241053326	1000	+	.	gene_id "MSTRG.110801"; transcript_id "ENST00000469006"; gene_name "SNED1"; ref_gene_id "ENSG00000162804";
chr2	StringTie	exon	241048331	241048440	1000	+	.	gene_id "MSTRG.110801"; transcript_id "ENST00000469006"; exon_number "1"; gene_name "SNED1"; ref_gene_id "ENSG00000162804";
chr2	StringTie	exon	241048662	241048766	1000	+	.	gene_id "MSTRG.110801"; transcript_id "ENST00000469006"; exon_number "2"; gene_name "SNED1"; ref_gene_id "ENSG00000162804";
chr2	StringTie	exon	241049022	241049135	1000	+	.	gene_id "MSTRG.110801"; transcript_id "ENST00000469006"; exon_number "3"; gene_name "SNED1"; ref_gene_id "ENSG00000162804";
chr2	StringTie	exon	241049817	241049933	1000	+	.	gene_id "MSTRG.110801"; transcript_id "ENST00000469006"; exon_number "4"; gene_name "SNED1"; ref_gene_id "ENSG00000162804";
chr2	StringTie	exon	241051744	241051860	1000	+	.	gene_id "MSTRG.110801"; transcript_id "ENST00000469006"; exon_number "5"; gene_name "SNED1"; ref_gene_id "ENSG00000162804";
chr2	StringTie	exon	241052046	241052157	1000	+	.	gene_id "MSTRG.110801"; transcript_id "ENST00000469006"; exon_number "6"; gene_name "SNED1"; ref_gene_id "ENSG00000162804";
chr2	StringTie	exon	241052355	241052468	1000	+	.	gene_id "MSTRG.110801"; transcript_id "ENST00000469006"; exon_number "7"; gene_name "SNED1"; ref_gene_id "ENSG00000162804";
chr2	StringTie	exon	241053153	241053326	1000	+	.	gene_id "MSTRG.110801"; transcript_id "ENST00000469006"; exon_number "8"; gene_name "SNED1"; ref_gene_id "ENSG00000162804";
chr2	StringTie	transcript	241051277	241052394	1000	+	.	gene_id "MSTRG.110801"; transcript_id "ENST00000483962"; gene_name "SNED1"; ref_gene_id "ENSG00000162804";
chr2	StringTie	exon	241051277	241051860	1000	+	.	gene_id "MSTRG.110801"; transcript_id "ENST00000483962"; exon_number "1"; gene_name "SNED1"; ref_gene_id "ENSG00000162804";
chr2	StringTie	exon	241052041	241052394	1000	+	.	gene_id "MSTRG.110801"; transcript_id "ENST00000483962"; exon_number "2"; gene_name "SNED1"; ref_gene_id "ENSG00000162804";
chr2	StringTie	transcript	241071406	241075605	1000	+	.	gene_id "MSTRG.110801"; transcript_id "ENST00000491761"; gene_name "SNED1"; ref_gene_id "ENSG00000162804";
chr2	StringTie	exon	241071406	241071720	1000	+	.	gene_id "MSTRG.110801"; transcript_id "ENST00000491761"; exon_number "1"; gene_name "SNED1"; ref_gene_id "ENSG00000162804";
chr2	StringTie	exon	241071796	241075605	1000	+	.	gene_id "MSTRG.110801"; transcript_id "ENST00000491761"; exon_number "2"; gene_name "SNED1"; ref_gene_id "ENSG00000162804";
chr2	StringTie	transcript	241035534	241040381	1000	+	.	gene_id "MSTRG.110801"; transcript_id "ENST00000493358"; gene_name "SNED1"; ref_gene_id "ENSG00000162804";
chr2	StringTie	exon	241035534	241035675	1000	+	.	gene_id "MSTRG.110801"; transcript_id "ENST00000493358"; exon_number "1"; gene_name "SNED1"; ref_gene_id "ENSG00000162804";
chr2	StringTie	exon	241036790	241036915	1000	+	.	gene_id "MSTRG.110801"; transcript_id "ENST00000493358"; exon_number "2"; gene_name "SNED1"; ref_gene_id "ENSG00000162804";
chr2	StringTie	exon	241037240	241037353	1000	+	.	gene_id "MSTRG.110801"; transcript_id "ENST00000493358"; exon_number "3"; gene_name "SNED1"; ref_gene_id "ENSG00000162804";
chr2	StringTie	exon	241040075	241040188	1000	+	.	gene_id "MSTRG.110801"; transcript_id "ENST00000493358"; exon_number "4"; gene_name "SNED1"; ref_gene_id "ENSG00000162804";
chr2	StringTie	exon	241040300	241040381	1000	+	.	gene_id "MSTRG.110801"; transcript_id "ENST00000493358"; exon_number "5"; gene_name "SNED1"; ref_gene_id "ENSG00000162804";
chr2	StringTie	transcript	240997406	241099131	1000	+	.	gene_id "MSTRG.110801"; transcript_id "MSTRG.110801.1";
chr2	StringTie	exon	240997406	240999050	1000	+	.	gene_id "MSTRG.110801"; transcript_id "MSTRG.110801.1"; exon_number "1";
chr2	StringTie	exon	241020335	241020486	1000	+	.	gene_id "MSTRG.110801"; transcript_id "MSTRG.110801.1"; exon_number "2";
chr2	StringTie	exon	241030284	241030571	1000	+	.	gene_id "MSTRG.110801"; transcript_id "MSTRG.110801.1"; exon_number "3";
chr2	StringTie	exon	241033735	241033875	1000	+	.	gene_id "MSTRG.110801"; transcript_id "MSTRG.110801.1"; exon_number "4";
chr2	StringTie	exon	241034568	241034730	1000	+	.	gene_id "MSTRG.110801"; transcript_id "MSTRG.110801.1"; exon_number "5";
chr2	StringTie	exon	241036790	241036915	1000	+	.	gene_id "MSTRG.110801"; transcript_id "MSTRG.110801.1"; exon_number "6";
chr2	StringTie	exon	241037240	241037353	1000	+	.	gene_id "MSTRG.110801"; transcript_id "MSTRG.110801.1"; exon_number "7";
chr2	StringTie	exon	241040075	241040188	1000	+	.	gene_id "MSTRG.110801"; transcript_id "MSTRG.110801.1"; exon_number "8";
chr2	StringTie	exon	241040300	241040413	1000	+	.	gene_id "MSTRG.110801"; transcript_id "MSTRG.110801.1"; exon_number "9";
chr2	StringTie	exon	241048315	241048440	1000	+	.	gene_id "MSTRG.110801"; transcript_id "MSTRG.110801.1"; exon_number "10";
chr2	StringTie	exon	241048662	241048766	1000	+	.	gene_id "MSTRG.110801"; transcript_id "MSTRG.110801.1"; exon_number "11";
chr2	StringTie	exon	241049022	241049135	1000	+	.	gene_id "MSTRG.110801"; transcript_id "MSTRG.110801.1"; exon_number "12";
chr2	StringTie	exon	241049817	241049933	1000	+	.	gene_id "MSTRG.110801"; transcript_id "MSTRG.110801.1"; exon_number "13";
chr2	StringTie	exon	241051744	241051860	1000	+	.	gene_id "MSTRG.110801"; transcript_id "MSTRG.110801.1"; exon_number "14";
chr2	StringTie	exon	241052041	241052157	1000	+	.	gene_id "MSTRG.110801"; transcript_id "MSTRG.110801.1"; exon_number "15";
chr2	StringTie	exon	241052355	241052468	1000	+	.	gene_id "MSTRG.110801"; transcript_id "MSTRG.110801.1"; exon_number "16";
chr2	StringTie	exon	241053153	241053326	1000	+	.	gene_id "MSTRG.110801"; transcript_id "MSTRG.110801.1"; exon_number "17";
chr2	StringTie	exon	241062791	241062904	1000	+	.	gene_id "MSTRG.110801"; transcript_id "MSTRG.110801.1"; exon_number "18";
chr2	StringTie	exon	241063587	241063700	1000	+	.	gene_id "MSTRG.110801"; transcript_id "MSTRG.110801.1"; exon_number "19";
chr2	StringTie	exon	241064012	241064125	1000	+	.	gene_id "MSTRG.110801"; transcript_id "MSTRG.110801.1"; exon_number "20";
chr2	StringTie	exon	241064844	241064957	1000	+	.	gene_id "MSTRG.110801"; transcript_id "MSTRG.110801.1"; exon_number "21";
chr2	StringTie	exon	241065299	241065595	1000	+	.	gene_id "MSTRG.110801"; transcript_id "MSTRG.110801.1"; exon_number "22";
chr2	StringTie	exon	241067764	241067947	1000	+	.	gene_id "MSTRG.110801"; transcript_id "MSTRG.110801.1"; exon_number "23";
chr2	StringTie	exon	241068911	241069023	1000	+	.	gene_id "MSTRG.110801"; transcript_id "MSTRG.110801.1"; exon_number "24";
chr2	StringTie	exon	241069920	241070201	1000	+	.	gene_id "MSTRG.110801"; transcript_id "MSTRG.110801.1"; exon_number "25";
chr2	StringTie	exon	241071576	241071720	1000	+	.	gene_id "MSTRG.110801"; transcript_id "MSTRG.110801.1"; exon_number "26";
chr2	StringTie	exon	241071796	241071878	1000	+	.	gene_id "MSTRG.110801"; transcript_id "MSTRG.110801.1"; exon_number "27";
chr2	StringTie	exon	241073266	241073364	1000	+	.	gene_id "MSTRG.110801"; transcript_id "MSTRG.110801.1"; exon_number "28";
chr2	StringTie	exon	241081677	241081793	1000	+	.	gene_id "MSTRG.110801"; transcript_id "MSTRG.110801.1"; exon_number "29";
chr2	StringTie	exon	241082277	241082364	1000	+	.	gene_id "MSTRG.110801"; transcript_id "MSTRG.110801.1"; exon_number "30";
chr2	StringTie	exon	241087392	241087475	1000	+	.	gene_id "MSTRG.110801"; transcript_id "MSTRG.110801.1"; exon_number "31";
chr2	StringTie	exon	241088365	241088402	1000	+	.	gene_id "MSTRG.110801"; transcript_id "MSTRG.110801.1"; exon_number "32";
chr2	StringTie	exon	241091638	241096342	1000	+	.	gene_id "MSTRG.110801"; transcript_id "MSTRG.110801.1"; exon_number "33";
chr2	StringTie	exon	241098334	241099131	1000	+	.	gene_id "MSTRG.110801"; transcript_id "MSTRG.110801.1"; exon_number "34";
chr2	StringTie	transcript	240998290	241033520	1000	+	.	gene_id "MSTRG.110801"; transcript_id "MSTRG.110801.10";
chr2	StringTie	exon	240998290	240999050	1000	+	.	gene_id "MSTRG.110801"; transcript_id "MSTRG.110801.10"; exon_number "1";
chr2	StringTie	exon	241020335	241020486	1000	+	.	gene_id "MSTRG.110801"; transcript_id "MSTRG.110801.10"; exon_number "2";
chr2	StringTie	exon	241030284	241030571	1000	+	.	gene_id "MSTRG.110801"; transcript_id "MSTRG.110801.10"; exon_number "3";
chr2	StringTie	exon	241031186	241033520	1000	+	.	gene_id "MSTRG.110801"; transcript_id "MSTRG.110801.10"; exon_number "4";
chr2	StringTie	transcript	240998391	241095570	1000	+	.	gene_id "MSTRG.110801"; transcript_id "MSTRG.110801.11";
chr2	StringTie	exon	240998391	240999050	1000	+	.	gene_id "MSTRG.110801"; transcript_id "MSTRG.110801.11"; exon_number "1";
chr2	StringTie	exon	241000863	241000961	1000	+	.	gene_id "MSTRG.110801"; transcript_id "MSTRG.110801.11"; exon_number "2";
chr2	StringTie	exon	241030284	241030571	1000	+	.	gene_id "MSTRG.110801"; transcript_id "MSTRG.110801.11"; exon_number "3";
chr2	StringTie	exon	241033735	241033875	1000	+	.	gene_id "MSTRG.110801"; transcript_id "MSTRG.110801.11"; exon_number "4";
chr2	StringTie	exon	241034568	241034702	1000	+	.	gene_id "MSTRG.110801"; transcript_id "MSTRG.110801.11"; exon_number "5";
chr2	StringTie	exon	241036790	241036915	1000	+	.	gene_id "MSTRG.110801"; transcript_id "MSTRG.110801.11"; exon_number "6";
chr2	StringTie	exon	241037240	241037353	1000	+	.	gene_id "MSTRG.110801"; transcript_id "MSTRG.110801.11"; exon_number "7";
chr2	StringTie	exon	241040075	241040188	1000	+	.	gene_id "MSTRG.110801"; transcript_id "MSTRG.110801.11"; exon_number "8";
chr2	StringTie	exon	241040300	241040413	1000	+	.	gene_id "MSTRG.110801"; transcript_id "MSTRG.110801.11"; exon_number "9";
chr2	StringTie	exon	241048315	241048440	1000	+	.	gene_id "MSTRG.110801"; transcript_id "MSTRG.110801.11"; exon_number "10";
chr2	StringTie	exon	241048662	241048766	1000	+	.	gene_id "MSTRG.110801"; transcript_id "MSTRG.110801.11"; exon_number "11";
chr2	StringTie	exon	241049022	241049135	1000	+	.	gene_id "MSTRG.110801"; transcript_id "MSTRG.110801.11"; exon_number "12";
chr2	StringTie	exon	241049817	241049933	1000	+	.	gene_id "MSTRG.110801"; transcript_id "MSTRG.110801.11"; exon_number "13";
chr2	StringTie	exon	241051744	241051860	1000	+	.	gene_id "MSTRG.110801"; transcript_id "MSTRG.110801.11"; exon_number "14";
chr2	StringTie	exon	241052041	241052157	1000	+	.	gene_id "MSTRG.110801"; transcript_id "MSTRG.110801.11"; exon_number "15";
chr2	StringTie	exon	241052355	241052468	1000	+	.	gene_id "MSTRG.110801"; transcript_id "MSTRG.110801.11"; exon_number "16";
chr2	StringTie	exon	241053153	241053326	1000	+	.	gene_id "MSTRG.110801"; transcript_id "MSTRG.110801.11"; exon_number "17";
chr2	StringTie	exon	241062791	241062904	1000	+	.	gene_id "MSTRG.110801"; transcript_id "MSTRG.110801.11"; exon_number "18";
chr2	StringTie	exon	241063587	241063700	1000	+	.	gene_id "MSTRG.110801"; transcript_id "MSTRG.110801.11"; exon_number "19";
chr2	StringTie	exon	241064012	241064125	1000	+	.	gene_id "MSTRG.110801"; transcript_id "MSTRG.110801.11"; exon_number "20";
chr2	StringTie	exon	241064844	241064957	1000	+	.	gene_id "MSTRG.110801"; transcript_id "MSTRG.110801.11"; exon_number "21";
chr2	StringTie	exon	241065299	241065595	1000	+	.	gene_id "MSTRG.110801"; transcript_id "MSTRG.110801.11"; exon_number "22";
chr2	StringTie	exon	241067764	241067947	1000	+	.	gene_id "MSTRG.110801"; transcript_id "MSTRG.110801.11"; exon_number "23";
chr2	StringTie	exon	241068911	241069023	1000	+	.	gene_id "MSTRG.110801"; transcript_id "MSTRG.110801.11"; exon_number "24";
chr2	StringTie	exon	241069920	241070201	1000	+	.	gene_id "MSTRG.110801"; transcript_id "MSTRG.110801.11"; exon_number "25";
chr2	StringTie	exon	241071576	241071720	1000	+	.	gene_id "MSTRG.110801"; transcript_id "MSTRG.110801.11"; exon_number "26";
chr2	StringTie	exon	241071796	241071878	1000	+	.	gene_id "MSTRG.110801"; transcript_id "MSTRG.110801.11"; exon_number "27";
chr2	StringTie	exon	241073266	241073364	1000	+	.	gene_id "MSTRG.110801"; transcript_id "MSTRG.110801.11"; exon_number "28";
chr2	StringTie	exon	241081677	241081793	1000	+	.	gene_id "MSTRG.110801"; transcript_id "MSTRG.110801.11"; exon_number "29";
chr2	StringTie	exon	241082277	241082364	1000	+	.	gene_id "MSTRG.110801"; transcript_id "MSTRG.110801.11"; exon_number "30";
chr2	StringTie	exon	241087392	241087475	1000	+	.	gene_id "MSTRG.110801"; transcript_id "MSTRG.110801.11"; exon_number "31";
chr2	StringTie	exon	241088365	241088402	1000	+	.	gene_id "MSTRG.110801"; transcript_id "MSTRG.110801.11"; exon_number "32";
chr2	StringTie	exon	241091638	241095481	1000	+	.	gene_id "MSTRG.110801"; transcript_id "MSTRG.110801.11"; exon_number "33";
chr2	StringTie	exon	241095527	241095570	1000	+	.	gene_id "MSTRG.110801"; transcript_id "MSTRG.110801.11"; exon_number "34";
chr2	StringTie	transcript	240998483	241096584	1000	+	.	gene_id "MSTRG.110801"; transcript_id "MSTRG.110801.12";
chr2	StringTie	exon	240998483	240999050	1000	+	.	gene_id "MSTRG.110801"; transcript_id "MSTRG.110801.12"; exon_number "1";
chr2	StringTie	exon	241000866	241000961	1000	+	.	gene_id "MSTRG.110801"; transcript_id "MSTRG.110801.12"; exon_number "2";
chr2	StringTie	exon	241030284	241030571	1000	+	.	gene_id "MSTRG.110801"; transcript_id "MSTRG.110801.12"; exon_number "3";
chr2	StringTie	exon	241033735	241033875	1000	+	.	gene_id "MSTRG.110801"; transcript_id "MSTRG.110801.12"; exon_number "4";
chr2	StringTie	exon	241034568	241034730	1000	+	.	gene_id "MSTRG.110801"; transcript_id "MSTRG.110801.12"; exon_number "5";
chr2	StringTie	exon	241036790	241036915	1000	+	.	gene_id "MSTRG.110801"; transcript_id "MSTRG.110801.12"; exon_number "6";
chr2	StringTie	exon	241037240	241037353	1000	+	.	gene_id "MSTRG.110801"; transcript_id "MSTRG.110801.12"; exon_number "7";
chr2	StringTie	exon	241040075	241040188	1000	+	.	gene_id "MSTRG.110801"; transcript_id "MSTRG.110801.12"; exon_number "8";
chr2	StringTie	exon	241040300	241040413	1000	+	.	gene_id "MSTRG.110801"; transcript_id "MSTRG.110801.12"; exon_number "9";
chr2	StringTie	exon	241048315	241048440	1000	+	.	gene_id "MSTRG.110801"; transcript_id "MSTRG.110801.12"; exon_number "10";
chr2	StringTie	exon	241048662	241048766	1000	+	.	gene_id "MSTRG.110801"; transcript_id "MSTRG.110801.12"; exon_number "11";
chr2	StringTie	exon	241049022	241049135	1000	+	.	gene_id "MSTRG.110801"; transcript_id "MSTRG.110801.12"; exon_number "12";
chr2	StringTie	exon	241049817	241049933	1000	+	.	gene_id "MSTRG.110801"; transcript_id "MSTRG.110801.12"; exon_number "13";
chr2	StringTie	exon	241051744	241051860	1000	+	.	gene_id "MSTRG.110801"; transcript_id "MSTRG.110801.12"; exon_number "14";
chr2	StringTie	exon	241052041	241052157	1000	+	.	gene_id "MSTRG.110801"; transcript_id "MSTRG.110801.12"; exon_number "15";
chr2	StringTie	exon	241052355	241052464	1000	+	.	gene_id "MSTRG.110801"; transcript_id "MSTRG.110801.12"; exon_number "16";
chr2	StringTie	exon	241053153	241053326	1000	+	.	gene_id "MSTRG.110801"; transcript_id "MSTRG.110801.12"; exon_number "17";
chr2	StringTie	exon	241062791	241062904	1000	+	.	gene_id "MSTRG.110801"; transcript_id "MSTRG.110801.12"; exon_number "18";
chr2	StringTie	exon	241063587	241063700	1000	+	.	gene_id "MSTRG.110801"; transcript_id "MSTRG.110801.12"; exon_number "19";
chr2	StringTie	exon	241064012	241064125	1000	+	.	gene_id "MSTRG.110801"; transcript_id "MSTRG.110801.12"; exon_number "20";
chr2	StringTie	exon	241064844	241064957	1000	+	.	gene_id "MSTRG.110801"; transcript_id "MSTRG.110801.12"; exon_number "21";
chr2	StringTie	exon	241065299	241065595	1000	+	.	gene_id "MSTRG.110801"; transcript_id "MSTRG.110801.12"; exon_number "22";
chr2	StringTie	exon	241067764	241067947	1000	+	.	gene_id "MSTRG.110801"; transcript_id "MSTRG.110801.12"; exon_number "23";
chr2	StringTie	exon	241068911	241069023	1000	+	.	gene_id "MSTRG.110801"; transcript_id "MSTRG.110801.12"; exon_number "24";
chr2	StringTie	exon	241069920	241070201	1000	+	.	gene_id "MSTRG.110801"; transcript_id "MSTRG.110801.12"; exon_number "25";
chr2	StringTie	exon	241071576	241071720	1000	+	.	gene_id "MSTRG.110801"; transcript_id "MSTRG.110801.12"; exon_number "26";
chr2	StringTie	exon	241071796	241071878	1000	+	.	gene_id "MSTRG.110801"; transcript_id "MSTRG.110801.12"; exon_number "27";
chr2	StringTie	exon	241073266	241073364	1000	+	.	gene_id "MSTRG.110801"; transcript_id "MSTRG.110801.12"; exon_number "28";
chr2	StringTie	exon	241081677	241081793	1000	+	.	gene_id "MSTRG.110801"; transcript_id "MSTRG.110801.12"; exon_number "29";
chr2	StringTie	exon	241082277	241082364	1000	+	.	gene_id "MSTRG.110801"; transcript_id "MSTRG.110801.12"; exon_number "30";
chr2	StringTie	exon	241087392	241087475	1000	+	.	gene_id "MSTRG.110801"; transcript_id "MSTRG.110801.12"; exon_number "31";
chr2	StringTie	exon	241088365	241088402	1000	+	.	gene_id "MSTRG.110801"; transcript_id "MSTRG.110801.12"; exon_number "32";
chr2	StringTie	exon	241091638	241096584	1000	+	.	gene_id "MSTRG.110801"; transcript_id "MSTRG.110801.12"; exon_number "33";
chr2	StringTie	transcript	240998556	241000602	1000	+	.	gene_id "MSTRG.110801"; transcript_id "MSTRG.110801.13";
chr2	StringTie	exon	240998556	240999050	1000	+	.	gene_id "MSTRG.110801"; transcript_id "MSTRG.110801.13"; exon_number "1";
chr2	StringTie	exon	241000001	241000602	1000	+	.	gene_id "MSTRG.110801"; transcript_id "MSTRG.110801.13"; exon_number "2";
chr2	StringTie	transcript	240998611	241095573	1000	+	.	gene_id "MSTRG.110801"; transcript_id "MSTRG.110801.14";
chr2	StringTie	exon	240998611	240999050	1000	+	.	gene_id "MSTRG.110801"; transcript_id "MSTRG.110801.14"; exon_number "1";
chr2	StringTie	exon	241020335	241020486	1000	+	.	gene_id "MSTRG.110801"; transcript_id "MSTRG.110801.14"; exon_number "2";
chr2	StringTie	exon	241030284	241030571	1000	+	.	gene_id "MSTRG.110801"; transcript_id "MSTRG.110801.14"; exon_number "3";
chr2	StringTie	exon	241033735	241033875	1000	+	.	gene_id "MSTRG.110801"; transcript_id "MSTRG.110801.14"; exon_number "4";
chr2	StringTie	exon	241034568	241034730	1000	+	.	gene_id "MSTRG.110801"; transcript_id "MSTRG.110801.14"; exon_number "5";
chr2	StringTie	exon	241036790	241036915	1000	+	.	gene_id "MSTRG.110801"; transcript_id "MSTRG.110801.14"; exon_number "6";
chr2	StringTie	exon	241037240	241037353	1000	+	.	gene_id "MSTRG.110801"; transcript_id "MSTRG.110801.14"; exon_number "7";
chr2	StringTie	exon	241040075	241040188	1000	+	.	gene_id "MSTRG.110801"; transcript_id "MSTRG.110801.14"; exon_number "8";
chr2	StringTie	exon	241040300	241040413	1000	+	.	gene_id "MSTRG.110801"; transcript_id "MSTRG.110801.14"; exon_number "9";
chr2	StringTie	exon	241048315	241048440	1000	+	.	gene_id "MSTRG.110801"; transcript_id "MSTRG.110801.14"; exon_number "10";
chr2	StringTie	exon	241048662	241048766	1000	+	.	gene_id "MSTRG.110801"; transcript_id "MSTRG.110801.14"; exon_number "11";
chr2	StringTie	exon	241049022	241049135	1000	+	.	gene_id "MSTRG.110801"; transcript_id "MSTRG.110801.14"; exon_number "12";
chr2	StringTie	exon	241049817	241049933	1000	+	.	gene_id "MSTRG.110801"; transcript_id "MSTRG.110801.14"; exon_number "13";
chr2	StringTie	exon	241051744	241051860	1000	+	.	gene_id "MSTRG.110801"; transcript_id "MSTRG.110801.14"; exon_number "14";
chr2	StringTie	exon	241052041	241052157	1000	+	.	gene_id "MSTRG.110801"; transcript_id "MSTRG.110801.14"; exon_number "15";
chr2	StringTie	exon	241052355	241052468	1000	+	.	gene_id "MSTRG.110801"; transcript_id "MSTRG.110801.14"; exon_number "16";
chr2	StringTie	exon	241053153	241053326	1000	+	.	gene_id "MSTRG.110801"; transcript_id "MSTRG.110801.14"; exon_number "17";
chr2	StringTie	exon	241063587	241063700	1000	+	.	gene_id "MSTRG.110801"; transcript_id "MSTRG.110801.14"; exon_number "18";
chr2	StringTie	exon	241064012	241064125	1000	+	.	gene_id "MSTRG.110801"; transcript_id "MSTRG.110801.14"; exon_number "19";
chr2	StringTie	exon	241064844	241064957	1000	+	.	gene_id "MSTRG.110801"; transcript_id "MSTRG.110801.14"; exon_number "20";
chr2	StringTie	exon	241065299	241065595	1000	+	.	gene_id "MSTRG.110801"; transcript_id "MSTRG.110801.14"; exon_number "21";
chr2	StringTie	exon	241067764	241067947	1000	+	.	gene_id "MSTRG.110801"; transcript_id "MSTRG.110801.14"; exon_number "22";
chr2	StringTie	exon	241068911	241069023	1000	+	.	gene_id "MSTRG.110801"; transcript_id "MSTRG.110801.14"; exon_number "23";
chr2	StringTie	exon	241069920	241070201	1000	+	.	gene_id "MSTRG.110801"; transcript_id "MSTRG.110801.14"; exon_number "24";
chr2	StringTie	exon	241071576	241071720	1000	+	.	gene_id "MSTRG.110801"; transcript_id "MSTRG.110801.14"; exon_number "25";
chr2	StringTie	exon	241071796	241071878	1000	+	.	gene_id "MSTRG.110801"; transcript_id "MSTRG.110801.14"; exon_number "26";
chr2	StringTie	exon	241081677	241081793	1000	+	.	gene_id "MSTRG.110801"; transcript_id "MSTRG.110801.14"; exon_number "27";
chr2	StringTie	exon	241082277	241082364	1000	+	.	gene_id "MSTRG.110801"; transcript_id "MSTRG.110801.14"; exon_number "28";
chr2	StringTie	exon	241087392	241087475	1000	+	.	gene_id "MSTRG.110801"; transcript_id "MSTRG.110801.14"; exon_number "29";
chr2	StringTie	exon	241088365	241088402	1000	+	.	gene_id "MSTRG.110801"; transcript_id "MSTRG.110801.14"; exon_number "30";
chr2	StringTie	exon	241091638	241095573	1000	+	.	gene_id "MSTRG.110801"; transcript_id "MSTRG.110801.14"; exon_number "31";
chr2	StringTie	transcript	240998629	241095572	1000	+	.	gene_id "MSTRG.110801"; transcript_id "MSTRG.110801.15";
chr2	StringTie	exon	240998629	240999050	1000	+	.	gene_id "MSTRG.110801"; transcript_id "MSTRG.110801.15"; exon_number "1";
chr2	StringTie	exon	241020335	241020486	1000	+	.	gene_id "MSTRG.110801"; transcript_id "MSTRG.110801.15"; exon_number "2";
chr2	StringTie	exon	241030284	241030571	1000	+	.	gene_id "MSTRG.110801"; transcript_id "MSTRG.110801.15"; exon_number "3";
chr2	StringTie	exon	241033735	241033875	1000	+	.	gene_id "MSTRG.110801"; transcript_id "MSTRG.110801.15"; exon_number "4";
chr2	StringTie	exon	241034568	241034730	1000	+	.	gene_id "MSTRG.110801"; transcript_id "MSTRG.110801.15"; exon_number "5";
chr2	StringTie	exon	241036790	241036915	1000	+	.	gene_id "MSTRG.110801"; transcript_id "MSTRG.110801.15"; exon_number "6";
chr2	StringTie	exon	241037240	241037353	1000	+	.	gene_id "MSTRG.110801"; transcript_id "MSTRG.110801.15"; exon_number "7";
chr2	StringTie	exon	241040075	241040188	1000	+	.	gene_id "MSTRG.110801"; transcript_id "MSTRG.110801.15"; exon_number "8";
chr2	StringTie	exon	241040300	241040413	1000	+	.	gene_id "MSTRG.110801"; transcript_id "MSTRG.110801.15"; exon_number "9";
chr2	StringTie	exon	241048315	241048440	1000	+	.	gene_id "MSTRG.110801"; transcript_id "MSTRG.110801.15"; exon_number "10";
chr2	StringTie	exon	241048662	241048766	1000	+	.	gene_id "MSTRG.110801"; transcript_id "MSTRG.110801.15"; exon_number "11";
chr2	StringTie	exon	241049022	241049135	1000	+	.	gene_id "MSTRG.110801"; transcript_id "MSTRG.110801.15"; exon_number "12";
chr2	StringTie	exon	241049817	241049933	1000	+	.	gene_id "MSTRG.110801"; transcript_id "MSTRG.110801.15"; exon_number "13";
chr2	StringTie	exon	241051744	241051860	1000	+	.	gene_id "MSTRG.110801"; transcript_id "MSTRG.110801.15"; exon_number "14";
chr2	StringTie	exon	241052041	241052157	1000	+	.	gene_id "MSTRG.110801"; transcript_id "MSTRG.110801.15"; exon_number "15";
chr2	StringTie	exon	241052355	241052464	1000	+	.	gene_id "MSTRG.110801"; transcript_id "MSTRG.110801.15"; exon_number "16";
chr2	StringTie	exon	241053153	241053326	1000	+	.	gene_id "MSTRG.110801"; transcript_id "MSTRG.110801.15"; exon_number "17";
chr2	StringTie	exon	241062791	241062904	1000	+	.	gene_id "MSTRG.110801"; transcript_id "MSTRG.110801.15"; exon_number "18";
chr2	StringTie	exon	241063587	241063700	1000	+	.	gene_id "MSTRG.110801"; transcript_id "MSTRG.110801.15"; exon_number "19";
chr2	StringTie	exon	241064012	241064125	1000	+	.	gene_id "MSTRG.110801"; transcript_id "MSTRG.110801.15"; exon_number "20";
chr2	StringTie	exon	241064844	241064957	1000	+	.	gene_id "MSTRG.110801"; transcript_id "MSTRG.110801.15"; exon_number "21";
chr2	StringTie	exon	241065299	241065595	1000	+	.	gene_id "MSTRG.110801"; transcript_id "MSTRG.110801.15"; exon_number "22";
chr2	StringTie	exon	241067764	241067947	1000	+	.	gene_id "MSTRG.110801"; transcript_id "MSTRG.110801.15"; exon_number "23";
chr2	StringTie	exon	241068911	241069023	1000	+	.	gene_id "MSTRG.110801"; transcript_id "MSTRG.110801.15"; exon_number "24";
chr2	StringTie	exon	241069920	241070201	1000	+	.	gene_id "MSTRG.110801"; transcript_id "MSTRG.110801.15"; exon_number "25";
chr2	StringTie	exon	241071576	241071720	1000	+	.	gene_id "MSTRG.110801"; transcript_id "MSTRG.110801.15"; exon_number "26";
chr2	StringTie	exon	241071796	241071878	1000	+	.	gene_id "MSTRG.110801"; transcript_id "MSTRG.110801.15"; exon_number "27";
chr2	StringTie	exon	241073266	241073364	1000	+	.	gene_id "MSTRG.110801"; transcript_id "MSTRG.110801.15"; exon_number "28";
chr2	StringTie	exon	241081677	241081793	1000	+	.	gene_id "MSTRG.110801"; transcript_id "MSTRG.110801.15"; exon_number "29";
chr2	StringTie	exon	241082277	241082364	1000	+	.	gene_id "MSTRG.110801"; transcript_id "MSTRG.110801.15"; exon_number "30";
chr2	StringTie	exon	241087392	241087475	1000	+	.	gene_id "MSTRG.110801"; transcript_id "MSTRG.110801.15"; exon_number "31";
chr2	StringTie	exon	241088365	241088402	1000	+	.	gene_id "MSTRG.110801"; transcript_id "MSTRG.110801.15"; exon_number "32";
chr2	StringTie	exon	241091638	241095572	1000	+	.	gene_id "MSTRG.110801"; transcript_id "MSTRG.110801.15"; exon_number "33";
chr2	StringTie	transcript	240998684	241095568	1000	+	.	gene_id "MSTRG.110801"; transcript_id "MSTRG.110801.16";
chr2	StringTie	exon	240998684	240999050	1000	+	.	gene_id "MSTRG.110801"; transcript_id "MSTRG.110801.16"; exon_number "1";
chr2	StringTie	exon	241030284	241030571	1000	+	.	gene_id "MSTRG.110801"; transcript_id "MSTRG.110801.16"; exon_number "2";
chr2	StringTie	exon	241033735	241033875	1000	+	.	gene_id "MSTRG.110801"; transcript_id "MSTRG.110801.16"; exon_number "3";
chr2	StringTie	exon	241034568	241034730	1000	+	.	gene_id "MSTRG.110801"; transcript_id "MSTRG.110801.16"; exon_number "4";
chr2	StringTie	exon	241036790	241036915	1000	+	.	gene_id "MSTRG.110801"; transcript_id "MSTRG.110801.16"; exon_number "5";
chr2	StringTie	exon	241037240	241037353	1000	+	.	gene_id "MSTRG.110801"; transcript_id "MSTRG.110801.16"; exon_number "6";
chr2	StringTie	exon	241040075	241040188	1000	+	.	gene_id "MSTRG.110801"; transcript_id "MSTRG.110801.16"; exon_number "7";
chr2	StringTie	exon	241040300	241040413	1000	+	.	gene_id "MSTRG.110801"; transcript_id "MSTRG.110801.16"; exon_number "8";
chr2	StringTie	exon	241048315	241048440	1000	+	.	gene_id "MSTRG.110801"; transcript_id "MSTRG.110801.16"; exon_number "9";
chr2	StringTie	exon	241048662	241048766	1000	+	.	gene_id "MSTRG.110801"; transcript_id "MSTRG.110801.16"; exon_number "10";
chr2	StringTie	exon	241049022	241049135	1000	+	.	gene_id "MSTRG.110801"; transcript_id "MSTRG.110801.16"; exon_number "11";
chr2	StringTie	exon	241049817	241049933	1000	+	.	gene_id "MSTRG.110801"; transcript_id "MSTRG.110801.16"; exon_number "12";
chr2	StringTie	exon	241051744	241051860	1000	+	.	gene_id "MSTRG.110801"; transcript_id "MSTRG.110801.16"; exon_number "13";
chr2	StringTie	exon	241052041	241052157	1000	+	.	gene_id "MSTRG.110801"; transcript_id "MSTRG.110801.16"; exon_number "14";
chr2	StringTie	exon	241052355	241052468	1000	+	.	gene_id "MSTRG.110801"; transcript_id "MSTRG.110801.16"; exon_number "15";
chr2	StringTie	exon	241053153	241053326	1000	+	.	gene_id "MSTRG.110801"; transcript_id "MSTRG.110801.16"; exon_number "16";
chr2	StringTie	exon	241063587	241063700	1000	+	.	gene_id "MSTRG.110801"; transcript_id "MSTRG.110801.16"; exon_number "17";
chr2	StringTie	exon	241064012	241064125	1000	+	.	gene_id "MSTRG.110801"; transcript_id "MSTRG.110801.16"; exon_number "18";
chr2	StringTie	exon	241064844	241064957	1000	+	.	gene_id "MSTRG.110801"; transcript_id "MSTRG.110801.16"; exon_number "19";
chr2	StringTie	exon	241065299	241065595	1000	+	.	gene_id "MSTRG.110801"; transcript_id "MSTRG.110801.16"; exon_number "20";
chr2	StringTie	exon	241067764	241067947	1000	+	.	gene_id "MSTRG.110801"; transcript_id "MSTRG.110801.16"; exon_number "21";
chr2	StringTie	exon	241068911	241069023	1000	+	.	gene_id "MSTRG.110801"; transcript_id "MSTRG.110801.16"; exon_number "22";
chr2	StringTie	exon	241069920	241070201	1000	+	.	gene_id "MSTRG.110801"; transcript_id "MSTRG.110801.16"; exon_number "23";
chr2	StringTie	exon	241071576	241071720	1000	+	.	gene_id "MSTRG.110801"; transcript_id "MSTRG.110801.16"; exon_number "24";
chr2	StringTie	exon	241071796	241071878	1000	+	.	gene_id "MSTRG.110801"; transcript_id "MSTRG.110801.16"; exon_number "25";
chr2	StringTie	exon	241081677	241081793	1000	+	.	gene_id "MSTRG.110801"; transcript_id "MSTRG.110801.16"; exon_number "26";
chr2	StringTie	exon	241082277	241082364	1000	+	.	gene_id "MSTRG.110801"; transcript_id "MSTRG.110801.16"; exon_number "27";
chr2	StringTie	exon	241087392	241087475	1000	+	.	gene_id "MSTRG.110801"; transcript_id "MSTRG.110801.16"; exon_number "28";
chr2	StringTie	exon	241088365	241088402	1000	+	.	gene_id "MSTRG.110801"; transcript_id "MSTRG.110801.16"; exon_number "29";
chr2	StringTie	exon	241091638	241095568	1000	+	.	gene_id "MSTRG.110801"; transcript_id "MSTRG.110801.16"; exon_number "30";
chr2	StringTie	transcript	240998723	241096591	1000	+	.	gene_id "MSTRG.110801"; transcript_id "MSTRG.110801.17";
chr2	StringTie	exon	240998723	240999050	1000	+	.	gene_id "MSTRG.110801"; transcript_id "MSTRG.110801.17"; exon_number "1";
chr2	StringTie	exon	241020335	241020486	1000	+	.	gene_id "MSTRG.110801"; transcript_id "MSTRG.110801.17"; exon_number "2";
chr2	StringTie	exon	241030284	241030571	1000	+	.	gene_id "MSTRG.110801"; transcript_id "MSTRG.110801.17"; exon_number "3";
chr2	StringTie	exon	241033735	241033875	1000	+	.	gene_id "MSTRG.110801"; transcript_id "MSTRG.110801.17"; exon_number "4";
chr2	StringTie	exon	241034568	241034702	1000	+	.	gene_id "MSTRG.110801"; transcript_id "MSTRG.110801.17"; exon_number "5";
chr2	StringTie	exon	241036790	241036915	1000	+	.	gene_id "MSTRG.110801"; transcript_id "MSTRG.110801.17"; exon_number "6";
chr2	StringTie	exon	241037240	241037353	1000	+	.	gene_id "MSTRG.110801"; transcript_id "MSTRG.110801.17"; exon_number "7";
chr2	StringTie	exon	241040075	241040188	1000	+	.	gene_id "MSTRG.110801"; transcript_id "MSTRG.110801.17"; exon_number "8";
chr2	StringTie	exon	241040300	241040413	1000	+	.	gene_id "MSTRG.110801"; transcript_id "MSTRG.110801.17"; exon_number "9";
chr2	StringTie	exon	241048315	241048440	1000	+	.	gene_id "MSTRG.110801"; transcript_id "MSTRG.110801.17"; exon_number "10";
chr2	StringTie	exon	241048662	241048766	1000	+	.	gene_id "MSTRG.110801"; transcript_id "MSTRG.110801.17"; exon_number "11";
chr2	StringTie	exon	241049022	241049135	1000	+	.	gene_id "MSTRG.110801"; transcript_id "MSTRG.110801.17"; exon_number "12";
chr2	StringTie	exon	241049817	241049933	1000	+	.	gene_id "MSTRG.110801"; transcript_id "MSTRG.110801.17"; exon_number "13";
chr2	StringTie	exon	241051744	241051860	1000	+	.	gene_id "MSTRG.110801"; transcript_id "MSTRG.110801.17"; exon_number "14";
chr2	StringTie	exon	241052041	241052157	1000	+	.	gene_id "MSTRG.110801"; transcript_id "MSTRG.110801.17"; exon_number "15";
chr2	StringTie	exon	241052355	241052468	1000	+	.	gene_id "MSTRG.110801"; transcript_id "MSTRG.110801.17"; exon_number "16";
chr2	StringTie	exon	241053153	241053326	1000	+	.	gene_id "MSTRG.110801"; transcript_id "MSTRG.110801.17"; exon_number "17";
chr2	StringTie	exon	241062791	241062904	1000	+	.	gene_id "MSTRG.110801"; transcript_id "MSTRG.110801.17"; exon_number "18";
chr2	StringTie	exon	241063587	241063700	1000	+	.	gene_id "MSTRG.110801"; transcript_id "MSTRG.110801.17"; exon_number "19";
chr2	StringTie	exon	241064012	241064125	1000	+	.	gene_id "MSTRG.110801"; transcript_id "MSTRG.110801.17"; exon_number "20";
chr2	StringTie	exon	241064844	241064957	1000	+	.	gene_id "MSTRG.110801"; transcript_id "MSTRG.110801.17"; exon_number "21";
chr2	StringTie	exon	241065299	241065595	1000	+	.	gene_id "MSTRG.110801"; transcript_id "MSTRG.110801.17"; exon_number "22";
chr2	StringTie	exon	241067764	241067947	1000	+	.	gene_id "MSTRG.110801"; transcript_id "MSTRG.110801.17"; exon_number "23";
chr2	StringTie	exon	241068911	241069023	1000	+	.	gene_id "MSTRG.110801"; transcript_id "MSTRG.110801.17"; exon_number "24";
chr2	StringTie	exon	241069920	241070201	1000	+	.	gene_id "MSTRG.110801"; transcript_id "MSTRG.110801.17"; exon_number "25";
chr2	StringTie	exon	241071576	241071720	1000	+	.	gene_id "MSTRG.110801"; transcript_id "MSTRG.110801.17"; exon_number "26";
chr2	StringTie	exon	241071796	241071878	1000	+	.	gene_id "MSTRG.110801"; transcript_id "MSTRG.110801.17"; exon_number "27";
chr2	StringTie	exon	241073266	241073364	1000	+	.	gene_id "MSTRG.110801"; transcript_id "MSTRG.110801.17"; exon_number "28";
chr2	StringTie	exon	241081677	241081793	1000	+	.	gene_id "MSTRG.110801"; transcript_id "MSTRG.110801.17"; exon_number "29";
chr2	StringTie	exon	241082277	241082364	1000	+	.	gene_id "MSTRG.110801"; transcript_id "MSTRG.110801.17"; exon_number "30";
chr2	StringTie	exon	241087392	241087475	1000	+	.	gene_id "MSTRG.110801"; transcript_id "MSTRG.110801.17"; exon_number "31";
chr2	StringTie	exon	241088365	241088402	1000	+	.	gene_id "MSTRG.110801"; transcript_id "MSTRG.110801.17"; exon_number "32";
chr2	StringTie	exon	241091638	241096591	1000	+	.	gene_id "MSTRG.110801"; transcript_id "MSTRG.110801.17"; exon_number "33";
chr2	StringTie	transcript	240998771	241095573	1000	+	.	gene_id "MSTRG.110801"; transcript_id "MSTRG.110801.18";
chr2	StringTie	exon	240998771	240999050	1000	+	.	gene_id "MSTRG.110801"; transcript_id "MSTRG.110801.18"; exon_number "1";
chr2	StringTie	exon	241030284	241030571	1000	+	.	gene_id "MSTRG.110801"; transcript_id "MSTRG.110801.18"; exon_number "2";
chr2	StringTie	exon	241033735	241033875	1000	+	.	gene_id "MSTRG.110801"; transcript_id "MSTRG.110801.18"; exon_number "3";
chr2	StringTie	exon	241034568	241034730	1000	+	.	gene_id "MSTRG.110801"; transcript_id "MSTRG.110801.18"; exon_number "4";
chr2	StringTie	exon	241036790	241036915	1000	+	.	gene_id "MSTRG.110801"; transcript_id "MSTRG.110801.18"; exon_number "5";
chr2	StringTie	exon	241037240	241037353	1000	+	.	gene_id "MSTRG.110801"; transcript_id "MSTRG.110801.18"; exon_number "6";
chr2	StringTie	exon	241040075	241040188	1000	+	.	gene_id "MSTRG.110801"; transcript_id "MSTRG.110801.18"; exon_number "7";
chr2	StringTie	exon	241040300	241040413	1000	+	.	gene_id "MSTRG.110801"; transcript_id "MSTRG.110801.18"; exon_number "8";
chr2	StringTie	exon	241048315	241048440	1000	+	.	gene_id "MSTRG.110801"; transcript_id "MSTRG.110801.18"; exon_number "9";
chr2	StringTie	exon	241048662	241048766	1000	+	.	gene_id "MSTRG.110801"; transcript_id "MSTRG.110801.18"; exon_number "10";
chr2	StringTie	exon	241049022	241049135	1000	+	.	gene_id "MSTRG.110801"; transcript_id "MSTRG.110801.18"; exon_number "11";
chr2	StringTie	exon	241049817	241049933	1000	+	.	gene_id "MSTRG.110801"; transcript_id "MSTRG.110801.18"; exon_number "12";
chr2	StringTie	exon	241051744	241051860	1000	+	.	gene_id "MSTRG.110801"; transcript_id "MSTRG.110801.18"; exon_number "13";
chr2	StringTie	exon	241052041	241052157	1000	+	.	gene_id "MSTRG.110801"; transcript_id "MSTRG.110801.18"; exon_number "14";
chr2	StringTie	exon	241052355	241052468	1000	+	.	gene_id "MSTRG.110801"; transcript_id "MSTRG.110801.18"; exon_number "15";
chr2	StringTie	exon	241053153	241053326	1000	+	.	gene_id "MSTRG.110801"; transcript_id "MSTRG.110801.18"; exon_number "16";
chr2	StringTie	exon	241062791	241062904	1000	+	.	gene_id "MSTRG.110801"; transcript_id "MSTRG.110801.18"; exon_number "17";
chr2	StringTie	exon	241063587	241063700	1000	+	.	gene_id "MSTRG.110801"; transcript_id "MSTRG.110801.18"; exon_number "18";
chr2	StringTie	exon	241064012	241064125	1000	+	.	gene_id "MSTRG.110801"; transcript_id "MSTRG.110801.18"; exon_number "19";
chr2	StringTie	exon	241064844	241064957	1000	+	.	gene_id "MSTRG.110801"; transcript_id "MSTRG.110801.18"; exon_number "20";
chr2	StringTie	exon	241065299	241065595	1000	+	.	gene_id "MSTRG.110801"; transcript_id "MSTRG.110801.18"; exon_number "21";
chr2	StringTie	exon	241067764	241067947	1000	+	.	gene_id "MSTRG.110801"; transcript_id "MSTRG.110801.18"; exon_number "22";
chr2	StringTie	exon	241068911	241069023	1000	+	.	gene_id "MSTRG.110801"; transcript_id "MSTRG.110801.18"; exon_number "23";
chr2	StringTie	exon	241069920	241070201	1000	+	.	gene_id "MSTRG.110801"; transcript_id "MSTRG.110801.18"; exon_number "24";
chr2	StringTie	exon	241071576	241071720	1000	+	.	gene_id "MSTRG.110801"; transcript_id "MSTRG.110801.18"; exon_number "25";
chr2	StringTie	exon	241071796	241071878	1000	+	.	gene_id "MSTRG.110801"; transcript_id "MSTRG.110801.18"; exon_number "26";
chr2	StringTie	exon	241081677	241081793	1000	+	.	gene_id "MSTRG.110801"; transcript_id "MSTRG.110801.18"; exon_number "27";
chr2	StringTie	exon	241082277	241082364	1000	+	.	gene_id "MSTRG.110801"; transcript_id "MSTRG.110801.18"; exon_number "28";
chr2	StringTie	exon	241087392	241087475	1000	+	.	gene_id "MSTRG.110801"; transcript_id "MSTRG.110801.18"; exon_number "29";
chr2	StringTie	exon	241088365	241088402	1000	+	.	gene_id "MSTRG.110801"; transcript_id "MSTRG.110801.18"; exon_number "30";
chr2	StringTie	exon	241091638	241095573	1000	+	.	gene_id "MSTRG.110801"; transcript_id "MSTRG.110801.18"; exon_number "31";
chr2	StringTie	transcript	240998771	241095573	1000	+	.	gene_id "MSTRG.110801"; transcript_id "MSTRG.110801.19";
chr2	StringTie	exon	240998771	240999050	1000	+	.	gene_id "MSTRG.110801"; transcript_id "MSTRG.110801.19"; exon_number "1";
chr2	StringTie	exon	241020335	241020486	1000	+	.	gene_id "MSTRG.110801"; transcript_id "MSTRG.110801.19"; exon_number "2";
chr2	StringTie	exon	241030284	241030571	1000	+	.	gene_id "MSTRG.110801"; transcript_id "MSTRG.110801.19"; exon_number "3";
chr2	StringTie	exon	241033735	241033875	1000	+	.	gene_id "MSTRG.110801"; transcript_id "MSTRG.110801.19"; exon_number "4";
chr2	StringTie	exon	241034568	241034702	1000	+	.	gene_id "MSTRG.110801"; transcript_id "MSTRG.110801.19"; exon_number "5";
chr2	StringTie	exon	241036790	241036915	1000	+	.	gene_id "MSTRG.110801"; transcript_id "MSTRG.110801.19"; exon_number "6";
chr2	StringTie	exon	241037240	241037353	1000	+	.	gene_id "MSTRG.110801"; transcript_id "MSTRG.110801.19"; exon_number "7";
chr2	StringTie	exon	241040075	241040188	1000	+	.	gene_id "MSTRG.110801"; transcript_id "MSTRG.110801.19"; exon_number "8";
chr2	StringTie	exon	241040300	241040413	1000	+	.	gene_id "MSTRG.110801"; transcript_id "MSTRG.110801.19"; exon_number "9";
chr2	StringTie	exon	241048315	241048440	1000	+	.	gene_id "MSTRG.110801"; transcript_id "MSTRG.110801.19"; exon_number "10";
chr2	StringTie	exon	241048662	241048766	1000	+	.	gene_id "MSTRG.110801"; transcript_id "MSTRG.110801.19"; exon_number "11";
chr2	StringTie	exon	241049022	241049135	1000	+	.	gene_id "MSTRG.110801"; transcript_id "MSTRG.110801.19"; exon_number "12";
chr2	StringTie	exon	241049817	241049933	1000	+	.	gene_id "MSTRG.110801"; transcript_id "MSTRG.110801.19"; exon_number "13";
chr2	StringTie	exon	241051744	241051860	1000	+	.	gene_id "MSTRG.110801"; transcript_id "MSTRG.110801.19"; exon_number "14";
chr2	StringTie	exon	241052041	241052157	1000	+	.	gene_id "MSTRG.110801"; transcript_id "MSTRG.110801.19"; exon_number "15";
chr2	StringTie	exon	241052355	241052468	1000	+	.	gene_id "MSTRG.110801"; transcript_id "MSTRG.110801.19"; exon_number "16";
chr2	StringTie	exon	241053153	241053326	1000	+	.	gene_id "MSTRG.110801"; transcript_id "MSTRG.110801.19"; exon_number "17";
chr2	StringTie	exon	241062791	241063700	1000	+	.	gene_id "MSTRG.110801"; transcript_id "MSTRG.110801.19"; exon_number "18";
chr2	StringTie	exon	241063968	241064125	1000	+	.	gene_id "MSTRG.110801"; transcript_id "MSTRG.110801.19"; exon_number "19";
chr2	StringTie	exon	241064844	241064957	1000	+	.	gene_id "MSTRG.110801"; transcript_id "MSTRG.110801.19"; exon_number "20";
chr2	StringTie	exon	241065299	241065595	1000	+	.	gene_id "MSTRG.110801"; transcript_id "MSTRG.110801.19"; exon_number "21";
chr2	StringTie	exon	241067764	241067947	1000	+	.	gene_id "MSTRG.110801"; transcript_id "MSTRG.110801.19"; exon_number "22";
chr2	StringTie	exon	241068911	241069023	1000	+	.	gene_id "MSTRG.110801"; transcript_id "MSTRG.110801.19"; exon_number "23";
chr2	StringTie	exon	241069920	241070201	1000	+	.	gene_id "MSTRG.110801"; transcript_id "MSTRG.110801.19"; exon_number "24";
chr2	StringTie	exon	241071576	241071720	1000	+	.	gene_id "MSTRG.110801"; transcript_id "MSTRG.110801.19"; exon_number "25";
chr2	StringTie	exon	241071796	241071878	1000	+	.	gene_id "MSTRG.110801"; transcript_id "MSTRG.110801.19"; exon_number "26";
chr2	StringTie	exon	241073266	241073364	1000	+	.	gene_id "MSTRG.110801"; transcript_id "MSTRG.110801.19"; exon_number "27";
chr2	StringTie	exon	241081677	241081793	1000	+	.	gene_id "MSTRG.110801"; transcript_id "MSTRG.110801.19"; exon_number "28";
chr2	StringTie	exon	241082277	241082364	1000	+	.	gene_id "MSTRG.110801"; transcript_id "MSTRG.110801.19"; exon_number "29";
chr2	StringTie	exon	241087392	241087475	1000	+	.	gene_id "MSTRG.110801"; transcript_id "MSTRG.110801.19"; exon_number "30";
chr2	StringTie	exon	241088365	241088402	1000	+	.	gene_id "MSTRG.110801"; transcript_id "MSTRG.110801.19"; exon_number "31";
chr2	StringTie	exon	241091638	241095573	1000	+	.	gene_id "MSTRG.110801"; transcript_id "MSTRG.110801.19"; exon_number "32";
chr2	StringTie	transcript	240997557	241096680	1000	+	.	gene_id "MSTRG.110801"; transcript_id "MSTRG.110801.2";
chr2	StringTie	exon	240997557	240999050	1000	+	.	gene_id "MSTRG.110801"; transcript_id "MSTRG.110801.2"; exon_number "1";
chr2	StringTie	exon	241020335	241020486	1000	+	.	gene_id "MSTRG.110801"; transcript_id "MSTRG.110801.2"; exon_number "2";
chr2	StringTie	exon	241030284	241030571	1000	+	.	gene_id "MSTRG.110801"; transcript_id "MSTRG.110801.2"; exon_number "3";
chr2	StringTie	exon	241033735	241033875	1000	+	.	gene_id "MSTRG.110801"; transcript_id "MSTRG.110801.2"; exon_number "4";
chr2	StringTie	exon	241034568	241034730	1000	+	.	gene_id "MSTRG.110801"; transcript_id "MSTRG.110801.2"; exon_number "5";
chr2	StringTie	exon	241036790	241036915	1000	+	.	gene_id "MSTRG.110801"; transcript_id "MSTRG.110801.2"; exon_number "6";
chr2	StringTie	exon	241037240	241037353	1000	+	.	gene_id "MSTRG.110801"; transcript_id "MSTRG.110801.2"; exon_number "7";
chr2	StringTie	exon	241040075	241040188	1000	+	.	gene_id "MSTRG.110801"; transcript_id "MSTRG.110801.2"; exon_number "8";
chr2	StringTie	exon	241040300	241040413	1000	+	.	gene_id "MSTRG.110801"; transcript_id "MSTRG.110801.2"; exon_number "9";
chr2	StringTie	exon	241048315	241048440	1000	+	.	gene_id "MSTRG.110801"; transcript_id "MSTRG.110801.2"; exon_number "10";
chr2	StringTie	exon	241048662	241048766	1000	+	.	gene_id "MSTRG.110801"; transcript_id "MSTRG.110801.2"; exon_number "11";
chr2	StringTie	exon	241049022	241049135	1000	+	.	gene_id "MSTRG.110801"; transcript_id "MSTRG.110801.2"; exon_number "12";
chr2	StringTie	exon	241049817	241049933	1000	+	.	gene_id "MSTRG.110801"; transcript_id "MSTRG.110801.2"; exon_number "13";
chr2	StringTie	exon	241051744	241051860	1000	+	.	gene_id "MSTRG.110801"; transcript_id "MSTRG.110801.2"; exon_number "14";
chr2	StringTie	exon	241052041	241052157	1000	+	.	gene_id "MSTRG.110801"; transcript_id "MSTRG.110801.2"; exon_number "15";
chr2	StringTie	exon	241052355	241052468	1000	+	.	gene_id "MSTRG.110801"; transcript_id "MSTRG.110801.2"; exon_number "16";
chr2	StringTie	exon	241053153	241053326	1000	+	.	gene_id "MSTRG.110801"; transcript_id "MSTRG.110801.2"; exon_number "17";
chr2	StringTie	exon	241062791	241062904	1000	+	.	gene_id "MSTRG.110801"; transcript_id "MSTRG.110801.2"; exon_number "18";
chr2	StringTie	exon	241063587	241063700	1000	+	.	gene_id "MSTRG.110801"; transcript_id "MSTRG.110801.2"; exon_number "19";
chr2	StringTie	exon	241064012	241064125	1000	+	.	gene_id "MSTRG.110801"; transcript_id "MSTRG.110801.2"; exon_number "20";
chr2	StringTie	exon	241064844	241064957	1000	+	.	gene_id "MSTRG.110801"; transcript_id "MSTRG.110801.2"; exon_number "21";
chr2	StringTie	exon	241065299	241065595	1000	+	.	gene_id "MSTRG.110801"; transcript_id "MSTRG.110801.2"; exon_number "22";
chr2	StringTie	exon	241067764	241067947	1000	+	.	gene_id "MSTRG.110801"; transcript_id "MSTRG.110801.2"; exon_number "23";
chr2	StringTie	exon	241068911	241069023	1000	+	.	gene_id "MSTRG.110801"; transcript_id "MSTRG.110801.2"; exon_number "24";
chr2	StringTie	exon	241069920	241070201	1000	+	.	gene_id "MSTRG.110801"; transcript_id "MSTRG.110801.2"; exon_number "25";
chr2	StringTie	exon	241071576	241071720	1000	+	.	gene_id "MSTRG.110801"; transcript_id "MSTRG.110801.2"; exon_number "26";
chr2	StringTie	exon	241071796	241071878	1000	+	.	gene_id "MSTRG.110801"; transcript_id "MSTRG.110801.2"; exon_number "27";
chr2	StringTie	exon	241081677	241081793	1000	+	.	gene_id "MSTRG.110801"; transcript_id "MSTRG.110801.2"; exon_number "28";
chr2	StringTie	exon	241082277	241082364	1000	+	.	gene_id "MSTRG.110801"; transcript_id "MSTRG.110801.2"; exon_number "29";
chr2	StringTie	exon	241087392	241087475	1000	+	.	gene_id "MSTRG.110801"; transcript_id "MSTRG.110801.2"; exon_number "30";
chr2	StringTie	exon	241088365	241088402	1000	+	.	gene_id "MSTRG.110801"; transcript_id "MSTRG.110801.2"; exon_number "31";
chr2	StringTie	exon	241091638	241096680	1000	+	.	gene_id "MSTRG.110801"; transcript_id "MSTRG.110801.2"; exon_number "32";
chr2	StringTie	transcript	240998771	241095573	1000	+	.	gene_id "MSTRG.110801"; transcript_id "MSTRG.110801.20";
chr2	StringTie	exon	240998771	240999050	1000	+	.	gene_id "MSTRG.110801"; transcript_id "MSTRG.110801.20"; exon_number "1";
chr2	StringTie	exon	241020335	241020486	1000	+	.	gene_id "MSTRG.110801"; transcript_id "MSTRG.110801.20"; exon_number "2";
chr2	StringTie	exon	241030284	241030571	1000	+	.	gene_id "MSTRG.110801"; transcript_id "MSTRG.110801.20"; exon_number "3";
chr2	StringTie	exon	241033735	241033875	1000	+	.	gene_id "MSTRG.110801"; transcript_id "MSTRG.110801.20"; exon_number "4";
chr2	StringTie	exon	241034568	241034702	1000	+	.	gene_id "MSTRG.110801"; transcript_id "MSTRG.110801.20"; exon_number "5";
chr2	StringTie	exon	241036790	241036915	1000	+	.	gene_id "MSTRG.110801"; transcript_id "MSTRG.110801.20"; exon_number "6";
chr2	StringTie	exon	241037240	241037353	1000	+	.	gene_id "MSTRG.110801"; transcript_id "MSTRG.110801.20"; exon_number "7";
chr2	StringTie	exon	241040075	241040188	1000	+	.	gene_id "MSTRG.110801"; transcript_id "MSTRG.110801.20"; exon_number "8";
chr2	StringTie	exon	241040300	241040413	1000	+	.	gene_id "MSTRG.110801"; transcript_id "MSTRG.110801.20"; exon_number "9";
chr2	StringTie	exon	241044420	241044530	1000	+	.	gene_id "MSTRG.110801"; transcript_id "MSTRG.110801.20"; exon_number "10";
chr2	StringTie	exon	241048315	241048440	1000	+	.	gene_id "MSTRG.110801"; transcript_id "MSTRG.110801.20"; exon_number "11";
chr2	StringTie	exon	241048662	241048766	1000	+	.	gene_id "MSTRG.110801"; transcript_id "MSTRG.110801.20"; exon_number "12";
chr2	StringTie	exon	241049022	241049135	1000	+	.	gene_id "MSTRG.110801"; transcript_id "MSTRG.110801.20"; exon_number "13";
chr2	StringTie	exon	241049817	241049933	1000	+	.	gene_id "MSTRG.110801"; transcript_id "MSTRG.110801.20"; exon_number "14";
chr2	StringTie	exon	241051744	241051860	1000	+	.	gene_id "MSTRG.110801"; transcript_id "MSTRG.110801.20"; exon_number "15";
chr2	StringTie	exon	241052046	241052157	1000	+	.	gene_id "MSTRG.110801"; transcript_id "MSTRG.110801.20"; exon_number "16";
chr2	StringTie	exon	241052355	241052468	1000	+	.	gene_id "MSTRG.110801"; transcript_id "MSTRG.110801.20"; exon_number "17";
chr2	StringTie	exon	241053153	241053326	1000	+	.	gene_id "MSTRG.110801"; transcript_id "MSTRG.110801.20"; exon_number "18";
chr2	StringTie	exon	241062791	241062904	1000	+	.	gene_id "MSTRG.110801"; transcript_id "MSTRG.110801.20"; exon_number "19";
chr2	StringTie	exon	241063587	241063700	1000	+	.	gene_id "MSTRG.110801"; transcript_id "MSTRG.110801.20"; exon_number "20";
chr2	StringTie	exon	241063968	241064125	1000	+	.	gene_id "MSTRG.110801"; transcript_id "MSTRG.110801.20"; exon_number "21";
chr2	StringTie	exon	241064844	241064957	1000	+	.	gene_id "MSTRG.110801"; transcript_id "MSTRG.110801.20"; exon_number "22";
chr2	StringTie	exon	241065299	241065595	1000	+	.	gene_id "MSTRG.110801"; transcript_id "MSTRG.110801.20"; exon_number "23";
chr2	StringTie	exon	241067764	241067947	1000	+	.	gene_id "MSTRG.110801"; transcript_id "MSTRG.110801.20"; exon_number "24";
chr2	StringTie	exon	241068911	241069023	1000	+	.	gene_id "MSTRG.110801"; transcript_id "MSTRG.110801.20"; exon_number "25";
chr2	StringTie	exon	241069920	241070201	1000	+	.	gene_id "MSTRG.110801"; transcript_id "MSTRG.110801.20"; exon_number "26";
chr2	StringTie	exon	241071576	241071720	1000	+	.	gene_id "MSTRG.110801"; transcript_id "MSTRG.110801.20"; exon_number "27";
chr2	StringTie	exon	241071796	241071878	1000	+	.	gene_id "MSTRG.110801"; transcript_id "MSTRG.110801.20"; exon_number "28";
chr2	StringTie	exon	241073266	241073364	1000	+	.	gene_id "MSTRG.110801"; transcript_id "MSTRG.110801.20"; exon_number "29";
chr2	StringTie	exon	241081677	241081793	1000	+	.	gene_id "MSTRG.110801"; transcript_id "MSTRG.110801.20"; exon_number "30";
chr2	StringTie	exon	241082277	241082364	1000	+	.	gene_id "MSTRG.110801"; transcript_id "MSTRG.110801.20"; exon_number "31";
chr2	StringTie	exon	241087392	241087475	1000	+	.	gene_id "MSTRG.110801"; transcript_id "MSTRG.110801.20"; exon_number "32";
chr2	StringTie	exon	241088365	241088402	1000	+	.	gene_id "MSTRG.110801"; transcript_id "MSTRG.110801.20"; exon_number "33";
chr2	StringTie	exon	241091638	241095573	1000	+	.	gene_id "MSTRG.110801"; transcript_id "MSTRG.110801.20"; exon_number "34";
chr2	StringTie	transcript	240998791	241095569	1000	+	.	gene_id "MSTRG.110801"; transcript_id "MSTRG.110801.21";
chr2	StringTie	exon	240998791	240999050	1000	+	.	gene_id "MSTRG.110801"; transcript_id "MSTRG.110801.21"; exon_number "1";
chr2	StringTie	exon	241030284	241030571	1000	+	.	gene_id "MSTRG.110801"; transcript_id "MSTRG.110801.21"; exon_number "2";
chr2	StringTie	exon	241033735	241033875	1000	+	.	gene_id "MSTRG.110801"; transcript_id "MSTRG.110801.21"; exon_number "3";
chr2	StringTie	exon	241034568	241034730	1000	+	.	gene_id "MSTRG.110801"; transcript_id "MSTRG.110801.21"; exon_number "4";
chr2	StringTie	exon	241036790	241036915	1000	+	.	gene_id "MSTRG.110801"; transcript_id "MSTRG.110801.21"; exon_number "5";
chr2	StringTie	exon	241037263	241037353	1000	+	.	gene_id "MSTRG.110801"; transcript_id "MSTRG.110801.21"; exon_number "6";
chr2	StringTie	exon	241040075	241040188	1000	+	.	gene_id "MSTRG.110801"; transcript_id "MSTRG.110801.21"; exon_number "7";
chr2	StringTie	exon	241040300	241040413	1000	+	.	gene_id "MSTRG.110801"; transcript_id "MSTRG.110801.21"; exon_number "8";
chr2	StringTie	exon	241048315	241048440	1000	+	.	gene_id "MSTRG.110801"; transcript_id "MSTRG.110801.21"; exon_number "9";
chr2	StringTie	exon	241048662	241048766	1000	+	.	gene_id "MSTRG.110801"; transcript_id "MSTRG.110801.21"; exon_number "10";
chr2	StringTie	exon	241049022	241049135	1000	+	.	gene_id "MSTRG.110801"; transcript_id "MSTRG.110801.21"; exon_number "11";
chr2	StringTie	exon	241049817	241049933	1000	+	.	gene_id "MSTRG.110801"; transcript_id "MSTRG.110801.21"; exon_number "12";
chr2	StringTie	exon	241051744	241051860	1000	+	.	gene_id "MSTRG.110801"; transcript_id "MSTRG.110801.21"; exon_number "13";
chr2	StringTie	exon	241052041	241052157	1000	+	.	gene_id "MSTRG.110801"; transcript_id "MSTRG.110801.21"; exon_number "14";
chr2	StringTie	exon	241052355	241052468	1000	+	.	gene_id "MSTRG.110801"; transcript_id "MSTRG.110801.21"; exon_number "15";
chr2	StringTie	exon	241053153	241053326	1000	+	.	gene_id "MSTRG.110801"; transcript_id "MSTRG.110801.21"; exon_number "16";
chr2	StringTie	exon	241063587	241063700	1000	+	.	gene_id "MSTRG.110801"; transcript_id "MSTRG.110801.21"; exon_number "17";
chr2	StringTie	exon	241064012	241064125	1000	+	.	gene_id "MSTRG.110801"; transcript_id "MSTRG.110801.21"; exon_number "18";
chr2	StringTie	exon	241064844	241064957	1000	+	.	gene_id "MSTRG.110801"; transcript_id "MSTRG.110801.21"; exon_number "19";
chr2	StringTie	exon	241065299	241065595	1000	+	.	gene_id "MSTRG.110801"; transcript_id "MSTRG.110801.21"; exon_number "20";
chr2	StringTie	exon	241067764	241067947	1000	+	.	gene_id "MSTRG.110801"; transcript_id "MSTRG.110801.21"; exon_number "21";
chr2	StringTie	exon	241068911	241069023	1000	+	.	gene_id "MSTRG.110801"; transcript_id "MSTRG.110801.21"; exon_number "22";
chr2	StringTie	exon	241069920	241070201	1000	+	.	gene_id "MSTRG.110801"; transcript_id "MSTRG.110801.21"; exon_number "23";
chr2	StringTie	exon	241071576	241071720	1000	+	.	gene_id "MSTRG.110801"; transcript_id "MSTRG.110801.21"; exon_number "24";
chr2	StringTie	exon	241071796	241071878	1000	+	.	gene_id "MSTRG.110801"; transcript_id "MSTRG.110801.21"; exon_number "25";
chr2	StringTie	exon	241072771	241073364	1000	+	.	gene_id "MSTRG.110801"; transcript_id "MSTRG.110801.21"; exon_number "26";
chr2	StringTie	exon	241081677	241081793	1000	+	.	gene_id "MSTRG.110801"; transcript_id "MSTRG.110801.21"; exon_number "27";
chr2	StringTie	exon	241082277	241082364	1000	+	.	gene_id "MSTRG.110801"; transcript_id "MSTRG.110801.21"; exon_number "28";
chr2	StringTie	exon	241087392	241087475	1000	+	.	gene_id "MSTRG.110801"; transcript_id "MSTRG.110801.21"; exon_number "29";
chr2	StringTie	exon	241088365	241088402	1000	+	.	gene_id "MSTRG.110801"; transcript_id "MSTRG.110801.21"; exon_number "30";
chr2	StringTie	exon	241091638	241095569	1000	+	.	gene_id "MSTRG.110801"; transcript_id "MSTRG.110801.21"; exon_number "31";
chr2	StringTie	transcript	240998823	241096602	1000	+	.	gene_id "MSTRG.110801"; transcript_id "MSTRG.110801.22";
chr2	StringTie	exon	240998823	240999050	1000	+	.	gene_id "MSTRG.110801"; transcript_id "MSTRG.110801.22"; exon_number "1";
chr2	StringTie	exon	241020335	241020486	1000	+	.	gene_id "MSTRG.110801"; transcript_id "MSTRG.110801.22"; exon_number "2";
chr2	StringTie	exon	241030284	241030571	1000	+	.	gene_id "MSTRG.110801"; transcript_id "MSTRG.110801.22"; exon_number "3";
chr2	StringTie	exon	241033735	241033875	1000	+	.	gene_id "MSTRG.110801"; transcript_id "MSTRG.110801.22"; exon_number "4";
chr2	StringTie	exon	241034568	241034702	1000	+	.	gene_id "MSTRG.110801"; transcript_id "MSTRG.110801.22"; exon_number "5";
chr2	StringTie	exon	241036790	241036915	1000	+	.	gene_id "MSTRG.110801"; transcript_id "MSTRG.110801.22"; exon_number "6";
chr2	StringTie	exon	241037240	241037353	1000	+	.	gene_id "MSTRG.110801"; transcript_id "MSTRG.110801.22"; exon_number "7";
chr2	StringTie	exon	241040075	241040188	1000	+	.	gene_id "MSTRG.110801"; transcript_id "MSTRG.110801.22"; exon_number "8";
chr2	StringTie	exon	241040300	241040413	1000	+	.	gene_id "MSTRG.110801"; transcript_id "MSTRG.110801.22"; exon_number "9";
chr2	StringTie	exon	241048315	241048440	1000	+	.	gene_id "MSTRG.110801"; transcript_id "MSTRG.110801.22"; exon_number "10";
chr2	StringTie	exon	241048662	241048766	1000	+	.	gene_id "MSTRG.110801"; transcript_id "MSTRG.110801.22"; exon_number "11";
chr2	StringTie	exon	241049022	241049135	1000	+	.	gene_id "MSTRG.110801"; transcript_id "MSTRG.110801.22"; exon_number "12";
chr2	StringTie	exon	241049817	241049933	1000	+	.	gene_id "MSTRG.110801"; transcript_id "MSTRG.110801.22"; exon_number "13";
chr2	StringTie	exon	241051744	241051860	1000	+	.	gene_id "MSTRG.110801"; transcript_id "MSTRG.110801.22"; exon_number "14";
chr2	StringTie	exon	241052041	241052157	1000	+	.	gene_id "MSTRG.110801"; transcript_id "MSTRG.110801.22"; exon_number "15";
chr2	StringTie	exon	241052355	241052468	1000	+	.	gene_id "MSTRG.110801"; transcript_id "MSTRG.110801.22"; exon_number "16";
chr2	StringTie	exon	241053153	241062904	1000	+	.	gene_id "MSTRG.110801"; transcript_id "MSTRG.110801.22"; exon_number "17";
chr2	StringTie	exon	241063587	241063700	1000	+	.	gene_id "MSTRG.110801"; transcript_id "MSTRG.110801.22"; exon_number "18";
chr2	StringTie	exon	241063968	241064125	1000	+	.	gene_id "MSTRG.110801"; transcript_id "MSTRG.110801.22"; exon_number "19";
chr2	StringTie	exon	241064844	241064957	1000	+	.	gene_id "MSTRG.110801"; transcript_id "MSTRG.110801.22"; exon_number "20";
chr2	StringTie	exon	241065299	241065595	1000	+	.	gene_id "MSTRG.110801"; transcript_id "MSTRG.110801.22"; exon_number "21";
chr2	StringTie	exon	241067764	241067947	1000	+	.	gene_id "MSTRG.110801"; transcript_id "MSTRG.110801.22"; exon_number "22";
chr2	StringTie	exon	241068911	241069023	1000	+	.	gene_id "MSTRG.110801"; transcript_id "MSTRG.110801.22"; exon_number "23";
chr2	StringTie	exon	241069920	241070201	1000	+	.	gene_id "MSTRG.110801"; transcript_id "MSTRG.110801.22"; exon_number "24";
chr2	StringTie	exon	241071576	241071720	1000	+	.	gene_id "MSTRG.110801"; transcript_id "MSTRG.110801.22"; exon_number "25";
chr2	StringTie	exon	241071796	241071878	1000	+	.	gene_id "MSTRG.110801"; transcript_id "MSTRG.110801.22"; exon_number "26";
chr2	StringTie	exon	241073266	241073364	1000	+	.	gene_id "MSTRG.110801"; transcript_id "MSTRG.110801.22"; exon_number "27";
chr2	StringTie	exon	241081677	241081793	1000	+	.	gene_id "MSTRG.110801"; transcript_id "MSTRG.110801.22"; exon_number "28";
chr2	StringTie	exon	241082277	241082364	1000	+	.	gene_id "MSTRG.110801"; transcript_id "MSTRG.110801.22"; exon_number "29";
chr2	StringTie	exon	241087392	241087475	1000	+	.	gene_id "MSTRG.110801"; transcript_id "MSTRG.110801.22"; exon_number "30";
chr2	StringTie	exon	241088365	241088402	1000	+	.	gene_id "MSTRG.110801"; transcript_id "MSTRG.110801.22"; exon_number "31";
chr2	StringTie	exon	241091638	241096602	1000	+	.	gene_id "MSTRG.110801"; transcript_id "MSTRG.110801.22"; exon_number "32";
chr2	StringTie	transcript	240998831	241096592	1000	+	.	gene_id "MSTRG.110801"; transcript_id "MSTRG.110801.23";
chr2	StringTie	exon	240998831	240999050	1000	+	.	gene_id "MSTRG.110801"; transcript_id "MSTRG.110801.23"; exon_number "1";
chr2	StringTie	exon	241020335	241020486	1000	+	.	gene_id "MSTRG.110801"; transcript_id "MSTRG.110801.23"; exon_number "2";
chr2	StringTie	exon	241030284	241030571	1000	+	.	gene_id "MSTRG.110801"; transcript_id "MSTRG.110801.23"; exon_number "3";
chr2	StringTie	exon	241033735	241033875	1000	+	.	gene_id "MSTRG.110801"; transcript_id "MSTRG.110801.23"; exon_number "4";
chr2	StringTie	exon	241034568	241034730	1000	+	.	gene_id "MSTRG.110801"; transcript_id "MSTRG.110801.23"; exon_number "5";
chr2	StringTie	exon	241036790	241036915	1000	+	.	gene_id "MSTRG.110801"; transcript_id "MSTRG.110801.23"; exon_number "6";
chr2	StringTie	exon	241037240	241037353	1000	+	.	gene_id "MSTRG.110801"; transcript_id "MSTRG.110801.23"; exon_number "7";
chr2	StringTie	exon	241040075	241040188	1000	+	.	gene_id "MSTRG.110801"; transcript_id "MSTRG.110801.23"; exon_number "8";
chr2	StringTie	exon	241040300	241040413	1000	+	.	gene_id "MSTRG.110801"; transcript_id "MSTRG.110801.23"; exon_number "9";
chr2	StringTie	exon	241044420	241044530	1000	+	.	gene_id "MSTRG.110801"; transcript_id "MSTRG.110801.23"; exon_number "10";
chr2	StringTie	exon	241048315	241048440	1000	+	.	gene_id "MSTRG.110801"; transcript_id "MSTRG.110801.23"; exon_number "11";
chr2	StringTie	exon	241048662	241048766	1000	+	.	gene_id "MSTRG.110801"; transcript_id "MSTRG.110801.23"; exon_number "12";
chr2	StringTie	exon	241049022	241049135	1000	+	.	gene_id "MSTRG.110801"; transcript_id "MSTRG.110801.23"; exon_number "13";
chr2	StringTie	exon	241049817	241049933	1000	+	.	gene_id "MSTRG.110801"; transcript_id "MSTRG.110801.23"; exon_number "14";
chr2	StringTie	exon	241051744	241051860	1000	+	.	gene_id "MSTRG.110801"; transcript_id "MSTRG.110801.23"; exon_number "15";
chr2	StringTie	exon	241052041	241052157	1000	+	.	gene_id "MSTRG.110801"; transcript_id "MSTRG.110801.23"; exon_number "16";
chr2	StringTie	exon	241052355	241052468	1000	+	.	gene_id "MSTRG.110801"; transcript_id "MSTRG.110801.23"; exon_number "17";
chr2	StringTie	exon	241053153	241063700	1000	+	.	gene_id "MSTRG.110801"; transcript_id "MSTRG.110801.23"; exon_number "18";
chr2	StringTie	exon	241064012	241064125	1000	+	.	gene_id "MSTRG.110801"; transcript_id "MSTRG.110801.23"; exon_number "19";
chr2	StringTie	exon	241064844	241064957	1000	+	.	gene_id "MSTRG.110801"; transcript_id "MSTRG.110801.23"; exon_number "20";
chr2	StringTie	exon	241065299	241065595	1000	+	.	gene_id "MSTRG.110801"; transcript_id "MSTRG.110801.23"; exon_number "21";
chr2	StringTie	exon	241067764	241067947	1000	+	.	gene_id "MSTRG.110801"; transcript_id "MSTRG.110801.23"; exon_number "22";
chr2	StringTie	exon	241068911	241069023	1000	+	.	gene_id "MSTRG.110801"; transcript_id "MSTRG.110801.23"; exon_number "23";
chr2	StringTie	exon	241069920	241070201	1000	+	.	gene_id "MSTRG.110801"; transcript_id "MSTRG.110801.23"; exon_number "24";
chr2	StringTie	exon	241071576	241071720	1000	+	.	gene_id "MSTRG.110801"; transcript_id "MSTRG.110801.23"; exon_number "25";
chr2	StringTie	exon	241071796	241071878	1000	+	.	gene_id "MSTRG.110801"; transcript_id "MSTRG.110801.23"; exon_number "26";
chr2	StringTie	exon	241073266	241073364	1000	+	.	gene_id "MSTRG.110801"; transcript_id "MSTRG.110801.23"; exon_number "27";
chr2	StringTie	exon	241081677	241081793	1000	+	.	gene_id "MSTRG.110801"; transcript_id "MSTRG.110801.23"; exon_number "28";
chr2	StringTie	exon	241082277	241082364	1000	+	.	gene_id "MSTRG.110801"; transcript_id "MSTRG.110801.23"; exon_number "29";
chr2	StringTie	exon	241087392	241087475	1000	+	.	gene_id "MSTRG.110801"; transcript_id "MSTRG.110801.23"; exon_number "30";
chr2	StringTie	exon	241088365	241088402	1000	+	.	gene_id "MSTRG.110801"; transcript_id "MSTRG.110801.23"; exon_number "31";
chr2	StringTie	exon	241091638	241096592	1000	+	.	gene_id "MSTRG.110801"; transcript_id "MSTRG.110801.23"; exon_number "32";
chr2	StringTie	transcript	240998837	241095573	1000	+	.	gene_id "MSTRG.110801"; transcript_id "MSTRG.110801.24";
chr2	StringTie	exon	240998837	240999050	1000	+	.	gene_id "MSTRG.110801"; transcript_id "MSTRG.110801.24"; exon_number "1";
chr2	StringTie	exon	241030284	241030571	1000	+	.	gene_id "MSTRG.110801"; transcript_id "MSTRG.110801.24"; exon_number "2";
chr2	StringTie	exon	241033735	241033875	1000	+	.	gene_id "MSTRG.110801"; transcript_id "MSTRG.110801.24"; exon_number "3";
chr2	StringTie	exon	241034568	241034730	1000	+	.	gene_id "MSTRG.110801"; transcript_id "MSTRG.110801.24"; exon_number "4";
chr2	StringTie	exon	241036790	241036915	1000	+	.	gene_id "MSTRG.110801"; transcript_id "MSTRG.110801.24"; exon_number "5";
chr2	StringTie	exon	241037240	241037353	1000	+	.	gene_id "MSTRG.110801"; transcript_id "MSTRG.110801.24"; exon_number "6";
chr2	StringTie	exon	241040075	241040188	1000	+	.	gene_id "MSTRG.110801"; transcript_id "MSTRG.110801.24"; exon_number "7";
chr2	StringTie	exon	241040300	241040413	1000	+	.	gene_id "MSTRG.110801"; transcript_id "MSTRG.110801.24"; exon_number "8";
chr2	StringTie	exon	241048315	241048440	1000	+	.	gene_id "MSTRG.110801"; transcript_id "MSTRG.110801.24"; exon_number "9";
chr2	StringTie	exon	241048662	241048766	1000	+	.	gene_id "MSTRG.110801"; transcript_id "MSTRG.110801.24"; exon_number "10";
chr2	StringTie	exon	241049022	241049135	1000	+	.	gene_id "MSTRG.110801"; transcript_id "MSTRG.110801.24"; exon_number "11";
chr2	StringTie	exon	241049817	241049933	1000	+	.	gene_id "MSTRG.110801"; transcript_id "MSTRG.110801.24"; exon_number "12";
chr2	StringTie	exon	241051744	241051860	1000	+	.	gene_id "MSTRG.110801"; transcript_id "MSTRG.110801.24"; exon_number "13";
chr2	StringTie	exon	241052041	241052157	1000	+	.	gene_id "MSTRG.110801"; transcript_id "MSTRG.110801.24"; exon_number "14";
chr2	StringTie	exon	241052355	241052468	1000	+	.	gene_id "MSTRG.110801"; transcript_id "MSTRG.110801.24"; exon_number "15";
chr2	StringTie	exon	241053153	241053326	1000	+	.	gene_id "MSTRG.110801"; transcript_id "MSTRG.110801.24"; exon_number "16";
chr2	StringTie	exon	241063587	241063700	1000	+	.	gene_id "MSTRG.110801"; transcript_id "MSTRG.110801.24"; exon_number "17";
chr2	StringTie	exon	241064012	241064125	1000	+	.	gene_id "MSTRG.110801"; transcript_id "MSTRG.110801.24"; exon_number "18";
chr2	StringTie	exon	241064844	241064957	1000	+	.	gene_id "MSTRG.110801"; transcript_id "MSTRG.110801.24"; exon_number "19";
chr2	StringTie	exon	241065299	241065595	1000	+	.	gene_id "MSTRG.110801"; transcript_id "MSTRG.110801.24"; exon_number "20";
chr2	StringTie	exon	241067764	241067947	1000	+	.	gene_id "MSTRG.110801"; transcript_id "MSTRG.110801.24"; exon_number "21";
chr2	StringTie	exon	241068911	241069023	1000	+	.	gene_id "MSTRG.110801"; transcript_id "MSTRG.110801.24"; exon_number "22";
chr2	StringTie	exon	241069920	241070201	1000	+	.	gene_id "MSTRG.110801"; transcript_id "MSTRG.110801.24"; exon_number "23";
chr2	StringTie	exon	241071576	241071720	1000	+	.	gene_id "MSTRG.110801"; transcript_id "MSTRG.110801.24"; exon_number "24";
chr2	StringTie	exon	241071796	241071878	1000	+	.	gene_id "MSTRG.110801"; transcript_id "MSTRG.110801.24"; exon_number "25";
chr2	StringTie	exon	241073266	241073364	1000	+	.	gene_id "MSTRG.110801"; transcript_id "MSTRG.110801.24"; exon_number "26";
chr2	StringTie	exon	241081677	241081793	1000	+	.	gene_id "MSTRG.110801"; transcript_id "MSTRG.110801.24"; exon_number "27";
chr2	StringTie	exon	241082277	241082364	1000	+	.	gene_id "MSTRG.110801"; transcript_id "MSTRG.110801.24"; exon_number "28";
chr2	StringTie	exon	241087392	241087475	1000	+	.	gene_id "MSTRG.110801"; transcript_id "MSTRG.110801.24"; exon_number "29";
chr2	StringTie	exon	241088365	241088402	1000	+	.	gene_id "MSTRG.110801"; transcript_id "MSTRG.110801.24"; exon_number "30";
chr2	StringTie	exon	241091638	241095573	1000	+	.	gene_id "MSTRG.110801"; transcript_id "MSTRG.110801.24"; exon_number "31";
chr2	StringTie	transcript	240998862	241095573	1000	+	.	gene_id "MSTRG.110801"; transcript_id "MSTRG.110801.28";
chr2	StringTie	exon	240998862	240999050	1000	+	.	gene_id "MSTRG.110801"; transcript_id "MSTRG.110801.28"; exon_number "1";
chr2	StringTie	exon	241020335	241020486	1000	+	.	gene_id "MSTRG.110801"; transcript_id "MSTRG.110801.28"; exon_number "2";
chr2	StringTie	exon	241030284	241030571	1000	+	.	gene_id "MSTRG.110801"; transcript_id "MSTRG.110801.28"; exon_number "3";
chr2	StringTie	exon	241033735	241033875	1000	+	.	gene_id "MSTRG.110801"; transcript_id "MSTRG.110801.28"; exon_number "4";
chr2	StringTie	exon	241034568	241034702	1000	+	.	gene_id "MSTRG.110801"; transcript_id "MSTRG.110801.28"; exon_number "5";
chr2	StringTie	exon	241036790	241036915	1000	+	.	gene_id "MSTRG.110801"; transcript_id "MSTRG.110801.28"; exon_number "6";
chr2	StringTie	exon	241037240	241037353	1000	+	.	gene_id "MSTRG.110801"; transcript_id "MSTRG.110801.28"; exon_number "7";
chr2	StringTie	exon	241040075	241040188	1000	+	.	gene_id "MSTRG.110801"; transcript_id "MSTRG.110801.28"; exon_number "8";
chr2	StringTie	exon	241040300	241040413	1000	+	.	gene_id "MSTRG.110801"; transcript_id "MSTRG.110801.28"; exon_number "9";
chr2	StringTie	exon	241048315	241048766	1000	+	.	gene_id "MSTRG.110801"; transcript_id "MSTRG.110801.28"; exon_number "10";
chr2	StringTie	exon	241049022	241049135	1000	+	.	gene_id "MSTRG.110801"; transcript_id "MSTRG.110801.28"; exon_number "11";
chr2	StringTie	exon	241049817	241051860	1000	+	.	gene_id "MSTRG.110801"; transcript_id "MSTRG.110801.28"; exon_number "12";
chr2	StringTie	exon	241052041	241052468	1000	+	.	gene_id "MSTRG.110801"; transcript_id "MSTRG.110801.28"; exon_number "13";
chr2	StringTie	exon	241053153	241053326	1000	+	.	gene_id "MSTRG.110801"; transcript_id "MSTRG.110801.28"; exon_number "14";
chr2	StringTie	exon	241062791	241064125	1000	+	.	gene_id "MSTRG.110801"; transcript_id "MSTRG.110801.28"; exon_number "15";
chr2	StringTie	exon	241064844	241064957	1000	+	.	gene_id "MSTRG.110801"; transcript_id "MSTRG.110801.28"; exon_number "16";
chr2	StringTie	exon	241065299	241067947	1000	+	.	gene_id "MSTRG.110801"; transcript_id "MSTRG.110801.28"; exon_number "17";
chr2	StringTie	exon	241068911	241069023	1000	+	.	gene_id "MSTRG.110801"; transcript_id "MSTRG.110801.28"; exon_number "18";
chr2	StringTie	exon	241069920	241070201	1000	+	.	gene_id "MSTRG.110801"; transcript_id "MSTRG.110801.28"; exon_number "19";
chr2	StringTie	exon	241070463	241071720	1000	+	.	gene_id "MSTRG.110801"; transcript_id "MSTRG.110801.28"; exon_number "20";
chr2	StringTie	exon	241071796	241071878	1000	+	.	gene_id "MSTRG.110801"; transcript_id "MSTRG.110801.28"; exon_number "21";
chr2	StringTie	exon	241073266	241081589	1000	+	.	gene_id "MSTRG.110801"; transcript_id "MSTRG.110801.28"; exon_number "22";
chr2	StringTie	exon	241081677	241081793	1000	+	.	gene_id "MSTRG.110801"; transcript_id "MSTRG.110801.28"; exon_number "23";
chr2	StringTie	exon	241082277	241082364	1000	+	.	gene_id "MSTRG.110801"; transcript_id "MSTRG.110801.28"; exon_number "24";
chr2	StringTie	exon	241087392	241087475	1000	+	.	gene_id "MSTRG.110801"; transcript_id "MSTRG.110801.28"; exon_number "25";
chr2	StringTie	exon	241088365	241088402	1000	+	.	gene_id "MSTRG.110801"; transcript_id "MSTRG.110801.28"; exon_number "26";
chr2	StringTie	exon	241091638	241095573	1000	+	.	gene_id "MSTRG.110801"; transcript_id "MSTRG.110801.28"; exon_number "27";
chr2	StringTie	transcript	240998864	241096485	1000	+	.	gene_id "MSTRG.110801"; transcript_id "MSTRG.110801.29";
chr2	StringTie	exon	240998864	240999050	1000	+	.	gene_id "MSTRG.110801"; transcript_id "MSTRG.110801.29"; exon_number "1";
chr2	StringTie	exon	241020335	241020486	1000	+	.	gene_id "MSTRG.110801"; transcript_id "MSTRG.110801.29"; exon_number "2";
chr2	StringTie	exon	241030284	241030571	1000	+	.	gene_id "MSTRG.110801"; transcript_id "MSTRG.110801.29"; exon_number "3";
chr2	StringTie	exon	241033735	241033875	1000	+	.	gene_id "MSTRG.110801"; transcript_id "MSTRG.110801.29"; exon_number "4";
chr2	StringTie	exon	241034568	241034702	1000	+	.	gene_id "MSTRG.110801"; transcript_id "MSTRG.110801.29"; exon_number "5";
chr2	StringTie	exon	241036790	241036915	1000	+	.	gene_id "MSTRG.110801"; transcript_id "MSTRG.110801.29"; exon_number "6";
chr2	StringTie	exon	241037240	241037353	1000	+	.	gene_id "MSTRG.110801"; transcript_id "MSTRG.110801.29"; exon_number "7";
chr2	StringTie	exon	241040075	241040188	1000	+	.	gene_id "MSTRG.110801"; transcript_id "MSTRG.110801.29"; exon_number "8";
chr2	StringTie	exon	241040300	241040413	1000	+	.	gene_id "MSTRG.110801"; transcript_id "MSTRG.110801.29"; exon_number "9";
chr2	StringTie	exon	241044420	241044530	1000	+	.	gene_id "MSTRG.110801"; transcript_id "MSTRG.110801.29"; exon_number "10";
chr2	StringTie	exon	241048315	241048440	1000	+	.	gene_id "MSTRG.110801"; transcript_id "MSTRG.110801.29"; exon_number "11";
chr2	StringTie	exon	241048662	241048766	1000	+	.	gene_id "MSTRG.110801"; transcript_id "MSTRG.110801.29"; exon_number "12";
chr2	StringTie	exon	241049022	241049135	1000	+	.	gene_id "MSTRG.110801"; transcript_id "MSTRG.110801.29"; exon_number "13";
chr2	StringTie	exon	241049817	241049933	1000	+	.	gene_id "MSTRG.110801"; transcript_id "MSTRG.110801.29"; exon_number "14";
chr2	StringTie	exon	241051744	241051860	1000	+	.	gene_id "MSTRG.110801"; transcript_id "MSTRG.110801.29"; exon_number "15";
chr2	StringTie	exon	241052041	241052157	1000	+	.	gene_id "MSTRG.110801"; transcript_id "MSTRG.110801.29"; exon_number "16";
chr2	StringTie	exon	241052355	241053326	1000	+	.	gene_id "MSTRG.110801"; transcript_id "MSTRG.110801.29"; exon_number "17";
chr2	StringTie	exon	241063587	241063700	1000	+	.	gene_id "MSTRG.110801"; transcript_id "MSTRG.110801.29"; exon_number "18";
chr2	StringTie	exon	241063968	241064125	1000	+	.	gene_id "MSTRG.110801"; transcript_id "MSTRG.110801.29"; exon_number "19";
chr2	StringTie	exon	241064844	241064957	1000	+	.	gene_id "MSTRG.110801"; transcript_id "MSTRG.110801.29"; exon_number "20";
chr2	StringTie	exon	241065299	241065595	1000	+	.	gene_id "MSTRG.110801"; transcript_id "MSTRG.110801.29"; exon_number "21";
chr2	StringTie	exon	241067764	241067947	1000	+	.	gene_id "MSTRG.110801"; transcript_id "MSTRG.110801.29"; exon_number "22";
chr2	StringTie	exon	241068911	241069023	1000	+	.	gene_id "MSTRG.110801"; transcript_id "MSTRG.110801.29"; exon_number "23";
chr2	StringTie	exon	241069920	241070201	1000	+	.	gene_id "MSTRG.110801"; transcript_id "MSTRG.110801.29"; exon_number "24";
chr2	StringTie	exon	241071576	241071720	1000	+	.	gene_id "MSTRG.110801"; transcript_id "MSTRG.110801.29"; exon_number "25";
chr2	StringTie	exon	241071796	241081793	1000	+	.	gene_id "MSTRG.110801"; transcript_id "MSTRG.110801.29"; exon_number "26";
chr2	StringTie	exon	241082277	241082364	1000	+	.	gene_id "MSTRG.110801"; transcript_id "MSTRG.110801.29"; exon_number "27";
chr2	StringTie	exon	241087392	241087475	1000	+	.	gene_id "MSTRG.110801"; transcript_id "MSTRG.110801.29"; exon_number "28";
chr2	StringTie	exon	241088365	241088402	1000	+	.	gene_id "MSTRG.110801"; transcript_id "MSTRG.110801.29"; exon_number "29";
chr2	StringTie	exon	241091638	241096485	1000	+	.	gene_id "MSTRG.110801"; transcript_id "MSTRG.110801.29"; exon_number "30";
chr2	StringTie	transcript	240997588	241096570	1000	+	.	gene_id "MSTRG.110801"; transcript_id "MSTRG.110801.3";
chr2	StringTie	exon	240997588	240997790	1000	+	.	gene_id "MSTRG.110801"; transcript_id "MSTRG.110801.3"; exon_number "1";
chr2	StringTie	exon	241020335	241020486	1000	+	.	gene_id "MSTRG.110801"; transcript_id "MSTRG.110801.3"; exon_number "2";
chr2	StringTie	exon	241030284	241030571	1000	+	.	gene_id "MSTRG.110801"; transcript_id "MSTRG.110801.3"; exon_number "3";
chr2	StringTie	exon	241033735	241033875	1000	+	.	gene_id "MSTRG.110801"; transcript_id "MSTRG.110801.3"; exon_number "4";
chr2	StringTie	exon	241034568	241034730	1000	+	.	gene_id "MSTRG.110801"; transcript_id "MSTRG.110801.3"; exon_number "5";
chr2	StringTie	exon	241036790	241036915	1000	+	.	gene_id "MSTRG.110801"; transcript_id "MSTRG.110801.3"; exon_number "6";
chr2	StringTie	exon	241037240	241037353	1000	+	.	gene_id "MSTRG.110801"; transcript_id "MSTRG.110801.3"; exon_number "7";
chr2	StringTie	exon	241040075	241040188	1000	+	.	gene_id "MSTRG.110801"; transcript_id "MSTRG.110801.3"; exon_number "8";
chr2	StringTie	exon	241040300	241040413	1000	+	.	gene_id "MSTRG.110801"; transcript_id "MSTRG.110801.3"; exon_number "9";
chr2	StringTie	exon	241048315	241048440	1000	+	.	gene_id "MSTRG.110801"; transcript_id "MSTRG.110801.3"; exon_number "10";
chr2	StringTie	exon	241048662	241048766	1000	+	.	gene_id "MSTRG.110801"; transcript_id "MSTRG.110801.3"; exon_number "11";
chr2	StringTie	exon	241049022	241049135	1000	+	.	gene_id "MSTRG.110801"; transcript_id "MSTRG.110801.3"; exon_number "12";
chr2	StringTie	exon	241049817	241049933	1000	+	.	gene_id "MSTRG.110801"; transcript_id "MSTRG.110801.3"; exon_number "13";
chr2	StringTie	exon	241051744	241051860	1000	+	.	gene_id "MSTRG.110801"; transcript_id "MSTRG.110801.3"; exon_number "14";
chr2	StringTie	exon	241052041	241052157	1000	+	.	gene_id "MSTRG.110801"; transcript_id "MSTRG.110801.3"; exon_number "15";
chr2	StringTie	exon	241052355	241052468	1000	+	.	gene_id "MSTRG.110801"; transcript_id "MSTRG.110801.3"; exon_number "16";
chr2	StringTie	exon	241053153	241053326	1000	+	.	gene_id "MSTRG.110801"; transcript_id "MSTRG.110801.3"; exon_number "17";
chr2	StringTie	exon	241062791	241063700	1000	+	.	gene_id "MSTRG.110801"; transcript_id "MSTRG.110801.3"; exon_number "18";
chr2	StringTie	exon	241063968	241064125	1000	+	.	gene_id "MSTRG.110801"; transcript_id "MSTRG.110801.3"; exon_number "19";
chr2	StringTie	exon	241064844	241064957	1000	+	.	gene_id "MSTRG.110801"; transcript_id "MSTRG.110801.3"; exon_number "20";
chr2	StringTie	exon	241065299	241065595	1000	+	.	gene_id "MSTRG.110801"; transcript_id "MSTRG.110801.3"; exon_number "21";
chr2	StringTie	exon	241067764	241067947	1000	+	.	gene_id "MSTRG.110801"; transcript_id "MSTRG.110801.3"; exon_number "22";
chr2	StringTie	exon	241068911	241069023	1000	+	.	gene_id "MSTRG.110801"; transcript_id "MSTRG.110801.3"; exon_number "23";
chr2	StringTie	exon	241069920	241070201	1000	+	.	gene_id "MSTRG.110801"; transcript_id "MSTRG.110801.3"; exon_number "24";
chr2	StringTie	exon	241071576	241071720	1000	+	.	gene_id "MSTRG.110801"; transcript_id "MSTRG.110801.3"; exon_number "25";
chr2	StringTie	exon	241071796	241071878	1000	+	.	gene_id "MSTRG.110801"; transcript_id "MSTRG.110801.3"; exon_number "26";
chr2	StringTie	exon	241073266	241073364	1000	+	.	gene_id "MSTRG.110801"; transcript_id "MSTRG.110801.3"; exon_number "27";
chr2	StringTie	exon	241081677	241081793	1000	+	.	gene_id "MSTRG.110801"; transcript_id "MSTRG.110801.3"; exon_number "28";
chr2	StringTie	exon	241082277	241082364	1000	+	.	gene_id "MSTRG.110801"; transcript_id "MSTRG.110801.3"; exon_number "29";
chr2	StringTie	exon	241087392	241087475	1000	+	.	gene_id "MSTRG.110801"; transcript_id "MSTRG.110801.3"; exon_number "30";
chr2	StringTie	exon	241088365	241088402	1000	+	.	gene_id "MSTRG.110801"; transcript_id "MSTRG.110801.3"; exon_number "31";
chr2	StringTie	exon	241091638	241096570	1000	+	.	gene_id "MSTRG.110801"; transcript_id "MSTRG.110801.3"; exon_number "32";
chr2	StringTie	transcript	240998870	241099131	1000	+	.	gene_id "MSTRG.110801"; transcript_id "MSTRG.110801.30";
chr2	StringTie	exon	240998870	240999050	1000	+	.	gene_id "MSTRG.110801"; transcript_id "MSTRG.110801.30"; exon_number "1";
chr2	StringTie	exon	241010831	241011212	1000	+	.	gene_id "MSTRG.110801"; transcript_id "MSTRG.110801.30"; exon_number "2";
chr2	StringTie	exon	241011240	241013209	1000	+	.	gene_id "MSTRG.110801"; transcript_id "MSTRG.110801.30"; exon_number "3";
chr2	StringTie	exon	241030284	241030571	1000	+	.	gene_id "MSTRG.110801"; transcript_id "MSTRG.110801.30"; exon_number "4";
chr2	StringTie	exon	241033735	241033875	1000	+	.	gene_id "MSTRG.110801"; transcript_id "MSTRG.110801.30"; exon_number "5";
chr2	StringTie	exon	241034568	241034730	1000	+	.	gene_id "MSTRG.110801"; transcript_id "MSTRG.110801.30"; exon_number "6";
chr2	StringTie	exon	241036790	241036915	1000	+	.	gene_id "MSTRG.110801"; transcript_id "MSTRG.110801.30"; exon_number "7";
chr2	StringTie	exon	241037240	241037353	1000	+	.	gene_id "MSTRG.110801"; transcript_id "MSTRG.110801.30"; exon_number "8";
chr2	StringTie	exon	241040075	241040188	1000	+	.	gene_id "MSTRG.110801"; transcript_id "MSTRG.110801.30"; exon_number "9";
chr2	StringTie	exon	241040300	241040413	1000	+	.	gene_id "MSTRG.110801"; transcript_id "MSTRG.110801.30"; exon_number "10";
chr2	StringTie	exon	241048315	241048440	1000	+	.	gene_id "MSTRG.110801"; transcript_id "MSTRG.110801.30"; exon_number "11";
chr2	StringTie	exon	241048662	241048766	1000	+	.	gene_id "MSTRG.110801"; transcript_id "MSTRG.110801.30"; exon_number "12";
chr2	StringTie	exon	241049022	241049135	1000	+	.	gene_id "MSTRG.110801"; transcript_id "MSTRG.110801.30"; exon_number "13";
chr2	StringTie	exon	241049817	241049933	1000	+	.	gene_id "MSTRG.110801"; transcript_id "MSTRG.110801.30"; exon_number "14";
chr2	StringTie	exon	241051744	241051860	1000	+	.	gene_id "MSTRG.110801"; transcript_id "MSTRG.110801.30"; exon_number "15";
chr2	StringTie	exon	241052041	241052157	1000	+	.	gene_id "MSTRG.110801"; transcript_id "MSTRG.110801.30"; exon_number "16";
chr2	StringTie	exon	241052355	241052468	1000	+	.	gene_id "MSTRG.110801"; transcript_id "MSTRG.110801.30"; exon_number "17";
chr2	StringTie	exon	241053153	241053326	1000	+	.	gene_id "MSTRG.110801"; transcript_id "MSTRG.110801.30"; exon_number "18";
chr2	StringTie	exon	241063587	241063700	1000	+	.	gene_id "MSTRG.110801"; transcript_id "MSTRG.110801.30"; exon_number "19";
chr2	StringTie	exon	241064012	241064125	1000	+	.	gene_id "MSTRG.110801"; transcript_id "MSTRG.110801.30"; exon_number "20";
chr2	StringTie	exon	241064844	241064957	1000	+	.	gene_id "MSTRG.110801"; transcript_id "MSTRG.110801.30"; exon_number "21";
chr2	StringTie	exon	241065299	241065595	1000	+	.	gene_id "MSTRG.110801"; transcript_id "MSTRG.110801.30"; exon_number "22";
chr2	StringTie	exon	241067764	241067947	1000	+	.	gene_id "MSTRG.110801"; transcript_id "MSTRG.110801.30"; exon_number "23";
chr2	StringTie	exon	241068911	241069023	1000	+	.	gene_id "MSTRG.110801"; transcript_id "MSTRG.110801.30"; exon_number "24";
chr2	StringTie	exon	241069920	241070201	1000	+	.	gene_id "MSTRG.110801"; transcript_id "MSTRG.110801.30"; exon_number "25";
chr2	StringTie	exon	241071576	241071720	1000	+	.	gene_id "MSTRG.110801"; transcript_id "MSTRG.110801.30"; exon_number "26";
chr2	StringTie	exon	241071796	241071878	1000	+	.	gene_id "MSTRG.110801"; transcript_id "MSTRG.110801.30"; exon_number "27";
chr2	StringTie	exon	241073266	241073364	1000	+	.	gene_id "MSTRG.110801"; transcript_id "MSTRG.110801.30"; exon_number "28";
chr2	StringTie	exon	241081677	241081793	1000	+	.	gene_id "MSTRG.110801"; transcript_id "MSTRG.110801.30"; exon_number "29";
chr2	StringTie	exon	241082277	241082364	1000	+	.	gene_id "MSTRG.110801"; transcript_id "MSTRG.110801.30"; exon_number "30";
chr2	StringTie	exon	241087392	241087475	1000	+	.	gene_id "MSTRG.110801"; transcript_id "MSTRG.110801.30"; exon_number "31";
chr2	StringTie	exon	241088365	241088402	1000	+	.	gene_id "MSTRG.110801"; transcript_id "MSTRG.110801.30"; exon_number "32";
chr2	StringTie	exon	241091638	241096342	1000	+	.	gene_id "MSTRG.110801"; transcript_id "MSTRG.110801.30"; exon_number "33";
chr2	StringTie	exon	241098334	241099131	1000	+	.	gene_id "MSTRG.110801"; transcript_id "MSTRG.110801.30"; exon_number "34";
chr2	StringTie	transcript	240998886	241056569	1000	+	.	gene_id "MSTRG.110801"; transcript_id "MSTRG.110801.31";
chr2	StringTie	exon	240998886	240999050	1000	+	.	gene_id "MSTRG.110801"; transcript_id "MSTRG.110801.31"; exon_number "1";
chr2	StringTie	exon	241030284	241030571	1000	+	.	gene_id "MSTRG.110801"; transcript_id "MSTRG.110801.31"; exon_number "2";
chr2	StringTie	exon	241033735	241033875	1000	+	.	gene_id "MSTRG.110801"; transcript_id "MSTRG.110801.31"; exon_number "3";
chr2	StringTie	exon	241034568	241034730	1000	+	.	gene_id "MSTRG.110801"; transcript_id "MSTRG.110801.31"; exon_number "4";
chr2	StringTie	exon	241036790	241036915	1000	+	.	gene_id "MSTRG.110801"; transcript_id "MSTRG.110801.31"; exon_number "5";
chr2	StringTie	exon	241037240	241037353	1000	+	.	gene_id "MSTRG.110801"; transcript_id "MSTRG.110801.31"; exon_number "6";
chr2	StringTie	exon	241040075	241040188	1000	+	.	gene_id "MSTRG.110801"; transcript_id "MSTRG.110801.31"; exon_number "7";
chr2	StringTie	exon	241040300	241040413	1000	+	.	gene_id "MSTRG.110801"; transcript_id "MSTRG.110801.31"; exon_number "8";
chr2	StringTie	exon	241048315	241048440	1000	+	.	gene_id "MSTRG.110801"; transcript_id "MSTRG.110801.31"; exon_number "9";
chr2	StringTie	exon	241048639	241048766	1000	+	.	gene_id "MSTRG.110801"; transcript_id "MSTRG.110801.31"; exon_number "10";
chr2	StringTie	exon	241049022	241049135	1000	+	.	gene_id "MSTRG.110801"; transcript_id "MSTRG.110801.31"; exon_number "11";
chr2	StringTie	exon	241049817	241049933	1000	+	.	gene_id "MSTRG.110801"; transcript_id "MSTRG.110801.31"; exon_number "12";
chr2	StringTie	exon	241051744	241051860	1000	+	.	gene_id "MSTRG.110801"; transcript_id "MSTRG.110801.31"; exon_number "13";
chr2	StringTie	exon	241052041	241052157	1000	+	.	gene_id "MSTRG.110801"; transcript_id "MSTRG.110801.31"; exon_number "14";
chr2	StringTie	exon	241052355	241052468	1000	+	.	gene_id "MSTRG.110801"; transcript_id "MSTRG.110801.31"; exon_number "15";
chr2	StringTie	exon	241053153	241056569	1000	+	.	gene_id "MSTRG.110801"; transcript_id "MSTRG.110801.31"; exon_number "16";
chr2	StringTie	transcript	240998893	241095568	1000	+	.	gene_id "MSTRG.110801"; transcript_id "MSTRG.110801.32";
chr2	StringTie	exon	240998893	240999050	1000	+	.	gene_id "MSTRG.110801"; transcript_id "MSTRG.110801.32"; exon_number "1";
chr2	StringTie	exon	241030284	241030571	1000	+	.	gene_id "MSTRG.110801"; transcript_id "MSTRG.110801.32"; exon_number "2";
chr2	StringTie	exon	241033735	241033875	1000	+	.	gene_id "MSTRG.110801"; transcript_id "MSTRG.110801.32"; exon_number "3";
chr2	StringTie	exon	241034568	241034702	1000	+	.	gene_id "MSTRG.110801"; transcript_id "MSTRG.110801.32"; exon_number "4";
chr2	StringTie	exon	241036790	241036915	1000	+	.	gene_id "MSTRG.110801"; transcript_id "MSTRG.110801.32"; exon_number "5";
chr2	StringTie	exon	241037240	241037353	1000	+	.	gene_id "MSTRG.110801"; transcript_id "MSTRG.110801.32"; exon_number "6";
chr2	StringTie	exon	241040075	241040188	1000	+	.	gene_id "MSTRG.110801"; transcript_id "MSTRG.110801.32"; exon_number "7";
chr2	StringTie	exon	241040300	241040413	1000	+	.	gene_id "MSTRG.110801"; transcript_id "MSTRG.110801.32"; exon_number "8";
chr2	StringTie	exon	241048315	241048440	1000	+	.	gene_id "MSTRG.110801"; transcript_id "MSTRG.110801.32"; exon_number "9";
chr2	StringTie	exon	241048662	241048766	1000	+	.	gene_id "MSTRG.110801"; transcript_id "MSTRG.110801.32"; exon_number "10";
chr2	StringTie	exon	241049022	241049135	1000	+	.	gene_id "MSTRG.110801"; transcript_id "MSTRG.110801.32"; exon_number "11";
chr2	StringTie	exon	241049817	241049933	1000	+	.	gene_id "MSTRG.110801"; transcript_id "MSTRG.110801.32"; exon_number "12";
chr2	StringTie	exon	241051744	241051860	1000	+	.	gene_id "MSTRG.110801"; transcript_id "MSTRG.110801.32"; exon_number "13";
chr2	StringTie	exon	241052041	241052157	1000	+	.	gene_id "MSTRG.110801"; transcript_id "MSTRG.110801.32"; exon_number "14";
chr2	StringTie	exon	241052355	241052468	1000	+	.	gene_id "MSTRG.110801"; transcript_id "MSTRG.110801.32"; exon_number "15";
chr2	StringTie	exon	241053153	241053326	1000	+	.	gene_id "MSTRG.110801"; transcript_id "MSTRG.110801.32"; exon_number "16";
chr2	StringTie	exon	241062791	241062904	1000	+	.	gene_id "MSTRG.110801"; transcript_id "MSTRG.110801.32"; exon_number "17";
chr2	StringTie	exon	241063587	241063700	1000	+	.	gene_id "MSTRG.110801"; transcript_id "MSTRG.110801.32"; exon_number "18";
chr2	StringTie	exon	241064012	241064125	1000	+	.	gene_id "MSTRG.110801"; transcript_id "MSTRG.110801.32"; exon_number "19";
chr2	StringTie	exon	241064844	241064957	1000	+	.	gene_id "MSTRG.110801"; transcript_id "MSTRG.110801.32"; exon_number "20";
chr2	StringTie	exon	241065299	241065595	1000	+	.	gene_id "MSTRG.110801"; transcript_id "MSTRG.110801.32"; exon_number "21";
chr2	StringTie	exon	241067764	241067947	1000	+	.	gene_id "MSTRG.110801"; transcript_id "MSTRG.110801.32"; exon_number "22";
chr2	StringTie	exon	241068911	241069023	1000	+	.	gene_id "MSTRG.110801"; transcript_id "MSTRG.110801.32"; exon_number "23";
chr2	StringTie	exon	241069920	241070201	1000	+	.	gene_id "MSTRG.110801"; transcript_id "MSTRG.110801.32"; exon_number "24";
chr2	StringTie	exon	241071576	241071720	1000	+	.	gene_id "MSTRG.110801"; transcript_id "MSTRG.110801.32"; exon_number "25";
chr2	StringTie	exon	241071796	241071878	1000	+	.	gene_id "MSTRG.110801"; transcript_id "MSTRG.110801.32"; exon_number "26";
chr2	StringTie	exon	241073266	241073364	1000	+	.	gene_id "MSTRG.110801"; transcript_id "MSTRG.110801.32"; exon_number "27";
chr2	StringTie	exon	241081677	241081793	1000	+	.	gene_id "MSTRG.110801"; transcript_id "MSTRG.110801.32"; exon_number "28";
chr2	StringTie	exon	241082277	241082364	1000	+	.	gene_id "MSTRG.110801"; transcript_id "MSTRG.110801.32"; exon_number "29";
chr2	StringTie	exon	241087392	241087475	1000	+	.	gene_id "MSTRG.110801"; transcript_id "MSTRG.110801.32"; exon_number "30";
chr2	StringTie	exon	241088365	241088402	1000	+	.	gene_id "MSTRG.110801"; transcript_id "MSTRG.110801.32"; exon_number "31";
chr2	StringTie	exon	241091638	241095568	1000	+	.	gene_id "MSTRG.110801"; transcript_id "MSTRG.110801.32"; exon_number "32";
chr2	StringTie	transcript	240998901	241095573	1000	+	.	gene_id "MSTRG.110801"; transcript_id "MSTRG.110801.33";
chr2	StringTie	exon	240998901	240999050	1000	+	.	gene_id "MSTRG.110801"; transcript_id "MSTRG.110801.33"; exon_number "1";
chr2	StringTie	exon	241030284	241030571	1000	+	.	gene_id "MSTRG.110801"; transcript_id "MSTRG.110801.33"; exon_number "2";
chr2	StringTie	exon	241033735	241033875	1000	+	.	gene_id "MSTRG.110801"; transcript_id "MSTRG.110801.33"; exon_number "3";
chr2	StringTie	exon	241034568	241034730	1000	+	.	gene_id "MSTRG.110801"; transcript_id "MSTRG.110801.33"; exon_number "4";
chr2	StringTie	exon	241036790	241036915	1000	+	.	gene_id "MSTRG.110801"; transcript_id "MSTRG.110801.33"; exon_number "5";
chr2	StringTie	exon	241037240	241037353	1000	+	.	gene_id "MSTRG.110801"; transcript_id "MSTRG.110801.33"; exon_number "6";
chr2	StringTie	exon	241040075	241040188	1000	+	.	gene_id "MSTRG.110801"; transcript_id "MSTRG.110801.33"; exon_number "7";
chr2	StringTie	exon	241040300	241040413	1000	+	.	gene_id "MSTRG.110801"; transcript_id "MSTRG.110801.33"; exon_number "8";
chr2	StringTie	exon	241044420	241044530	1000	+	.	gene_id "MSTRG.110801"; transcript_id "MSTRG.110801.33"; exon_number "9";
chr2	StringTie	exon	241048315	241048440	1000	+	.	gene_id "MSTRG.110801"; transcript_id "MSTRG.110801.33"; exon_number "10";
chr2	StringTie	exon	241048662	241048766	1000	+	.	gene_id "MSTRG.110801"; transcript_id "MSTRG.110801.33"; exon_number "11";
chr2	StringTie	exon	241049022	241049135	1000	+	.	gene_id "MSTRG.110801"; transcript_id "MSTRG.110801.33"; exon_number "12";
chr2	StringTie	exon	241049817	241049933	1000	+	.	gene_id "MSTRG.110801"; transcript_id "MSTRG.110801.33"; exon_number "13";
chr2	StringTie	exon	241051744	241051860	1000	+	.	gene_id "MSTRG.110801"; transcript_id "MSTRG.110801.33"; exon_number "14";
chr2	StringTie	exon	241052041	241052157	1000	+	.	gene_id "MSTRG.110801"; transcript_id "MSTRG.110801.33"; exon_number "15";
chr2	StringTie	exon	241052355	241052468	1000	+	.	gene_id "MSTRG.110801"; transcript_id "MSTRG.110801.33"; exon_number "16";
chr2	StringTie	exon	241053153	241063700	1000	+	.	gene_id "MSTRG.110801"; transcript_id "MSTRG.110801.33"; exon_number "17";
chr2	StringTie	exon	241064012	241064125	1000	+	.	gene_id "MSTRG.110801"; transcript_id "MSTRG.110801.33"; exon_number "18";
chr2	StringTie	exon	241064844	241064957	1000	+	.	gene_id "MSTRG.110801"; transcript_id "MSTRG.110801.33"; exon_number "19";
chr2	StringTie	exon	241065299	241065595	1000	+	.	gene_id "MSTRG.110801"; transcript_id "MSTRG.110801.33"; exon_number "20";
chr2	StringTie	exon	241067764	241067947	1000	+	.	gene_id "MSTRG.110801"; transcript_id "MSTRG.110801.33"; exon_number "21";
chr2	StringTie	exon	241068911	241069023	1000	+	.	gene_id "MSTRG.110801"; transcript_id "MSTRG.110801.33"; exon_number "22";
chr2	StringTie	exon	241069920	241070201	1000	+	.	gene_id "MSTRG.110801"; transcript_id "MSTRG.110801.33"; exon_number "23";
chr2	StringTie	exon	241071576	241071720	1000	+	.	gene_id "MSTRG.110801"; transcript_id "MSTRG.110801.33"; exon_number "24";
chr2	StringTie	exon	241071796	241071878	1000	+	.	gene_id "MSTRG.110801"; transcript_id "MSTRG.110801.33"; exon_number "25";
chr2	StringTie	exon	241073266	241073364	1000	+	.	gene_id "MSTRG.110801"; transcript_id "MSTRG.110801.33"; exon_number "26";
chr2	StringTie	exon	241081677	241081793	1000	+	.	gene_id "MSTRG.110801"; transcript_id "MSTRG.110801.33"; exon_number "27";
chr2	StringTie	exon	241082277	241082364	1000	+	.	gene_id "MSTRG.110801"; transcript_id "MSTRG.110801.33"; exon_number "28";
chr2	StringTie	exon	241087392	241087475	1000	+	.	gene_id "MSTRG.110801"; transcript_id "MSTRG.110801.33"; exon_number "29";
chr2	StringTie	exon	241088365	241088402	1000	+	.	gene_id "MSTRG.110801"; transcript_id "MSTRG.110801.33"; exon_number "30";
chr2	StringTie	exon	241091638	241095573	1000	+	.	gene_id "MSTRG.110801"; transcript_id "MSTRG.110801.33"; exon_number "31";
chr2	StringTie	transcript	240998905	241096512	1000	+	.	gene_id "MSTRG.110801"; transcript_id "MSTRG.110801.34";
chr2	StringTie	exon	240998905	240999050	1000	+	.	gene_id "MSTRG.110801"; transcript_id "MSTRG.110801.34"; exon_number "1";
chr2	StringTie	exon	241010831	241011113	1000	+	.	gene_id "MSTRG.110801"; transcript_id "MSTRG.110801.34"; exon_number "2";
chr2	StringTie	exon	241011240	241013209	1000	+	.	gene_id "MSTRG.110801"; transcript_id "MSTRG.110801.34"; exon_number "3";
chr2	StringTie	exon	241030284	241030571	1000	+	.	gene_id "MSTRG.110801"; transcript_id "MSTRG.110801.34"; exon_number "4";
chr2	StringTie	exon	241033735	241033875	1000	+	.	gene_id "MSTRG.110801"; transcript_id "MSTRG.110801.34"; exon_number "5";
chr2	StringTie	exon	241034568	241034730	1000	+	.	gene_id "MSTRG.110801"; transcript_id "MSTRG.110801.34"; exon_number "6";
chr2	StringTie	exon	241036790	241036915	1000	+	.	gene_id "MSTRG.110801"; transcript_id "MSTRG.110801.34"; exon_number "7";
chr2	StringTie	exon	241037240	241037353	1000	+	.	gene_id "MSTRG.110801"; transcript_id "MSTRG.110801.34"; exon_number "8";
chr2	StringTie	exon	241040075	241040188	1000	+	.	gene_id "MSTRG.110801"; transcript_id "MSTRG.110801.34"; exon_number "9";
chr2	StringTie	exon	241040300	241040413	1000	+	.	gene_id "MSTRG.110801"; transcript_id "MSTRG.110801.34"; exon_number "10";
chr2	StringTie	exon	241048315	241048440	1000	+	.	gene_id "MSTRG.110801"; transcript_id "MSTRG.110801.34"; exon_number "11";
chr2	StringTie	exon	241048662	241048766	1000	+	.	gene_id "MSTRG.110801"; transcript_id "MSTRG.110801.34"; exon_number "12";
chr2	StringTie	exon	241049022	241049135	1000	+	.	gene_id "MSTRG.110801"; transcript_id "MSTRG.110801.34"; exon_number "13";
chr2	StringTie	exon	241049817	241049933	1000	+	.	gene_id "MSTRG.110801"; transcript_id "MSTRG.110801.34"; exon_number "14";
chr2	StringTie	exon	241051744	241051860	1000	+	.	gene_id "MSTRG.110801"; transcript_id "MSTRG.110801.34"; exon_number "15";
chr2	StringTie	exon	241052041	241052157	1000	+	.	gene_id "MSTRG.110801"; transcript_id "MSTRG.110801.34"; exon_number "16";
chr2	StringTie	exon	241052355	241052468	1000	+	.	gene_id "MSTRG.110801"; transcript_id "MSTRG.110801.34"; exon_number "17";
chr2	StringTie	exon	241053153	241053326	1000	+	.	gene_id "MSTRG.110801"; transcript_id "MSTRG.110801.34"; exon_number "18";
chr2	StringTie	exon	241062791	241062904	1000	+	.	gene_id "MSTRG.110801"; transcript_id "MSTRG.110801.34"; exon_number "19";
chr2	StringTie	exon	241063587	241063700	1000	+	.	gene_id "MSTRG.110801"; transcript_id "MSTRG.110801.34"; exon_number "20";
chr2	StringTie	exon	241064012	241064125	1000	+	.	gene_id "MSTRG.110801"; transcript_id "MSTRG.110801.34"; exon_number "21";
chr2	StringTie	exon	241064844	241064957	1000	+	.	gene_id "MSTRG.110801"; transcript_id "MSTRG.110801.34"; exon_number "22";
chr2	StringTie	exon	241065299	241065595	1000	+	.	gene_id "MSTRG.110801"; transcript_id "MSTRG.110801.34"; exon_number "23";
chr2	StringTie	exon	241067764	241067947	1000	+	.	gene_id "MSTRG.110801"; transcript_id "MSTRG.110801.34"; exon_number "24";
chr2	StringTie	exon	241068911	241069023	1000	+	.	gene_id "MSTRG.110801"; transcript_id "MSTRG.110801.34"; exon_number "25";
chr2	StringTie	exon	241069920	241070201	1000	+	.	gene_id "MSTRG.110801"; transcript_id "MSTRG.110801.34"; exon_number "26";
chr2	StringTie	exon	241071576	241071720	1000	+	.	gene_id "MSTRG.110801"; transcript_id "MSTRG.110801.34"; exon_number "27";
chr2	StringTie	exon	241071796	241071878	1000	+	.	gene_id "MSTRG.110801"; transcript_id "MSTRG.110801.34"; exon_number "28";
chr2	StringTie	exon	241073266	241073364	1000	+	.	gene_id "MSTRG.110801"; transcript_id "MSTRG.110801.34"; exon_number "29";
chr2	StringTie	exon	241081677	241081793	1000	+	.	gene_id "MSTRG.110801"; transcript_id "MSTRG.110801.34"; exon_number "30";
chr2	StringTie	exon	241082277	241082364	1000	+	.	gene_id "MSTRG.110801"; transcript_id "MSTRG.110801.34"; exon_number "31";
chr2	StringTie	exon	241087392	241087475	1000	+	.	gene_id "MSTRG.110801"; transcript_id "MSTRG.110801.34"; exon_number "32";
chr2	StringTie	exon	241088365	241088402	1000	+	.	gene_id "MSTRG.110801"; transcript_id "MSTRG.110801.34"; exon_number "33";
chr2	StringTie	exon	241091638	241096512	1000	+	.	gene_id "MSTRG.110801"; transcript_id "MSTRG.110801.34"; exon_number "34";
chr2	StringTie	transcript	240998915	241095571	1000	+	.	gene_id "MSTRG.110801"; transcript_id "MSTRG.110801.35";
chr2	StringTie	exon	240998915	240999050	1000	+	.	gene_id "MSTRG.110801"; transcript_id "MSTRG.110801.35"; exon_number "1";
chr2	StringTie	exon	241030284	241030571	1000	+	.	gene_id "MSTRG.110801"; transcript_id "MSTRG.110801.35"; exon_number "2";
chr2	StringTie	exon	241033735	241033875	1000	+	.	gene_id "MSTRG.110801"; transcript_id "MSTRG.110801.35"; exon_number "3";
chr2	StringTie	exon	241034568	241034702	1000	+	.	gene_id "MSTRG.110801"; transcript_id "MSTRG.110801.35"; exon_number "4";
chr2	StringTie	exon	241036790	241036915	1000	+	.	gene_id "MSTRG.110801"; transcript_id "MSTRG.110801.35"; exon_number "5";
chr2	StringTie	exon	241037240	241037353	1000	+	.	gene_id "MSTRG.110801"; transcript_id "MSTRG.110801.35"; exon_number "6";
chr2	StringTie	exon	241040075	241040188	1000	+	.	gene_id "MSTRG.110801"; transcript_id "MSTRG.110801.35"; exon_number "7";
chr2	StringTie	exon	241040300	241040413	1000	+	.	gene_id "MSTRG.110801"; transcript_id "MSTRG.110801.35"; exon_number "8";
chr2	StringTie	exon	241048315	241048440	1000	+	.	gene_id "MSTRG.110801"; transcript_id "MSTRG.110801.35"; exon_number "9";
chr2	StringTie	exon	241048662	241048766	1000	+	.	gene_id "MSTRG.110801"; transcript_id "MSTRG.110801.35"; exon_number "10";
chr2	StringTie	exon	241049022	241049135	1000	+	.	gene_id "MSTRG.110801"; transcript_id "MSTRG.110801.35"; exon_number "11";
chr2	StringTie	exon	241049817	241049933	1000	+	.	gene_id "MSTRG.110801"; transcript_id "MSTRG.110801.35"; exon_number "12";
chr2	StringTie	exon	241051744	241051860	1000	+	.	gene_id "MSTRG.110801"; transcript_id "MSTRG.110801.35"; exon_number "13";
chr2	StringTie	exon	241052041	241052157	1000	+	.	gene_id "MSTRG.110801"; transcript_id "MSTRG.110801.35"; exon_number "14";
chr2	StringTie	exon	241052355	241052468	1000	+	.	gene_id "MSTRG.110801"; transcript_id "MSTRG.110801.35"; exon_number "15";
chr2	StringTie	exon	241053153	241053326	1000	+	.	gene_id "MSTRG.110801"; transcript_id "MSTRG.110801.35"; exon_number "16";
chr2	StringTie	exon	241063587	241063700	1000	+	.	gene_id "MSTRG.110801"; transcript_id "MSTRG.110801.35"; exon_number "17";
chr2	StringTie	exon	241064012	241064125	1000	+	.	gene_id "MSTRG.110801"; transcript_id "MSTRG.110801.35"; exon_number "18";
chr2	StringTie	exon	241064844	241064957	1000	+	.	gene_id "MSTRG.110801"; transcript_id "MSTRG.110801.35"; exon_number "19";
chr2	StringTie	exon	241065299	241065595	1000	+	.	gene_id "MSTRG.110801"; transcript_id "MSTRG.110801.35"; exon_number "20";
chr2	StringTie	exon	241067764	241067947	1000	+	.	gene_id "MSTRG.110801"; transcript_id "MSTRG.110801.35"; exon_number "21";
chr2	StringTie	exon	241068911	241069023	1000	+	.	gene_id "MSTRG.110801"; transcript_id "MSTRG.110801.35"; exon_number "22";
chr2	StringTie	exon	241069920	241070201	1000	+	.	gene_id "MSTRG.110801"; transcript_id "MSTRG.110801.35"; exon_number "23";
chr2	StringTie	exon	241071576	241071720	1000	+	.	gene_id "MSTRG.110801"; transcript_id "MSTRG.110801.35"; exon_number "24";
chr2	StringTie	exon	241071796	241071878	1000	+	.	gene_id "MSTRG.110801"; transcript_id "MSTRG.110801.35"; exon_number "25";
chr2	StringTie	exon	241073266	241073364	1000	+	.	gene_id "MSTRG.110801"; transcript_id "MSTRG.110801.35"; exon_number "26";
chr2	StringTie	exon	241081441	241081589	1000	+	.	gene_id "MSTRG.110801"; transcript_id "MSTRG.110801.35"; exon_number "27";
chr2	StringTie	exon	241081677	241081793	1000	+	.	gene_id "MSTRG.110801"; transcript_id "MSTRG.110801.35"; exon_number "28";
chr2	StringTie	exon	241082277	241082364	1000	+	.	gene_id "MSTRG.110801"; transcript_id "MSTRG.110801.35"; exon_number "29";
chr2	StringTie	exon	241087392	241087475	1000	+	.	gene_id "MSTRG.110801"; transcript_id "MSTRG.110801.35"; exon_number "30";
chr2	StringTie	exon	241088365	241088402	1000	+	.	gene_id "MSTRG.110801"; transcript_id "MSTRG.110801.35"; exon_number "31";
chr2	StringTie	exon	241091638	241095571	1000	+	.	gene_id "MSTRG.110801"; transcript_id "MSTRG.110801.35"; exon_number "32";
chr2	StringTie	transcript	240998918	241095568	1000	+	.	gene_id "MSTRG.110801"; transcript_id "MSTRG.110801.36";
chr2	StringTie	exon	240998918	240999050	1000	+	.	gene_id "MSTRG.110801"; transcript_id "MSTRG.110801.36"; exon_number "1";
chr2	StringTie	exon	241030284	241030571	1000	+	.	gene_id "MSTRG.110801"; transcript_id "MSTRG.110801.36"; exon_number "2";
chr2	StringTie	exon	241033735	241033875	1000	+	.	gene_id "MSTRG.110801"; transcript_id "MSTRG.110801.36"; exon_number "3";
chr2	StringTie	exon	241034568	241034702	1000	+	.	gene_id "MSTRG.110801"; transcript_id "MSTRG.110801.36"; exon_number "4";
chr2	StringTie	exon	241036790	241036915	1000	+	.	gene_id "MSTRG.110801"; transcript_id "MSTRG.110801.36"; exon_number "5";
chr2	StringTie	exon	241037240	241037353	1000	+	.	gene_id "MSTRG.110801"; transcript_id "MSTRG.110801.36"; exon_number "6";
chr2	StringTie	exon	241040075	241040188	1000	+	.	gene_id "MSTRG.110801"; transcript_id "MSTRG.110801.36"; exon_number "7";
chr2	StringTie	exon	241040300	241040413	1000	+	.	gene_id "MSTRG.110801"; transcript_id "MSTRG.110801.36"; exon_number "8";
chr2	StringTie	exon	241048315	241048440	1000	+	.	gene_id "MSTRG.110801"; transcript_id "MSTRG.110801.36"; exon_number "9";
chr2	StringTie	exon	241048662	241048766	1000	+	.	gene_id "MSTRG.110801"; transcript_id "MSTRG.110801.36"; exon_number "10";
chr2	StringTie	exon	241049022	241049135	1000	+	.	gene_id "MSTRG.110801"; transcript_id "MSTRG.110801.36"; exon_number "11";
chr2	StringTie	exon	241049817	241049933	1000	+	.	gene_id "MSTRG.110801"; transcript_id "MSTRG.110801.36"; exon_number "12";
chr2	StringTie	exon	241051744	241051860	1000	+	.	gene_id "MSTRG.110801"; transcript_id "MSTRG.110801.36"; exon_number "13";
chr2	StringTie	exon	241052041	241052157	1000	+	.	gene_id "MSTRG.110801"; transcript_id "MSTRG.110801.36"; exon_number "14";
chr2	StringTie	exon	241052355	241052468	1000	+	.	gene_id "MSTRG.110801"; transcript_id "MSTRG.110801.36"; exon_number "15";
chr2	StringTie	exon	241053153	241053326	1000	+	.	gene_id "MSTRG.110801"; transcript_id "MSTRG.110801.36"; exon_number "16";
chr2	StringTie	exon	241063587	241063700	1000	+	.	gene_id "MSTRG.110801"; transcript_id "MSTRG.110801.36"; exon_number "17";
chr2	StringTie	exon	241064012	241064125	1000	+	.	gene_id "MSTRG.110801"; transcript_id "MSTRG.110801.36"; exon_number "18";
chr2	StringTie	exon	241064844	241064957	1000	+	.	gene_id "MSTRG.110801"; transcript_id "MSTRG.110801.36"; exon_number "19";
chr2	StringTie	exon	241065299	241065595	1000	+	.	gene_id "MSTRG.110801"; transcript_id "MSTRG.110801.36"; exon_number "20";
chr2	StringTie	exon	241067764	241067947	1000	+	.	gene_id "MSTRG.110801"; transcript_id "MSTRG.110801.36"; exon_number "21";
chr2	StringTie	exon	241068911	241069023	1000	+	.	gene_id "MSTRG.110801"; transcript_id "MSTRG.110801.36"; exon_number "22";
chr2	StringTie	exon	241069920	241070201	1000	+	.	gene_id "MSTRG.110801"; transcript_id "MSTRG.110801.36"; exon_number "23";
chr2	StringTie	exon	241071576	241071720	1000	+	.	gene_id "MSTRG.110801"; transcript_id "MSTRG.110801.36"; exon_number "24";
chr2	StringTie	exon	241071796	241071878	1000	+	.	gene_id "MSTRG.110801"; transcript_id "MSTRG.110801.36"; exon_number "25";
chr2	StringTie	exon	241073266	241073364	1000	+	.	gene_id "MSTRG.110801"; transcript_id "MSTRG.110801.36"; exon_number "26";
chr2	StringTie	exon	241081677	241081793	1000	+	.	gene_id "MSTRG.110801"; transcript_id "MSTRG.110801.36"; exon_number "27";
chr2	StringTie	exon	241082277	241082364	1000	+	.	gene_id "MSTRG.110801"; transcript_id "MSTRG.110801.36"; exon_number "28";
chr2	StringTie	exon	241087392	241087475	1000	+	.	gene_id "MSTRG.110801"; transcript_id "MSTRG.110801.36"; exon_number "29";
chr2	StringTie	exon	241088365	241088402	1000	+	.	gene_id "MSTRG.110801"; transcript_id "MSTRG.110801.36"; exon_number "30";
chr2	StringTie	exon	241091638	241095568	1000	+	.	gene_id "MSTRG.110801"; transcript_id "MSTRG.110801.36"; exon_number "31";
chr2	StringTie	transcript	240998942	241095568	1000	+	.	gene_id "MSTRG.110801"; transcript_id "MSTRG.110801.37";
chr2	StringTie	exon	240998942	240999050	1000	+	.	gene_id "MSTRG.110801"; transcript_id "MSTRG.110801.37"; exon_number "1";
chr2	StringTie	exon	241030284	241030571	1000	+	.	gene_id "MSTRG.110801"; transcript_id "MSTRG.110801.37"; exon_number "2";
chr2	StringTie	exon	241033735	241033875	1000	+	.	gene_id "MSTRG.110801"; transcript_id "MSTRG.110801.37"; exon_number "3";
chr2	StringTie	exon	241034568	241034730	1000	+	.	gene_id "MSTRG.110801"; transcript_id "MSTRG.110801.37"; exon_number "4";
chr2	StringTie	exon	241036790	241036915	1000	+	.	gene_id "MSTRG.110801"; transcript_id "MSTRG.110801.37"; exon_number "5";
chr2	StringTie	exon	241037240	241037353	1000	+	.	gene_id "MSTRG.110801"; transcript_id "MSTRG.110801.37"; exon_number "6";
chr2	StringTie	exon	241040075	241040188	1000	+	.	gene_id "MSTRG.110801"; transcript_id "MSTRG.110801.37"; exon_number "7";
chr2	StringTie	exon	241040300	241040413	1000	+	.	gene_id "MSTRG.110801"; transcript_id "MSTRG.110801.37"; exon_number "8";
chr2	StringTie	exon	241044420	241044530	1000	+	.	gene_id "MSTRG.110801"; transcript_id "MSTRG.110801.37"; exon_number "9";
chr2	StringTie	exon	241048315	241048440	1000	+	.	gene_id "MSTRG.110801"; transcript_id "MSTRG.110801.37"; exon_number "10";
chr2	StringTie	exon	241048662	241048766	1000	+	.	gene_id "MSTRG.110801"; transcript_id "MSTRG.110801.37"; exon_number "11";
chr2	StringTie	exon	241049022	241049135	1000	+	.	gene_id "MSTRG.110801"; transcript_id "MSTRG.110801.37"; exon_number "12";
chr2	StringTie	exon	241049817	241049933	1000	+	.	gene_id "MSTRG.110801"; transcript_id "MSTRG.110801.37"; exon_number "13";
chr2	StringTie	exon	241051744	241051860	1000	+	.	gene_id "MSTRG.110801"; transcript_id "MSTRG.110801.37"; exon_number "14";
chr2	StringTie	exon	241052041	241052157	1000	+	.	gene_id "MSTRG.110801"; transcript_id "MSTRG.110801.37"; exon_number "15";
chr2	StringTie	exon	241052355	241052468	1000	+	.	gene_id "MSTRG.110801"; transcript_id "MSTRG.110801.37"; exon_number "16";
chr2	StringTie	exon	241053153	241053326	1000	+	.	gene_id "MSTRG.110801"; transcript_id "MSTRG.110801.37"; exon_number "17";
chr2	StringTie	exon	241063587	241063700	1000	+	.	gene_id "MSTRG.110801"; transcript_id "MSTRG.110801.37"; exon_number "18";
chr2	StringTie	exon	241064012	241064125	1000	+	.	gene_id "MSTRG.110801"; transcript_id "MSTRG.110801.37"; exon_number "19";
chr2	StringTie	exon	241064844	241064957	1000	+	.	gene_id "MSTRG.110801"; transcript_id "MSTRG.110801.37"; exon_number "20";
chr2	StringTie	exon	241065299	241065595	1000	+	.	gene_id "MSTRG.110801"; transcript_id "MSTRG.110801.37"; exon_number "21";
chr2	StringTie	exon	241067764	241067947	1000	+	.	gene_id "MSTRG.110801"; transcript_id "MSTRG.110801.37"; exon_number "22";
chr2	StringTie	exon	241068911	241069023	1000	+	.	gene_id "MSTRG.110801"; transcript_id "MSTRG.110801.37"; exon_number "23";
chr2	StringTie	exon	241069920	241070201	1000	+	.	gene_id "MSTRG.110801"; transcript_id "MSTRG.110801.37"; exon_number "24";
chr2	StringTie	exon	241071576	241071720	1000	+	.	gene_id "MSTRG.110801"; transcript_id "MSTRG.110801.37"; exon_number "25";
chr2	StringTie	exon	241071796	241071878	1000	+	.	gene_id "MSTRG.110801"; transcript_id "MSTRG.110801.37"; exon_number "26";
chr2	StringTie	exon	241073266	241073364	1000	+	.	gene_id "MSTRG.110801"; transcript_id "MSTRG.110801.37"; exon_number "27";
chr2	StringTie	exon	241081677	241081793	1000	+	.	gene_id "MSTRG.110801"; transcript_id "MSTRG.110801.37"; exon_number "28";
chr2	StringTie	exon	241082277	241082364	1000	+	.	gene_id "MSTRG.110801"; transcript_id "MSTRG.110801.37"; exon_number "29";
chr2	StringTie	exon	241087392	241087475	1000	+	.	gene_id "MSTRG.110801"; transcript_id "MSTRG.110801.37"; exon_number "30";
chr2	StringTie	exon	241088365	241088402	1000	+	.	gene_id "MSTRG.110801"; transcript_id "MSTRG.110801.37"; exon_number "31";
chr2	StringTie	exon	241091638	241095568	1000	+	.	gene_id "MSTRG.110801"; transcript_id "MSTRG.110801.37"; exon_number "32";
chr2	StringTie	transcript	240998944	241095571	1000	+	.	gene_id "MSTRG.110801"; transcript_id "MSTRG.110801.38";
chr2	StringTie	exon	240998944	240999050	1000	+	.	gene_id "MSTRG.110801"; transcript_id "MSTRG.110801.38"; exon_number "1";
chr2	StringTie	exon	241030284	241030571	1000	+	.	gene_id "MSTRG.110801"; transcript_id "MSTRG.110801.38"; exon_number "2";
chr2	StringTie	exon	241033735	241033875	1000	+	.	gene_id "MSTRG.110801"; transcript_id "MSTRG.110801.38"; exon_number "3";
chr2	StringTie	exon	241034568	241034702	1000	+	.	gene_id "MSTRG.110801"; transcript_id "MSTRG.110801.38"; exon_number "4";
chr2	StringTie	exon	241036790	241036915	1000	+	.	gene_id "MSTRG.110801"; transcript_id "MSTRG.110801.38"; exon_number "5";
chr2	StringTie	exon	241037240	241037353	1000	+	.	gene_id "MSTRG.110801"; transcript_id "MSTRG.110801.38"; exon_number "6";
chr2	StringTie	exon	241040075	241040188	1000	+	.	gene_id "MSTRG.110801"; transcript_id "MSTRG.110801.38"; exon_number "7";
chr2	StringTie	exon	241040300	241040413	1000	+	.	gene_id "MSTRG.110801"; transcript_id "MSTRG.110801.38"; exon_number "8";
chr2	StringTie	exon	241048315	241048440	1000	+	.	gene_id "MSTRG.110801"; transcript_id "MSTRG.110801.38"; exon_number "9";
chr2	StringTie	exon	241048662	241048766	1000	+	.	gene_id "MSTRG.110801"; transcript_id "MSTRG.110801.38"; exon_number "10";
chr2	StringTie	exon	241049022	241049135	1000	+	.	gene_id "MSTRG.110801"; transcript_id "MSTRG.110801.38"; exon_number "11";
chr2	StringTie	exon	241049817	241049933	1000	+	.	gene_id "MSTRG.110801"; transcript_id "MSTRG.110801.38"; exon_number "12";
chr2	StringTie	exon	241051744	241051860	1000	+	.	gene_id "MSTRG.110801"; transcript_id "MSTRG.110801.38"; exon_number "13";
chr2	StringTie	exon	241052041	241052157	1000	+	.	gene_id "MSTRG.110801"; transcript_id "MSTRG.110801.38"; exon_number "14";
chr2	StringTie	exon	241052355	241052468	1000	+	.	gene_id "MSTRG.110801"; transcript_id "MSTRG.110801.38"; exon_number "15";
chr2	StringTie	exon	241053153	241053326	1000	+	.	gene_id "MSTRG.110801"; transcript_id "MSTRG.110801.38"; exon_number "16";
chr2	StringTie	exon	241063587	241063700	1000	+	.	gene_id "MSTRG.110801"; transcript_id "MSTRG.110801.38"; exon_number "17";
chr2	StringTie	exon	241064012	241064125	1000	+	.	gene_id "MSTRG.110801"; transcript_id "MSTRG.110801.38"; exon_number "18";
chr2	StringTie	exon	241064844	241064957	1000	+	.	gene_id "MSTRG.110801"; transcript_id "MSTRG.110801.38"; exon_number "19";
chr2	StringTie	exon	241065299	241065595	1000	+	.	gene_id "MSTRG.110801"; transcript_id "MSTRG.110801.38"; exon_number "20";
chr2	StringTie	exon	241067764	241067947	1000	+	.	gene_id "MSTRG.110801"; transcript_id "MSTRG.110801.38"; exon_number "21";
chr2	StringTie	exon	241068911	241069023	1000	+	.	gene_id "MSTRG.110801"; transcript_id "MSTRG.110801.38"; exon_number "22";
chr2	StringTie	exon	241069920	241070201	1000	+	.	gene_id "MSTRG.110801"; transcript_id "MSTRG.110801.38"; exon_number "23";
chr2	StringTie	exon	241071576	241071720	1000	+	.	gene_id "MSTRG.110801"; transcript_id "MSTRG.110801.38"; exon_number "24";
chr2	StringTie	exon	241071796	241071878	1000	+	.	gene_id "MSTRG.110801"; transcript_id "MSTRG.110801.38"; exon_number "25";
chr2	StringTie	exon	241081677	241081793	1000	+	.	gene_id "MSTRG.110801"; transcript_id "MSTRG.110801.38"; exon_number "26";
chr2	StringTie	exon	241082277	241082364	1000	+	.	gene_id "MSTRG.110801"; transcript_id "MSTRG.110801.38"; exon_number "27";
chr2	StringTie	exon	241087392	241087475	1000	+	.	gene_id "MSTRG.110801"; transcript_id "MSTRG.110801.38"; exon_number "28";
chr2	StringTie	exon	241088365	241088402	1000	+	.	gene_id "MSTRG.110801"; transcript_id "MSTRG.110801.38"; exon_number "29";
chr2	StringTie	exon	241091638	241095571	1000	+	.	gene_id "MSTRG.110801"; transcript_id "MSTRG.110801.38"; exon_number "30";
chr2	StringTie	transcript	240998950	241096570	1000	+	.	gene_id "MSTRG.110801"; transcript_id "MSTRG.110801.39";
chr2	StringTie	exon	240998950	240999050	1000	+	.	gene_id "MSTRG.110801"; transcript_id "MSTRG.110801.39"; exon_number "1";
chr2	StringTie	exon	241020335	241020486	1000	+	.	gene_id "MSTRG.110801"; transcript_id "MSTRG.110801.39"; exon_number "2";
chr2	StringTie	exon	241030284	241030571	1000	+	.	gene_id "MSTRG.110801"; transcript_id "MSTRG.110801.39"; exon_number "3";
chr2	StringTie	exon	241033735	241033875	1000	+	.	gene_id "MSTRG.110801"; transcript_id "MSTRG.110801.39"; exon_number "4";
chr2	StringTie	exon	241034568	241034702	1000	+	.	gene_id "MSTRG.110801"; transcript_id "MSTRG.110801.39"; exon_number "5";
chr2	StringTie	exon	241036790	241036915	1000	+	.	gene_id "MSTRG.110801"; transcript_id "MSTRG.110801.39"; exon_number "6";
chr2	StringTie	exon	241037240	241037353	1000	+	.	gene_id "MSTRG.110801"; transcript_id "MSTRG.110801.39"; exon_number "7";
chr2	StringTie	exon	241040075	241040188	1000	+	.	gene_id "MSTRG.110801"; transcript_id "MSTRG.110801.39"; exon_number "8";
chr2	StringTie	exon	241040300	241040413	1000	+	.	gene_id "MSTRG.110801"; transcript_id "MSTRG.110801.39"; exon_number "9";
chr2	StringTie	exon	241048315	241048440	1000	+	.	gene_id "MSTRG.110801"; transcript_id "MSTRG.110801.39"; exon_number "10";
chr2	StringTie	exon	241048662	241048766	1000	+	.	gene_id "MSTRG.110801"; transcript_id "MSTRG.110801.39"; exon_number "11";
chr2	StringTie	exon	241049022	241049135	1000	+	.	gene_id "MSTRG.110801"; transcript_id "MSTRG.110801.39"; exon_number "12";
chr2	StringTie	exon	241049817	241049933	1000	+	.	gene_id "MSTRG.110801"; transcript_id "MSTRG.110801.39"; exon_number "13";
chr2	StringTie	exon	241051744	241051860	1000	+	.	gene_id "MSTRG.110801"; transcript_id "MSTRG.110801.39"; exon_number "14";
chr2	StringTie	exon	241052041	241052157	1000	+	.	gene_id "MSTRG.110801"; transcript_id "MSTRG.110801.39"; exon_number "15";
chr2	StringTie	exon	241052355	241052468	1000	+	.	gene_id "MSTRG.110801"; transcript_id "MSTRG.110801.39"; exon_number "16";
chr2	StringTie	exon	241053153	241062904	1000	+	.	gene_id "MSTRG.110801"; transcript_id "MSTRG.110801.39"; exon_number "17";
chr2	StringTie	exon	241063587	241063700	1000	+	.	gene_id "MSTRG.110801"; transcript_id "MSTRG.110801.39"; exon_number "18";
chr2	StringTie	exon	241064012	241064125	1000	+	.	gene_id "MSTRG.110801"; transcript_id "MSTRG.110801.39"; exon_number "19";
chr2	StringTie	exon	241064844	241064957	1000	+	.	gene_id "MSTRG.110801"; transcript_id "MSTRG.110801.39"; exon_number "20";
chr2	StringTie	exon	241065299	241065595	1000	+	.	gene_id "MSTRG.110801"; transcript_id "MSTRG.110801.39"; exon_number "21";
chr2	StringTie	exon	241067764	241067947	1000	+	.	gene_id "MSTRG.110801"; transcript_id "MSTRG.110801.39"; exon_number "22";
chr2	StringTie	exon	241068911	241069023	1000	+	.	gene_id "MSTRG.110801"; transcript_id "MSTRG.110801.39"; exon_number "23";
chr2	StringTie	exon	241069920	241070201	1000	+	.	gene_id "MSTRG.110801"; transcript_id "MSTRG.110801.39"; exon_number "24";
chr2	StringTie	exon	241071576	241071720	1000	+	.	gene_id "MSTRG.110801"; transcript_id "MSTRG.110801.39"; exon_number "25";
chr2	StringTie	exon	241071796	241071878	1000	+	.	gene_id "MSTRG.110801"; transcript_id "MSTRG.110801.39"; exon_number "26";
chr2	StringTie	exon	241081677	241081793	1000	+	.	gene_id "MSTRG.110801"; transcript_id "MSTRG.110801.39"; exon_number "27";
chr2	StringTie	exon	241082277	241082364	1000	+	.	gene_id "MSTRG.110801"; transcript_id "MSTRG.110801.39"; exon_number "28";
chr2	StringTie	exon	241087392	241087475	1000	+	.	gene_id "MSTRG.110801"; transcript_id "MSTRG.110801.39"; exon_number "29";
chr2	StringTie	exon	241088365	241088402	1000	+	.	gene_id "MSTRG.110801"; transcript_id "MSTRG.110801.39"; exon_number "30";
chr2	StringTie	exon	241091638	241096570	1000	+	.	gene_id "MSTRG.110801"; transcript_id "MSTRG.110801.39"; exon_number "31";
chr2	StringTie	transcript	240997588	241095573	1000	+	.	gene_id "MSTRG.110801"; transcript_id "MSTRG.110801.4";
chr2	StringTie	exon	240997588	240997790	1000	+	.	gene_id "MSTRG.110801"; transcript_id "MSTRG.110801.4"; exon_number "1";
chr2	StringTie	exon	241020335	241020486	1000	+	.	gene_id "MSTRG.110801"; transcript_id "MSTRG.110801.4"; exon_number "2";
chr2	StringTie	exon	241030284	241030571	1000	+	.	gene_id "MSTRG.110801"; transcript_id "MSTRG.110801.4"; exon_number "3";
chr2	StringTie	exon	241033735	241033875	1000	+	.	gene_id "MSTRG.110801"; transcript_id "MSTRG.110801.4"; exon_number "4";
chr2	StringTie	exon	241034568	241034730	1000	+	.	gene_id "MSTRG.110801"; transcript_id "MSTRG.110801.4"; exon_number "5";
chr2	StringTie	exon	241036790	241036915	1000	+	.	gene_id "MSTRG.110801"; transcript_id "MSTRG.110801.4"; exon_number "6";
chr2	StringTie	exon	241037240	241037353	1000	+	.	gene_id "MSTRG.110801"; transcript_id "MSTRG.110801.4"; exon_number "7";
chr2	StringTie	exon	241040075	241040188	1000	+	.	gene_id "MSTRG.110801"; transcript_id "MSTRG.110801.4"; exon_number "8";
chr2	StringTie	exon	241040300	241040413	1000	+	.	gene_id "MSTRG.110801"; transcript_id "MSTRG.110801.4"; exon_number "9";
chr2	StringTie	exon	241048315	241048440	1000	+	.	gene_id "MSTRG.110801"; transcript_id "MSTRG.110801.4"; exon_number "10";
chr2	StringTie	exon	241048662	241048766	1000	+	.	gene_id "MSTRG.110801"; transcript_id "MSTRG.110801.4"; exon_number "11";
chr2	StringTie	exon	241049022	241049135	1000	+	.	gene_id "MSTRG.110801"; transcript_id "MSTRG.110801.4"; exon_number "12";
chr2	StringTie	exon	241049817	241049933	1000	+	.	gene_id "MSTRG.110801"; transcript_id "MSTRG.110801.4"; exon_number "13";
chr2	StringTie	exon	241051744	241051860	1000	+	.	gene_id "MSTRG.110801"; transcript_id "MSTRG.110801.4"; exon_number "14";
chr2	StringTie	exon	241052041	241052157	1000	+	.	gene_id "MSTRG.110801"; transcript_id "MSTRG.110801.4"; exon_number "15";
chr2	StringTie	exon	241052355	241052464	1000	+	.	gene_id "MSTRG.110801"; transcript_id "MSTRG.110801.4"; exon_number "16";
chr2	StringTie	exon	241053153	241053326	1000	+	.	gene_id "MSTRG.110801"; transcript_id "MSTRG.110801.4"; exon_number "17";
chr2	StringTie	exon	241062791	241062904	1000	+	.	gene_id "MSTRG.110801"; transcript_id "MSTRG.110801.4"; exon_number "18";
chr2	StringTie	exon	241063587	241063700	1000	+	.	gene_id "MSTRG.110801"; transcript_id "MSTRG.110801.4"; exon_number "19";
chr2	StringTie	exon	241064012	241064125	1000	+	.	gene_id "MSTRG.110801"; transcript_id "MSTRG.110801.4"; exon_number "20";
chr2	StringTie	exon	241064844	241064957	1000	+	.	gene_id "MSTRG.110801"; transcript_id "MSTRG.110801.4"; exon_number "21";
chr2	StringTie	exon	241065299	241065595	1000	+	.	gene_id "MSTRG.110801"; transcript_id "MSTRG.110801.4"; exon_number "22";
chr2	StringTie	exon	241067764	241067947	1000	+	.	gene_id "MSTRG.110801"; transcript_id "MSTRG.110801.4"; exon_number "23";
chr2	StringTie	exon	241068911	241069023	1000	+	.	gene_id "MSTRG.110801"; transcript_id "MSTRG.110801.4"; exon_number "24";
chr2	StringTie	exon	241069920	241070201	1000	+	.	gene_id "MSTRG.110801"; transcript_id "MSTRG.110801.4"; exon_number "25";
chr2	StringTie	exon	241071576	241071720	1000	+	.	gene_id "MSTRG.110801"; transcript_id "MSTRG.110801.4"; exon_number "26";
chr2	StringTie	exon	241071796	241071878	1000	+	.	gene_id "MSTRG.110801"; transcript_id "MSTRG.110801.4"; exon_number "27";
chr2	StringTie	exon	241073266	241073364	1000	+	.	gene_id "MSTRG.110801"; transcript_id "MSTRG.110801.4"; exon_number "28";
chr2	StringTie	exon	241081677	241081793	1000	+	.	gene_id "MSTRG.110801"; transcript_id "MSTRG.110801.4"; exon_number "29";
chr2	StringTie	exon	241082277	241082364	1000	+	.	gene_id "MSTRG.110801"; transcript_id "MSTRG.110801.4"; exon_number "30";
chr2	StringTie	exon	241087392	241087475	1000	+	.	gene_id "MSTRG.110801"; transcript_id "MSTRG.110801.4"; exon_number "31";
chr2	StringTie	exon	241088365	241088402	1000	+	.	gene_id "MSTRG.110801"; transcript_id "MSTRG.110801.4"; exon_number "32";
chr2	StringTie	exon	241091638	241095573	1000	+	.	gene_id "MSTRG.110801"; transcript_id "MSTRG.110801.4"; exon_number "33";
chr2	StringTie	transcript	241011147	241095573	1000	+	.	gene_id "MSTRG.110801"; transcript_id "MSTRG.110801.40";
chr2	StringTie	exon	241011147	241011203	1000	+	.	gene_id "MSTRG.110801"; transcript_id "MSTRG.110801.40"; exon_number "1";
chr2	StringTie	exon	241011240	241013209	1000	+	.	gene_id "MSTRG.110801"; transcript_id "MSTRG.110801.40"; exon_number "2";
chr2	StringTie	exon	241030284	241030571	1000	+	.	gene_id "MSTRG.110801"; transcript_id "MSTRG.110801.40"; exon_number "3";
chr2	StringTie	exon	241033735	241033875	1000	+	.	gene_id "MSTRG.110801"; transcript_id "MSTRG.110801.40"; exon_number "4";
chr2	StringTie	exon	241034568	241034730	1000	+	.	gene_id "MSTRG.110801"; transcript_id "MSTRG.110801.40"; exon_number "5";
chr2	StringTie	exon	241036790	241036915	1000	+	.	gene_id "MSTRG.110801"; transcript_id "MSTRG.110801.40"; exon_number "6";
chr2	StringTie	exon	241037240	241037353	1000	+	.	gene_id "MSTRG.110801"; transcript_id "MSTRG.110801.40"; exon_number "7";
chr2	StringTie	exon	241040075	241040188	1000	+	.	gene_id "MSTRG.110801"; transcript_id "MSTRG.110801.40"; exon_number "8";
chr2	StringTie	exon	241040300	241040413	1000	+	.	gene_id "MSTRG.110801"; transcript_id "MSTRG.110801.40"; exon_number "9";
chr2	StringTie	exon	241044420	241044530	1000	+	.	gene_id "MSTRG.110801"; transcript_id "MSTRG.110801.40"; exon_number "10";
chr2	StringTie	exon	241048315	241048440	1000	+	.	gene_id "MSTRG.110801"; transcript_id "MSTRG.110801.40"; exon_number "11";
chr2	StringTie	exon	241048662	241048766	1000	+	.	gene_id "MSTRG.110801"; transcript_id "MSTRG.110801.40"; exon_number "12";
chr2	StringTie	exon	241049022	241049135	1000	+	.	gene_id "MSTRG.110801"; transcript_id "MSTRG.110801.40"; exon_number "13";
chr2	StringTie	exon	241049817	241049933	1000	+	.	gene_id "MSTRG.110801"; transcript_id "MSTRG.110801.40"; exon_number "14";
chr2	StringTie	exon	241051744	241051860	1000	+	.	gene_id "MSTRG.110801"; transcript_id "MSTRG.110801.40"; exon_number "15";
chr2	StringTie	exon	241052041	241052157	1000	+	.	gene_id "MSTRG.110801"; transcript_id "MSTRG.110801.40"; exon_number "16";
chr2	StringTie	exon	241052355	241052468	1000	+	.	gene_id "MSTRG.110801"; transcript_id "MSTRG.110801.40"; exon_number "17";
chr2	StringTie	exon	241053153	241053326	1000	+	.	gene_id "MSTRG.110801"; transcript_id "MSTRG.110801.40"; exon_number "18";
chr2	StringTie	exon	241062791	241062904	1000	+	.	gene_id "MSTRG.110801"; transcript_id "MSTRG.110801.40"; exon_number "19";
chr2	StringTie	exon	241063587	241063700	1000	+	.	gene_id "MSTRG.110801"; transcript_id "MSTRG.110801.40"; exon_number "20";
chr2	StringTie	exon	241063968	241064125	1000	+	.	gene_id "MSTRG.110801"; transcript_id "MSTRG.110801.40"; exon_number "21";
chr2	StringTie	exon	241064844	241064957	1000	+	.	gene_id "MSTRG.110801"; transcript_id "MSTRG.110801.40"; exon_number "22";
chr2	StringTie	exon	241065299	241065595	1000	+	.	gene_id "MSTRG.110801"; transcript_id "MSTRG.110801.40"; exon_number "23";
chr2	StringTie	exon	241067764	241067947	1000	+	.	gene_id "MSTRG.110801"; transcript_id "MSTRG.110801.40"; exon_number "24";
chr2	StringTie	exon	241068911	241069023	1000	+	.	gene_id "MSTRG.110801"; transcript_id "MSTRG.110801.40"; exon_number "25";
chr2	StringTie	exon	241069920	241070201	1000	+	.	gene_id "MSTRG.110801"; transcript_id "MSTRG.110801.40"; exon_number "26";
chr2	StringTie	exon	241071576	241071720	1000	+	.	gene_id "MSTRG.110801"; transcript_id "MSTRG.110801.40"; exon_number "27";
chr2	StringTie	exon	241071796	241071878	1000	+	.	gene_id "MSTRG.110801"; transcript_id "MSTRG.110801.40"; exon_number "28";
chr2	StringTie	exon	241073266	241081589	1000	+	.	gene_id "MSTRG.110801"; transcript_id "MSTRG.110801.40"; exon_number "29";
chr2	StringTie	exon	241081677	241081793	1000	+	.	gene_id "MSTRG.110801"; transcript_id "MSTRG.110801.40"; exon_number "30";
chr2	StringTie	exon	241082277	241082364	1000	+	.	gene_id "MSTRG.110801"; transcript_id "MSTRG.110801.40"; exon_number "31";
chr2	StringTie	exon	241087392	241087475	1000	+	.	gene_id "MSTRG.110801"; transcript_id "MSTRG.110801.40"; exon_number "32";
chr2	StringTie	exon	241088365	241088402	1000	+	.	gene_id "MSTRG.110801"; transcript_id "MSTRG.110801.40"; exon_number "33";
chr2	StringTie	exon	241091638	241095573	1000	+	.	gene_id "MSTRG.110801"; transcript_id "MSTRG.110801.40"; exon_number "34";
chr2	StringTie	transcript	241012674	241096601	1000	+	.	gene_id "MSTRG.110801"; transcript_id "MSTRG.110801.41";
chr2	StringTie	exon	241012674	241013209	1000	+	.	gene_id "MSTRG.110801"; transcript_id "MSTRG.110801.41"; exon_number "1";
chr2	StringTie	exon	241020335	241020486	1000	+	.	gene_id "MSTRG.110801"; transcript_id "MSTRG.110801.41"; exon_number "2";
chr2	StringTie	exon	241030284	241030571	1000	+	.	gene_id "MSTRG.110801"; transcript_id "MSTRG.110801.41"; exon_number "3";
chr2	StringTie	exon	241033735	241033875	1000	+	.	gene_id "MSTRG.110801"; transcript_id "MSTRG.110801.41"; exon_number "4";
chr2	StringTie	exon	241034568	241034730	1000	+	.	gene_id "MSTRG.110801"; transcript_id "MSTRG.110801.41"; exon_number "5";
chr2	StringTie	exon	241036790	241036915	1000	+	.	gene_id "MSTRG.110801"; transcript_id "MSTRG.110801.41"; exon_number "6";
chr2	StringTie	exon	241037240	241037353	1000	+	.	gene_id "MSTRG.110801"; transcript_id "MSTRG.110801.41"; exon_number "7";
chr2	StringTie	exon	241040075	241040188	1000	+	.	gene_id "MSTRG.110801"; transcript_id "MSTRG.110801.41"; exon_number "8";
chr2	StringTie	exon	241040300	241040413	1000	+	.	gene_id "MSTRG.110801"; transcript_id "MSTRG.110801.41"; exon_number "9";
chr2	StringTie	exon	241048315	241048440	1000	+	.	gene_id "MSTRG.110801"; transcript_id "MSTRG.110801.41"; exon_number "10";
chr2	StringTie	exon	241048662	241048766	1000	+	.	gene_id "MSTRG.110801"; transcript_id "MSTRG.110801.41"; exon_number "11";
chr2	StringTie	exon	241049022	241049135	1000	+	.	gene_id "MSTRG.110801"; transcript_id "MSTRG.110801.41"; exon_number "12";
chr2	StringTie	exon	241049817	241049933	1000	+	.	gene_id "MSTRG.110801"; transcript_id "MSTRG.110801.41"; exon_number "13";
chr2	StringTie	exon	241051744	241051860	1000	+	.	gene_id "MSTRG.110801"; transcript_id "MSTRG.110801.41"; exon_number "14";
chr2	StringTie	exon	241052041	241052157	1000	+	.	gene_id "MSTRG.110801"; transcript_id "MSTRG.110801.41"; exon_number "15";
chr2	StringTie	exon	241052355	241052468	1000	+	.	gene_id "MSTRG.110801"; transcript_id "MSTRG.110801.41"; exon_number "16";
chr2	StringTie	exon	241053153	241053326	1000	+	.	gene_id "MSTRG.110801"; transcript_id "MSTRG.110801.41"; exon_number "17";
chr2	StringTie	exon	241062791	241062904	1000	+	.	gene_id "MSTRG.110801"; transcript_id "MSTRG.110801.41"; exon_number "18";
chr2	StringTie	exon	241063587	241063700	1000	+	.	gene_id "MSTRG.110801"; transcript_id "MSTRG.110801.41"; exon_number "19";
chr2	StringTie	exon	241064012	241064125	1000	+	.	gene_id "MSTRG.110801"; transcript_id "MSTRG.110801.41"; exon_number "20";
chr2	StringTie	exon	241064844	241064957	1000	+	.	gene_id "MSTRG.110801"; transcript_id "MSTRG.110801.41"; exon_number "21";
chr2	StringTie	exon	241065299	241065595	1000	+	.	gene_id "MSTRG.110801"; transcript_id "MSTRG.110801.41"; exon_number "22";
chr2	StringTie	exon	241067764	241067947	1000	+	.	gene_id "MSTRG.110801"; transcript_id "MSTRG.110801.41"; exon_number "23";
chr2	StringTie	exon	241068911	241069023	1000	+	.	gene_id "MSTRG.110801"; transcript_id "MSTRG.110801.41"; exon_number "24";
chr2	StringTie	exon	241069920	241070201	1000	+	.	gene_id "MSTRG.110801"; transcript_id "MSTRG.110801.41"; exon_number "25";
chr2	StringTie	exon	241071576	241071720	1000	+	.	gene_id "MSTRG.110801"; transcript_id "MSTRG.110801.41"; exon_number "26";
chr2	StringTie	exon	241071796	241071878	1000	+	.	gene_id "MSTRG.110801"; transcript_id "MSTRG.110801.41"; exon_number "27";
chr2	StringTie	exon	241073266	241073364	1000	+	.	gene_id "MSTRG.110801"; transcript_id "MSTRG.110801.41"; exon_number "28";
chr2	StringTie	exon	241081677	241081793	1000	+	.	gene_id "MSTRG.110801"; transcript_id "MSTRG.110801.41"; exon_number "29";
chr2	StringTie	exon	241082277	241082364	1000	+	.	gene_id "MSTRG.110801"; transcript_id "MSTRG.110801.41"; exon_number "30";
chr2	StringTie	exon	241087392	241087475	1000	+	.	gene_id "MSTRG.110801"; transcript_id "MSTRG.110801.41"; exon_number "31";
chr2	StringTie	exon	241088365	241088402	1000	+	.	gene_id "MSTRG.110801"; transcript_id "MSTRG.110801.41"; exon_number "32";
chr2	StringTie	exon	241091638	241096601	1000	+	.	gene_id "MSTRG.110801"; transcript_id "MSTRG.110801.41"; exon_number "33";
chr2	StringTie	transcript	241017183	241095573	1000	+	.	gene_id "MSTRG.110801"; transcript_id "MSTRG.110801.42";
chr2	StringTie	exon	241017183	241020486	1000	+	.	gene_id "MSTRG.110801"; transcript_id "MSTRG.110801.42"; exon_number "1";
chr2	StringTie	exon	241030284	241030571	1000	+	.	gene_id "MSTRG.110801"; transcript_id "MSTRG.110801.42"; exon_number "2";
chr2	StringTie	exon	241033735	241033875	1000	+	.	gene_id "MSTRG.110801"; transcript_id "MSTRG.110801.42"; exon_number "3";
chr2	StringTie	exon	241034568	241034730	1000	+	.	gene_id "MSTRG.110801"; transcript_id "MSTRG.110801.42"; exon_number "4";
chr2	StringTie	exon	241036790	241036915	1000	+	.	gene_id "MSTRG.110801"; transcript_id "MSTRG.110801.42"; exon_number "5";
chr2	StringTie	exon	241037240	241037353	1000	+	.	gene_id "MSTRG.110801"; transcript_id "MSTRG.110801.42"; exon_number "6";
chr2	StringTie	exon	241040075	241040188	1000	+	.	gene_id "MSTRG.110801"; transcript_id "MSTRG.110801.42"; exon_number "7";
chr2	StringTie	exon	241040300	241040413	1000	+	.	gene_id "MSTRG.110801"; transcript_id "MSTRG.110801.42"; exon_number "8";
chr2	StringTie	exon	241044420	241044530	1000	+	.	gene_id "MSTRG.110801"; transcript_id "MSTRG.110801.42"; exon_number "9";
chr2	StringTie	exon	241048315	241048440	1000	+	.	gene_id "MSTRG.110801"; transcript_id "MSTRG.110801.42"; exon_number "10";
chr2	StringTie	exon	241048662	241048766	1000	+	.	gene_id "MSTRG.110801"; transcript_id "MSTRG.110801.42"; exon_number "11";
chr2	StringTie	exon	241049022	241049135	1000	+	.	gene_id "MSTRG.110801"; transcript_id "MSTRG.110801.42"; exon_number "12";
chr2	StringTie	exon	241049817	241049933	1000	+	.	gene_id "MSTRG.110801"; transcript_id "MSTRG.110801.42"; exon_number "13";
chr2	StringTie	exon	241051744	241051860	1000	+	.	gene_id "MSTRG.110801"; transcript_id "MSTRG.110801.42"; exon_number "14";
chr2	StringTie	exon	241052041	241052157	1000	+	.	gene_id "MSTRG.110801"; transcript_id "MSTRG.110801.42"; exon_number "15";
chr2	StringTie	exon	241052355	241052468	1000	+	.	gene_id "MSTRG.110801"; transcript_id "MSTRG.110801.42"; exon_number "16";
chr2	StringTie	exon	241053153	241063700	1000	+	.	gene_id "MSTRG.110801"; transcript_id "MSTRG.110801.42"; exon_number "17";
chr2	StringTie	exon	241063968	241064125	1000	+	.	gene_id "MSTRG.110801"; transcript_id "MSTRG.110801.42"; exon_number "18";
chr2	StringTie	exon	241064844	241064957	1000	+	.	gene_id "MSTRG.110801"; transcript_id "MSTRG.110801.42"; exon_number "19";
chr2	StringTie	exon	241065299	241065595	1000	+	.	gene_id "MSTRG.110801"; transcript_id "MSTRG.110801.42"; exon_number "20";
chr2	StringTie	exon	241067764	241067947	1000	+	.	gene_id "MSTRG.110801"; transcript_id "MSTRG.110801.42"; exon_number "21";
chr2	StringTie	exon	241068911	241069023	1000	+	.	gene_id "MSTRG.110801"; transcript_id "MSTRG.110801.42"; exon_number "22";
chr2	StringTie	exon	241069920	241070201	1000	+	.	gene_id "MSTRG.110801"; transcript_id "MSTRG.110801.42"; exon_number "23";
chr2	StringTie	exon	241071576	241071720	1000	+	.	gene_id "MSTRG.110801"; transcript_id "MSTRG.110801.42"; exon_number "24";
chr2	StringTie	exon	241071796	241071878	1000	+	.	gene_id "MSTRG.110801"; transcript_id "MSTRG.110801.42"; exon_number "25";
chr2	StringTie	exon	241073266	241073364	1000	+	.	gene_id "MSTRG.110801"; transcript_id "MSTRG.110801.42"; exon_number "26";
chr2	StringTie	exon	241081677	241081793	1000	+	.	gene_id "MSTRG.110801"; transcript_id "MSTRG.110801.42"; exon_number "27";
chr2	StringTie	exon	241082277	241082364	1000	+	.	gene_id "MSTRG.110801"; transcript_id "MSTRG.110801.42"; exon_number "28";
chr2	StringTie	exon	241087392	241087475	1000	+	.	gene_id "MSTRG.110801"; transcript_id "MSTRG.110801.42"; exon_number "29";
chr2	StringTie	exon	241088365	241088402	1000	+	.	gene_id "MSTRG.110801"; transcript_id "MSTRG.110801.42"; exon_number "30";
chr2	StringTie	exon	241091638	241095573	1000	+	.	gene_id "MSTRG.110801"; transcript_id "MSTRG.110801.42"; exon_number "31";
chr2	StringTie	transcript	241017588	241096591	1000	+	.	gene_id "MSTRG.110801"; transcript_id "MSTRG.110801.43";
chr2	StringTie	exon	241017588	241020486	1000	+	.	gene_id "MSTRG.110801"; transcript_id "MSTRG.110801.43"; exon_number "1";
chr2	StringTie	exon	241030284	241030571	1000	+	.	gene_id "MSTRG.110801"; transcript_id "MSTRG.110801.43"; exon_number "2";
chr2	StringTie	exon	241033735	241033875	1000	+	.	gene_id "MSTRG.110801"; transcript_id "MSTRG.110801.43"; exon_number "3";
chr2	StringTie	exon	241034568	241034730	1000	+	.	gene_id "MSTRG.110801"; transcript_id "MSTRG.110801.43"; exon_number "4";
chr2	StringTie	exon	241036790	241036915	1000	+	.	gene_id "MSTRG.110801"; transcript_id "MSTRG.110801.43"; exon_number "5";
chr2	StringTie	exon	241037240	241037353	1000	+	.	gene_id "MSTRG.110801"; transcript_id "MSTRG.110801.43"; exon_number "6";
chr2	StringTie	exon	241040075	241040188	1000	+	.	gene_id "MSTRG.110801"; transcript_id "MSTRG.110801.43"; exon_number "7";
chr2	StringTie	exon	241040300	241040413	1000	+	.	gene_id "MSTRG.110801"; transcript_id "MSTRG.110801.43"; exon_number "8";
chr2	StringTie	exon	241044420	241044530	1000	+	.	gene_id "MSTRG.110801"; transcript_id "MSTRG.110801.43"; exon_number "9";
chr2	StringTie	exon	241048315	241048440	1000	+	.	gene_id "MSTRG.110801"; transcript_id "MSTRG.110801.43"; exon_number "10";
chr2	StringTie	exon	241048662	241048766	1000	+	.	gene_id "MSTRG.110801"; transcript_id "MSTRG.110801.43"; exon_number "11";
chr2	StringTie	exon	241049022	241049135	1000	+	.	gene_id "MSTRG.110801"; transcript_id "MSTRG.110801.43"; exon_number "12";
chr2	StringTie	exon	241049817	241049933	1000	+	.	gene_id "MSTRG.110801"; transcript_id "MSTRG.110801.43"; exon_number "13";
chr2	StringTie	exon	241051744	241051860	1000	+	.	gene_id "MSTRG.110801"; transcript_id "MSTRG.110801.43"; exon_number "14";
chr2	StringTie	exon	241052041	241052157	1000	+	.	gene_id "MSTRG.110801"; transcript_id "MSTRG.110801.43"; exon_number "15";
chr2	StringTie	exon	241052355	241052468	1000	+	.	gene_id "MSTRG.110801"; transcript_id "MSTRG.110801.43"; exon_number "16";
chr2	StringTie	exon	241053153	241053326	1000	+	.	gene_id "MSTRG.110801"; transcript_id "MSTRG.110801.43"; exon_number "17";
chr2	StringTie	exon	241063587	241063700	1000	+	.	gene_id "MSTRG.110801"; transcript_id "MSTRG.110801.43"; exon_number "18";
chr2	StringTie	exon	241064012	241064125	1000	+	.	gene_id "MSTRG.110801"; transcript_id "MSTRG.110801.43"; exon_number "19";
chr2	StringTie	exon	241064844	241064957	1000	+	.	gene_id "MSTRG.110801"; transcript_id "MSTRG.110801.43"; exon_number "20";
chr2	StringTie	exon	241065299	241065595	1000	+	.	gene_id "MSTRG.110801"; transcript_id "MSTRG.110801.43"; exon_number "21";
chr2	StringTie	exon	241067764	241067947	1000	+	.	gene_id "MSTRG.110801"; transcript_id "MSTRG.110801.43"; exon_number "22";
chr2	StringTie	exon	241068911	241069023	1000	+	.	gene_id "MSTRG.110801"; transcript_id "MSTRG.110801.43"; exon_number "23";
chr2	StringTie	exon	241069920	241070201	1000	+	.	gene_id "MSTRG.110801"; transcript_id "MSTRG.110801.43"; exon_number "24";
chr2	StringTie	exon	241071576	241071720	1000	+	.	gene_id "MSTRG.110801"; transcript_id "MSTRG.110801.43"; exon_number "25";
chr2	StringTie	exon	241071796	241071878	1000	+	.	gene_id "MSTRG.110801"; transcript_id "MSTRG.110801.43"; exon_number "26";
chr2	StringTie	exon	241073266	241073364	1000	+	.	gene_id "MSTRG.110801"; transcript_id "MSTRG.110801.43"; exon_number "27";
chr2	StringTie	exon	241081677	241081793	1000	+	.	gene_id "MSTRG.110801"; transcript_id "MSTRG.110801.43"; exon_number "28";
chr2	StringTie	exon	241082277	241082364	1000	+	.	gene_id "MSTRG.110801"; transcript_id "MSTRG.110801.43"; exon_number "29";
chr2	StringTie	exon	241087392	241087475	1000	+	.	gene_id "MSTRG.110801"; transcript_id "MSTRG.110801.43"; exon_number "30";
chr2	StringTie	exon	241088365	241088402	1000	+	.	gene_id "MSTRG.110801"; transcript_id "MSTRG.110801.43"; exon_number "31";
chr2	StringTie	exon	241091638	241096591	1000	+	.	gene_id "MSTRG.110801"; transcript_id "MSTRG.110801.43"; exon_number "32";
chr2	StringTie	transcript	241019726	241095573	1000	+	.	gene_id "MSTRG.110801"; transcript_id "MSTRG.110801.44";
chr2	StringTie	exon	241019726	241020486	1000	+	.	gene_id "MSTRG.110801"; transcript_id "MSTRG.110801.44"; exon_number "1";
chr2	StringTie	exon	241030284	241030571	1000	+	.	gene_id "MSTRG.110801"; transcript_id "MSTRG.110801.44"; exon_number "2";
chr2	StringTie	exon	241033735	241033875	1000	+	.	gene_id "MSTRG.110801"; transcript_id "MSTRG.110801.44"; exon_number "3";
chr2	StringTie	exon	241034568	241034702	1000	+	.	gene_id "MSTRG.110801"; transcript_id "MSTRG.110801.44"; exon_number "4";
chr2	StringTie	exon	241036790	241036915	1000	+	.	gene_id "MSTRG.110801"; transcript_id "MSTRG.110801.44"; exon_number "5";
chr2	StringTie	exon	241037240	241037353	1000	+	.	gene_id "MSTRG.110801"; transcript_id "MSTRG.110801.44"; exon_number "6";
chr2	StringTie	exon	241040075	241040188	1000	+	.	gene_id "MSTRG.110801"; transcript_id "MSTRG.110801.44"; exon_number "7";
chr2	StringTie	exon	241040300	241040413	1000	+	.	gene_id "MSTRG.110801"; transcript_id "MSTRG.110801.44"; exon_number "8";
chr2	StringTie	exon	241048315	241048440	1000	+	.	gene_id "MSTRG.110801"; transcript_id "MSTRG.110801.44"; exon_number "9";
chr2	StringTie	exon	241048662	241048766	1000	+	.	gene_id "MSTRG.110801"; transcript_id "MSTRG.110801.44"; exon_number "10";
chr2	StringTie	exon	241049022	241049135	1000	+	.	gene_id "MSTRG.110801"; transcript_id "MSTRG.110801.44"; exon_number "11";
chr2	StringTie	exon	241049817	241049933	1000	+	.	gene_id "MSTRG.110801"; transcript_id "MSTRG.110801.44"; exon_number "12";
chr2	StringTie	exon	241051744	241051860	1000	+	.	gene_id "MSTRG.110801"; transcript_id "MSTRG.110801.44"; exon_number "13";
chr2	StringTie	exon	241052041	241052157	1000	+	.	gene_id "MSTRG.110801"; transcript_id "MSTRG.110801.44"; exon_number "14";
chr2	StringTie	exon	241052355	241052468	1000	+	.	gene_id "MSTRG.110801"; transcript_id "MSTRG.110801.44"; exon_number "15";
chr2	StringTie	exon	241053153	241053326	1000	+	.	gene_id "MSTRG.110801"; transcript_id "MSTRG.110801.44"; exon_number "16";
chr2	StringTie	exon	241062791	241062904	1000	+	.	gene_id "MSTRG.110801"; transcript_id "MSTRG.110801.44"; exon_number "17";
chr2	StringTie	exon	241063587	241063700	1000	+	.	gene_id "MSTRG.110801"; transcript_id "MSTRG.110801.44"; exon_number "18";
chr2	StringTie	exon	241063968	241064125	1000	+	.	gene_id "MSTRG.110801"; transcript_id "MSTRG.110801.44"; exon_number "19";
chr2	StringTie	exon	241064844	241064957	1000	+	.	gene_id "MSTRG.110801"; transcript_id "MSTRG.110801.44"; exon_number "20";
chr2	StringTie	exon	241065299	241065595	1000	+	.	gene_id "MSTRG.110801"; transcript_id "MSTRG.110801.44"; exon_number "21";
chr2	StringTie	exon	241067764	241067947	1000	+	.	gene_id "MSTRG.110801"; transcript_id "MSTRG.110801.44"; exon_number "22";
chr2	StringTie	exon	241068911	241069023	1000	+	.	gene_id "MSTRG.110801"; transcript_id "MSTRG.110801.44"; exon_number "23";
chr2	StringTie	exon	241069920	241070201	1000	+	.	gene_id "MSTRG.110801"; transcript_id "MSTRG.110801.44"; exon_number "24";
chr2	StringTie	exon	241071576	241071720	1000	+	.	gene_id "MSTRG.110801"; transcript_id "MSTRG.110801.44"; exon_number "25";
chr2	StringTie	exon	241071796	241071878	1000	+	.	gene_id "MSTRG.110801"; transcript_id "MSTRG.110801.44"; exon_number "26";
chr2	StringTie	exon	241073266	241073364	1000	+	.	gene_id "MSTRG.110801"; transcript_id "MSTRG.110801.44"; exon_number "27";
chr2	StringTie	exon	241081677	241081793	1000	+	.	gene_id "MSTRG.110801"; transcript_id "MSTRG.110801.44"; exon_number "28";
chr2	StringTie	exon	241082277	241082364	1000	+	.	gene_id "MSTRG.110801"; transcript_id "MSTRG.110801.44"; exon_number "29";
chr2	StringTie	exon	241087392	241087475	1000	+	.	gene_id "MSTRG.110801"; transcript_id "MSTRG.110801.44"; exon_number "30";
chr2	StringTie	exon	241088365	241088402	1000	+	.	gene_id "MSTRG.110801"; transcript_id "MSTRG.110801.44"; exon_number "31";
chr2	StringTie	exon	241091638	241095573	1000	+	.	gene_id "MSTRG.110801"; transcript_id "MSTRG.110801.44"; exon_number "32";
chr2	StringTie	transcript	241019772	241096870	1000	+	.	gene_id "MSTRG.110801"; transcript_id "MSTRG.110801.45";
chr2	StringTie	exon	241019772	241020486	1000	+	.	gene_id "MSTRG.110801"; transcript_id "MSTRG.110801.45"; exon_number "1";
chr2	StringTie	exon	241030284	241030571	1000	+	.	gene_id "MSTRG.110801"; transcript_id "MSTRG.110801.45"; exon_number "2";
chr2	StringTie	exon	241033735	241033875	1000	+	.	gene_id "MSTRG.110801"; transcript_id "MSTRG.110801.45"; exon_number "3";
chr2	StringTie	exon	241034568	241034702	1000	+	.	gene_id "MSTRG.110801"; transcript_id "MSTRG.110801.45"; exon_number "4";
chr2	StringTie	exon	241036790	241036915	1000	+	.	gene_id "MSTRG.110801"; transcript_id "MSTRG.110801.45"; exon_number "5";
chr2	StringTie	exon	241037240	241037353	1000	+	.	gene_id "MSTRG.110801"; transcript_id "MSTRG.110801.45"; exon_number "6";
chr2	StringTie	exon	241040075	241040188	1000	+	.	gene_id "MSTRG.110801"; transcript_id "MSTRG.110801.45"; exon_number "7";
chr2	StringTie	exon	241040300	241040413	1000	+	.	gene_id "MSTRG.110801"; transcript_id "MSTRG.110801.45"; exon_number "8";
chr2	StringTie	exon	241044420	241044530	1000	+	.	gene_id "MSTRG.110801"; transcript_id "MSTRG.110801.45"; exon_number "9";
chr2	StringTie	exon	241048315	241048440	1000	+	.	gene_id "MSTRG.110801"; transcript_id "MSTRG.110801.45"; exon_number "10";
chr2	StringTie	exon	241048662	241048766	1000	+	.	gene_id "MSTRG.110801"; transcript_id "MSTRG.110801.45"; exon_number "11";
chr2	StringTie	exon	241049022	241049135	1000	+	.	gene_id "MSTRG.110801"; transcript_id "MSTRG.110801.45"; exon_number "12";
chr2	StringTie	exon	241049817	241049933	1000	+	.	gene_id "MSTRG.110801"; transcript_id "MSTRG.110801.45"; exon_number "13";
chr2	StringTie	exon	241051744	241051860	1000	+	.	gene_id "MSTRG.110801"; transcript_id "MSTRG.110801.45"; exon_number "14";
chr2	StringTie	exon	241052041	241052157	1000	+	.	gene_id "MSTRG.110801"; transcript_id "MSTRG.110801.45"; exon_number "15";
chr2	StringTie	exon	241052355	241052468	1000	+	.	gene_id "MSTRG.110801"; transcript_id "MSTRG.110801.45"; exon_number "16";
chr2	StringTie	exon	241053153	241063700	1000	+	.	gene_id "MSTRG.110801"; transcript_id "MSTRG.110801.45"; exon_number "17";
chr2	StringTie	exon	241063968	241064125	1000	+	.	gene_id "MSTRG.110801"; transcript_id "MSTRG.110801.45"; exon_number "18";
chr2	StringTie	exon	241064844	241064957	1000	+	.	gene_id "MSTRG.110801"; transcript_id "MSTRG.110801.45"; exon_number "19";
chr2	StringTie	exon	241065299	241065595	1000	+	.	gene_id "MSTRG.110801"; transcript_id "MSTRG.110801.45"; exon_number "20";
chr2	StringTie	exon	241067764	241067947	1000	+	.	gene_id "MSTRG.110801"; transcript_id "MSTRG.110801.45"; exon_number "21";
chr2	StringTie	exon	241068911	241069023	1000	+	.	gene_id "MSTRG.110801"; transcript_id "MSTRG.110801.45"; exon_number "22";
chr2	StringTie	exon	241069920	241070201	1000	+	.	gene_id "MSTRG.110801"; transcript_id "MSTRG.110801.45"; exon_number "23";
chr2	StringTie	exon	241071576	241071720	1000	+	.	gene_id "MSTRG.110801"; transcript_id "MSTRG.110801.45"; exon_number "24";
chr2	StringTie	exon	241071796	241071878	1000	+	.	gene_id "MSTRG.110801"; transcript_id "MSTRG.110801.45"; exon_number "25";
chr2	StringTie	exon	241073266	241073364	1000	+	.	gene_id "MSTRG.110801"; transcript_id "MSTRG.110801.45"; exon_number "26";
chr2	StringTie	exon	241081677	241081793	1000	+	.	gene_id "MSTRG.110801"; transcript_id "MSTRG.110801.45"; exon_number "27";
chr2	StringTie	exon	241082277	241082364	1000	+	.	gene_id "MSTRG.110801"; transcript_id "MSTRG.110801.45"; exon_number "28";
chr2	StringTie	exon	241087392	241087475	1000	+	.	gene_id "MSTRG.110801"; transcript_id "MSTRG.110801.45"; exon_number "29";
chr2	StringTie	exon	241088365	241088402	1000	+	.	gene_id "MSTRG.110801"; transcript_id "MSTRG.110801.45"; exon_number "30";
chr2	StringTie	exon	241091638	241096870	1000	+	.	gene_id "MSTRG.110801"; transcript_id "MSTRG.110801.45"; exon_number "31";
chr2	StringTie	transcript	241020138	241095573	1000	+	.	gene_id "MSTRG.110801"; transcript_id "MSTRG.110801.46";
chr2	StringTie	exon	241020138	241020486	1000	+	.	gene_id "MSTRG.110801"; transcript_id "MSTRG.110801.46"; exon_number "1";
chr2	StringTie	exon	241030284	241030571	1000	+	.	gene_id "MSTRG.110801"; transcript_id "MSTRG.110801.46"; exon_number "2";
chr2	StringTie	exon	241033735	241033875	1000	+	.	gene_id "MSTRG.110801"; transcript_id "MSTRG.110801.46"; exon_number "3";
chr2	StringTie	exon	241034568	241034702	1000	+	.	gene_id "MSTRG.110801"; transcript_id "MSTRG.110801.46"; exon_number "4";
chr2	StringTie	exon	241036790	241036915	1000	+	.	gene_id "MSTRG.110801"; transcript_id "MSTRG.110801.46"; exon_number "5";
chr2	StringTie	exon	241037240	241037353	1000	+	.	gene_id "MSTRG.110801"; transcript_id "MSTRG.110801.46"; exon_number "6";
chr2	StringTie	exon	241040075	241040188	1000	+	.	gene_id "MSTRG.110801"; transcript_id "MSTRG.110801.46"; exon_number "7";
chr2	StringTie	exon	241040300	241040413	1000	+	.	gene_id "MSTRG.110801"; transcript_id "MSTRG.110801.46"; exon_number "8";
chr2	StringTie	exon	241044420	241044530	1000	+	.	gene_id "MSTRG.110801"; transcript_id "MSTRG.110801.46"; exon_number "9";
chr2	StringTie	exon	241048315	241048440	1000	+	.	gene_id "MSTRG.110801"; transcript_id "MSTRG.110801.46"; exon_number "10";
chr2	StringTie	exon	241048662	241048766	1000	+	.	gene_id "MSTRG.110801"; transcript_id "MSTRG.110801.46"; exon_number "11";
chr2	StringTie	exon	241049022	241049135	1000	+	.	gene_id "MSTRG.110801"; transcript_id "MSTRG.110801.46"; exon_number "12";
chr2	StringTie	exon	241049817	241049933	1000	+	.	gene_id "MSTRG.110801"; transcript_id "MSTRG.110801.46"; exon_number "13";
chr2	StringTie	exon	241051744	241051860	1000	+	.	gene_id "MSTRG.110801"; transcript_id "MSTRG.110801.46"; exon_number "14";
chr2	StringTie	exon	241052041	241052157	1000	+	.	gene_id "MSTRG.110801"; transcript_id "MSTRG.110801.46"; exon_number "15";
chr2	StringTie	exon	241052355	241052468	1000	+	.	gene_id "MSTRG.110801"; transcript_id "MSTRG.110801.46"; exon_number "16";
chr2	StringTie	exon	241053153	241053326	1000	+	.	gene_id "MSTRG.110801"; transcript_id "MSTRG.110801.46"; exon_number "17";
chr2	StringTie	exon	241063587	241063700	1000	+	.	gene_id "MSTRG.110801"; transcript_id "MSTRG.110801.46"; exon_number "18";
chr2	StringTie	exon	241064012	241064125	1000	+	.	gene_id "MSTRG.110801"; transcript_id "MSTRG.110801.46"; exon_number "19";
chr2	StringTie	exon	241064844	241064957	1000	+	.	gene_id "MSTRG.110801"; transcript_id "MSTRG.110801.46"; exon_number "20";
chr2	StringTie	exon	241065299	241065595	1000	+	.	gene_id "MSTRG.110801"; transcript_id "MSTRG.110801.46"; exon_number "21";
chr2	StringTie	exon	241067764	241067947	1000	+	.	gene_id "MSTRG.110801"; transcript_id "MSTRG.110801.46"; exon_number "22";
chr2	StringTie	exon	241068911	241069023	1000	+	.	gene_id "MSTRG.110801"; transcript_id "MSTRG.110801.46"; exon_number "23";
chr2	StringTie	exon	241069920	241070201	1000	+	.	gene_id "MSTRG.110801"; transcript_id "MSTRG.110801.46"; exon_number "24";
chr2	StringTie	exon	241071576	241071720	1000	+	.	gene_id "MSTRG.110801"; transcript_id "MSTRG.110801.46"; exon_number "25";
chr2	StringTie	exon	241071796	241071878	1000	+	.	gene_id "MSTRG.110801"; transcript_id "MSTRG.110801.46"; exon_number "26";
chr2	StringTie	exon	241073266	241073364	1000	+	.	gene_id "MSTRG.110801"; transcript_id "MSTRG.110801.46"; exon_number "27";
chr2	StringTie	exon	241081677	241081793	1000	+	.	gene_id "MSTRG.110801"; transcript_id "MSTRG.110801.46"; exon_number "28";
chr2	StringTie	exon	241082277	241082364	1000	+	.	gene_id "MSTRG.110801"; transcript_id "MSTRG.110801.46"; exon_number "29";
chr2	StringTie	exon	241087392	241087475	1000	+	.	gene_id "MSTRG.110801"; transcript_id "MSTRG.110801.46"; exon_number "30";
chr2	StringTie	exon	241088365	241088402	1000	+	.	gene_id "MSTRG.110801"; transcript_id "MSTRG.110801.46"; exon_number "31";
chr2	StringTie	exon	241091638	241095573	1000	+	.	gene_id "MSTRG.110801"; transcript_id "MSTRG.110801.46"; exon_number "32";
chr2	StringTie	transcript	241020148	241095569	1000	+	.	gene_id "MSTRG.110801"; transcript_id "MSTRG.110801.47";
chr2	StringTie	exon	241020148	241020486	1000	+	.	gene_id "MSTRG.110801"; transcript_id "MSTRG.110801.47"; exon_number "1";
chr2	StringTie	exon	241030284	241030571	1000	+	.	gene_id "MSTRG.110801"; transcript_id "MSTRG.110801.47"; exon_number "2";
chr2	StringTie	exon	241033735	241033875	1000	+	.	gene_id "MSTRG.110801"; transcript_id "MSTRG.110801.47"; exon_number "3";
chr2	StringTie	exon	241034568	241034730	1000	+	.	gene_id "MSTRG.110801"; transcript_id "MSTRG.110801.47"; exon_number "4";
chr2	StringTie	exon	241036790	241036915	1000	+	.	gene_id "MSTRG.110801"; transcript_id "MSTRG.110801.47"; exon_number "5";
chr2	StringTie	exon	241037240	241037353	1000	+	.	gene_id "MSTRG.110801"; transcript_id "MSTRG.110801.47"; exon_number "6";
chr2	StringTie	exon	241040075	241040188	1000	+	.	gene_id "MSTRG.110801"; transcript_id "MSTRG.110801.47"; exon_number "7";
chr2	StringTie	exon	241040300	241040413	1000	+	.	gene_id "MSTRG.110801"; transcript_id "MSTRG.110801.47"; exon_number "8";
chr2	StringTie	exon	241044420	241044530	1000	+	.	gene_id "MSTRG.110801"; transcript_id "MSTRG.110801.47"; exon_number "9";
chr2	StringTie	exon	241048315	241048440	1000	+	.	gene_id "MSTRG.110801"; transcript_id "MSTRG.110801.47"; exon_number "10";
chr2	StringTie	exon	241048662	241048766	1000	+	.	gene_id "MSTRG.110801"; transcript_id "MSTRG.110801.47"; exon_number "11";
chr2	StringTie	exon	241049022	241049135	1000	+	.	gene_id "MSTRG.110801"; transcript_id "MSTRG.110801.47"; exon_number "12";
chr2	StringTie	exon	241049817	241049933	1000	+	.	gene_id "MSTRG.110801"; transcript_id "MSTRG.110801.47"; exon_number "13";
chr2	StringTie	exon	241051744	241051860	1000	+	.	gene_id "MSTRG.110801"; transcript_id "MSTRG.110801.47"; exon_number "14";
chr2	StringTie	exon	241052041	241052157	1000	+	.	gene_id "MSTRG.110801"; transcript_id "MSTRG.110801.47"; exon_number "15";
chr2	StringTie	exon	241052355	241052468	1000	+	.	gene_id "MSTRG.110801"; transcript_id "MSTRG.110801.47"; exon_number "16";
chr2	StringTie	exon	241053153	241062904	1000	+	.	gene_id "MSTRG.110801"; transcript_id "MSTRG.110801.47"; exon_number "17";
chr2	StringTie	exon	241063587	241063700	1000	+	.	gene_id "MSTRG.110801"; transcript_id "MSTRG.110801.47"; exon_number "18";
chr2	StringTie	exon	241064012	241064125	1000	+	.	gene_id "MSTRG.110801"; transcript_id "MSTRG.110801.47"; exon_number "19";
chr2	StringTie	exon	241064844	241064957	1000	+	.	gene_id "MSTRG.110801"; transcript_id "MSTRG.110801.47"; exon_number "20";
chr2	StringTie	exon	241065299	241065595	1000	+	.	gene_id "MSTRG.110801"; transcript_id "MSTRG.110801.47"; exon_number "21";
chr2	StringTie	exon	241067764	241067947	1000	+	.	gene_id "MSTRG.110801"; transcript_id "MSTRG.110801.47"; exon_number "22";
chr2	StringTie	exon	241068911	241069023	1000	+	.	gene_id "MSTRG.110801"; transcript_id "MSTRG.110801.47"; exon_number "23";
chr2	StringTie	exon	241069920	241070201	1000	+	.	gene_id "MSTRG.110801"; transcript_id "MSTRG.110801.47"; exon_number "24";
chr2	StringTie	exon	241071576	241071720	1000	+	.	gene_id "MSTRG.110801"; transcript_id "MSTRG.110801.47"; exon_number "25";
chr2	StringTie	exon	241071796	241071878	1000	+	.	gene_id "MSTRG.110801"; transcript_id "MSTRG.110801.47"; exon_number "26";
chr2	StringTie	exon	241073266	241073364	1000	+	.	gene_id "MSTRG.110801"; transcript_id "MSTRG.110801.47"; exon_number "27";
chr2	StringTie	exon	241081677	241081793	1000	+	.	gene_id "MSTRG.110801"; transcript_id "MSTRG.110801.47"; exon_number "28";
chr2	StringTie	exon	241082277	241082364	1000	+	.	gene_id "MSTRG.110801"; transcript_id "MSTRG.110801.47"; exon_number "29";
chr2	StringTie	exon	241087392	241087475	1000	+	.	gene_id "MSTRG.110801"; transcript_id "MSTRG.110801.47"; exon_number "30";
chr2	StringTie	exon	241088365	241088402	1000	+	.	gene_id "MSTRG.110801"; transcript_id "MSTRG.110801.47"; exon_number "31";
chr2	StringTie	exon	241091638	241095569	1000	+	.	gene_id "MSTRG.110801"; transcript_id "MSTRG.110801.47"; exon_number "32";
chr2	StringTie	transcript	241020196	241095570	1000	+	.	gene_id "MSTRG.110801"; transcript_id "MSTRG.110801.48";
chr2	StringTie	exon	241020196	241020486	1000	+	.	gene_id "MSTRG.110801"; transcript_id "MSTRG.110801.48"; exon_number "1";
chr2	StringTie	exon	241030284	241030571	1000	+	.	gene_id "MSTRG.110801"; transcript_id "MSTRG.110801.48"; exon_number "2";
chr2	StringTie	exon	241033735	241033875	1000	+	.	gene_id "MSTRG.110801"; transcript_id "MSTRG.110801.48"; exon_number "3";
chr2	StringTie	exon	241034568	241034702	1000	+	.	gene_id "MSTRG.110801"; transcript_id "MSTRG.110801.48"; exon_number "4";
chr2	StringTie	exon	241036790	241036915	1000	+	.	gene_id "MSTRG.110801"; transcript_id "MSTRG.110801.48"; exon_number "5";
chr2	StringTie	exon	241037240	241037353	1000	+	.	gene_id "MSTRG.110801"; transcript_id "MSTRG.110801.48"; exon_number "6";
chr2	StringTie	exon	241040075	241040188	1000	+	.	gene_id "MSTRG.110801"; transcript_id "MSTRG.110801.48"; exon_number "7";
chr2	StringTie	exon	241040300	241040413	1000	+	.	gene_id "MSTRG.110801"; transcript_id "MSTRG.110801.48"; exon_number "8";
chr2	StringTie	exon	241048315	241048440	1000	+	.	gene_id "MSTRG.110801"; transcript_id "MSTRG.110801.48"; exon_number "9";
chr2	StringTie	exon	241048639	241048766	1000	+	.	gene_id "MSTRG.110801"; transcript_id "MSTRG.110801.48"; exon_number "10";
chr2	StringTie	exon	241049022	241049135	1000	+	.	gene_id "MSTRG.110801"; transcript_id "MSTRG.110801.48"; exon_number "11";
chr2	StringTie	exon	241049817	241049933	1000	+	.	gene_id "MSTRG.110801"; transcript_id "MSTRG.110801.48"; exon_number "12";
chr2	StringTie	exon	241051744	241051860	1000	+	.	gene_id "MSTRG.110801"; transcript_id "MSTRG.110801.48"; exon_number "13";
chr2	StringTie	exon	241052041	241052157	1000	+	.	gene_id "MSTRG.110801"; transcript_id "MSTRG.110801.48"; exon_number "14";
chr2	StringTie	exon	241052355	241052468	1000	+	.	gene_id "MSTRG.110801"; transcript_id "MSTRG.110801.48"; exon_number "15";
chr2	StringTie	exon	241053153	241063700	1000	+	.	gene_id "MSTRG.110801"; transcript_id "MSTRG.110801.48"; exon_number "16";
chr2	StringTie	exon	241063968	241064125	1000	+	.	gene_id "MSTRG.110801"; transcript_id "MSTRG.110801.48"; exon_number "17";
chr2	StringTie	exon	241064844	241064957	1000	+	.	gene_id "MSTRG.110801"; transcript_id "MSTRG.110801.48"; exon_number "18";
chr2	StringTie	exon	241065299	241065595	1000	+	.	gene_id "MSTRG.110801"; transcript_id "MSTRG.110801.48"; exon_number "19";
chr2	StringTie	exon	241067764	241067947	1000	+	.	gene_id "MSTRG.110801"; transcript_id "MSTRG.110801.48"; exon_number "20";
chr2	StringTie	exon	241068911	241069023	1000	+	.	gene_id "MSTRG.110801"; transcript_id "MSTRG.110801.48"; exon_number "21";
chr2	StringTie	exon	241069920	241070201	1000	+	.	gene_id "MSTRG.110801"; transcript_id "MSTRG.110801.48"; exon_number "22";
chr2	StringTie	exon	241071576	241071720	1000	+	.	gene_id "MSTRG.110801"; transcript_id "MSTRG.110801.48"; exon_number "23";
chr2	StringTie	exon	241071796	241071878	1000	+	.	gene_id "MSTRG.110801"; transcript_id "MSTRG.110801.48"; exon_number "24";
chr2	StringTie	exon	241073266	241073364	1000	+	.	gene_id "MSTRG.110801"; transcript_id "MSTRG.110801.48"; exon_number "25";
chr2	StringTie	exon	241081677	241081793	1000	+	.	gene_id "MSTRG.110801"; transcript_id "MSTRG.110801.48"; exon_number "26";
chr2	StringTie	exon	241082277	241082364	1000	+	.	gene_id "MSTRG.110801"; transcript_id "MSTRG.110801.48"; exon_number "27";
chr2	StringTie	exon	241087392	241087475	1000	+	.	gene_id "MSTRG.110801"; transcript_id "MSTRG.110801.48"; exon_number "28";
chr2	StringTie	exon	241088365	241088402	1000	+	.	gene_id "MSTRG.110801"; transcript_id "MSTRG.110801.48"; exon_number "29";
chr2	StringTie	exon	241091638	241095570	1000	+	.	gene_id "MSTRG.110801"; transcript_id "MSTRG.110801.48"; exon_number "30";
chr2	StringTie	transcript	241020258	241095573	1000	+	.	gene_id "MSTRG.110801"; transcript_id "MSTRG.110801.49";
chr2	StringTie	exon	241020258	241020486	1000	+	.	gene_id "MSTRG.110801"; transcript_id "MSTRG.110801.49"; exon_number "1";
chr2	StringTie	exon	241030284	241030571	1000	+	.	gene_id "MSTRG.110801"; transcript_id "MSTRG.110801.49"; exon_number "2";
chr2	StringTie	exon	241033735	241033875	1000	+	.	gene_id "MSTRG.110801"; transcript_id "MSTRG.110801.49"; exon_number "3";
chr2	StringTie	exon	241034568	241034702	1000	+	.	gene_id "MSTRG.110801"; transcript_id "MSTRG.110801.49"; exon_number "4";
chr2	StringTie	exon	241036790	241036915	1000	+	.	gene_id "MSTRG.110801"; transcript_id "MSTRG.110801.49"; exon_number "5";
chr2	StringTie	exon	241037240	241037353	1000	+	.	gene_id "MSTRG.110801"; transcript_id "MSTRG.110801.49"; exon_number "6";
chr2	StringTie	exon	241040075	241040188	1000	+	.	gene_id "MSTRG.110801"; transcript_id "MSTRG.110801.49"; exon_number "7";
chr2	StringTie	exon	241040300	241040413	1000	+	.	gene_id "MSTRG.110801"; transcript_id "MSTRG.110801.49"; exon_number "8";
chr2	StringTie	exon	241048315	241048440	1000	+	.	gene_id "MSTRG.110801"; transcript_id "MSTRG.110801.49"; exon_number "9";
chr2	StringTie	exon	241048662	241048766	1000	+	.	gene_id "MSTRG.110801"; transcript_id "MSTRG.110801.49"; exon_number "10";
chr2	StringTie	exon	241049022	241049135	1000	+	.	gene_id "MSTRG.110801"; transcript_id "MSTRG.110801.49"; exon_number "11";
chr2	StringTie	exon	241049817	241049933	1000	+	.	gene_id "MSTRG.110801"; transcript_id "MSTRG.110801.49"; exon_number "12";
chr2	StringTie	exon	241051744	241051860	1000	+	.	gene_id "MSTRG.110801"; transcript_id "MSTRG.110801.49"; exon_number "13";
chr2	StringTie	exon	241052041	241052157	1000	+	.	gene_id "MSTRG.110801"; transcript_id "MSTRG.110801.49"; exon_number "14";
chr2	StringTie	exon	241052355	241052468	1000	+	.	gene_id "MSTRG.110801"; transcript_id "MSTRG.110801.49"; exon_number "15";
chr2	StringTie	exon	241053153	241053326	1000	+	.	gene_id "MSTRG.110801"; transcript_id "MSTRG.110801.49"; exon_number "16";
chr2	StringTie	exon	241063587	241063700	1000	+	.	gene_id "MSTRG.110801"; transcript_id "MSTRG.110801.49"; exon_number "17";
chr2	StringTie	exon	241064012	241064125	1000	+	.	gene_id "MSTRG.110801"; transcript_id "MSTRG.110801.49"; exon_number "18";
chr2	StringTie	exon	241064844	241064957	1000	+	.	gene_id "MSTRG.110801"; transcript_id "MSTRG.110801.49"; exon_number "19";
chr2	StringTie	exon	241065299	241065595	1000	+	.	gene_id "MSTRG.110801"; transcript_id "MSTRG.110801.49"; exon_number "20";
chr2	StringTie	exon	241067764	241067947	1000	+	.	gene_id "MSTRG.110801"; transcript_id "MSTRG.110801.49"; exon_number "21";
chr2	StringTie	exon	241068911	241069023	1000	+	.	gene_id "MSTRG.110801"; transcript_id "MSTRG.110801.49"; exon_number "22";
chr2	StringTie	exon	241069920	241070201	1000	+	.	gene_id "MSTRG.110801"; transcript_id "MSTRG.110801.49"; exon_number "23";
chr2	StringTie	exon	241071576	241071720	1000	+	.	gene_id "MSTRG.110801"; transcript_id "MSTRG.110801.49"; exon_number "24";
chr2	StringTie	exon	241071796	241071878	1000	+	.	gene_id "MSTRG.110801"; transcript_id "MSTRG.110801.49"; exon_number "25";
chr2	StringTie	exon	241073266	241073364	1000	+	.	gene_id "MSTRG.110801"; transcript_id "MSTRG.110801.49"; exon_number "26";
chr2	StringTie	exon	241081677	241081793	1000	+	.	gene_id "MSTRG.110801"; transcript_id "MSTRG.110801.49"; exon_number "27";
chr2	StringTie	exon	241082277	241082364	1000	+	.	gene_id "MSTRG.110801"; transcript_id "MSTRG.110801.49"; exon_number "28";
chr2	StringTie	exon	241087392	241087475	1000	+	.	gene_id "MSTRG.110801"; transcript_id "MSTRG.110801.49"; exon_number "29";
chr2	StringTie	exon	241088365	241088402	1000	+	.	gene_id "MSTRG.110801"; transcript_id "MSTRG.110801.49"; exon_number "30";
chr2	StringTie	exon	241091638	241095573	1000	+	.	gene_id "MSTRG.110801"; transcript_id "MSTRG.110801.49"; exon_number "31";
chr2	StringTie	transcript	240997630	241096591	1000	+	.	gene_id "MSTRG.110801"; transcript_id "MSTRG.110801.5";
chr2	StringTie	exon	240997630	240997790	1000	+	.	gene_id "MSTRG.110801"; transcript_id "MSTRG.110801.5"; exon_number "1";
chr2	StringTie	exon	241020335	241020486	1000	+	.	gene_id "MSTRG.110801"; transcript_id "MSTRG.110801.5"; exon_number "2";
chr2	StringTie	exon	241030284	241030571	1000	+	.	gene_id "MSTRG.110801"; transcript_id "MSTRG.110801.5"; exon_number "3";
chr2	StringTie	exon	241033735	241033875	1000	+	.	gene_id "MSTRG.110801"; transcript_id "MSTRG.110801.5"; exon_number "4";
chr2	StringTie	exon	241034568	241034730	1000	+	.	gene_id "MSTRG.110801"; transcript_id "MSTRG.110801.5"; exon_number "5";
chr2	StringTie	exon	241036790	241036915	1000	+	.	gene_id "MSTRG.110801"; transcript_id "MSTRG.110801.5"; exon_number "6";
chr2	StringTie	exon	241037240	241037353	1000	+	.	gene_id "MSTRG.110801"; transcript_id "MSTRG.110801.5"; exon_number "7";
chr2	StringTie	exon	241040075	241040188	1000	+	.	gene_id "MSTRG.110801"; transcript_id "MSTRG.110801.5"; exon_number "8";
chr2	StringTie	exon	241040300	241040413	1000	+	.	gene_id "MSTRG.110801"; transcript_id "MSTRG.110801.5"; exon_number "9";
chr2	StringTie	exon	241048315	241048440	1000	+	.	gene_id "MSTRG.110801"; transcript_id "MSTRG.110801.5"; exon_number "10";
chr2	StringTie	exon	241048662	241048766	1000	+	.	gene_id "MSTRG.110801"; transcript_id "MSTRG.110801.5"; exon_number "11";
chr2	StringTie	exon	241049022	241049135	1000	+	.	gene_id "MSTRG.110801"; transcript_id "MSTRG.110801.5"; exon_number "12";
chr2	StringTie	exon	241049817	241049933	1000	+	.	gene_id "MSTRG.110801"; transcript_id "MSTRG.110801.5"; exon_number "13";
chr2	StringTie	exon	241051744	241051860	1000	+	.	gene_id "MSTRG.110801"; transcript_id "MSTRG.110801.5"; exon_number "14";
chr2	StringTie	exon	241052041	241052157	1000	+	.	gene_id "MSTRG.110801"; transcript_id "MSTRG.110801.5"; exon_number "15";
chr2	StringTie	exon	241052355	241052468	1000	+	.	gene_id "MSTRG.110801"; transcript_id "MSTRG.110801.5"; exon_number "16";
chr2	StringTie	exon	241053153	241053326	1000	+	.	gene_id "MSTRG.110801"; transcript_id "MSTRG.110801.5"; exon_number "17";
chr2	StringTie	exon	241063587	241063700	1000	+	.	gene_id "MSTRG.110801"; transcript_id "MSTRG.110801.5"; exon_number "18";
chr2	StringTie	exon	241063968	241064125	1000	+	.	gene_id "MSTRG.110801"; transcript_id "MSTRG.110801.5"; exon_number "19";
chr2	StringTie	exon	241064844	241064957	1000	+	.	gene_id "MSTRG.110801"; transcript_id "MSTRG.110801.5"; exon_number "20";
chr2	StringTie	exon	241065299	241065595	1000	+	.	gene_id "MSTRG.110801"; transcript_id "MSTRG.110801.5"; exon_number "21";
chr2	StringTie	exon	241067764	241067947	1000	+	.	gene_id "MSTRG.110801"; transcript_id "MSTRG.110801.5"; exon_number "22";
chr2	StringTie	exon	241068911	241069023	1000	+	.	gene_id "MSTRG.110801"; transcript_id "MSTRG.110801.5"; exon_number "23";
chr2	StringTie	exon	241069920	241070201	1000	+	.	gene_id "MSTRG.110801"; transcript_id "MSTRG.110801.5"; exon_number "24";
chr2	StringTie	exon	241071576	241071720	1000	+	.	gene_id "MSTRG.110801"; transcript_id "MSTRG.110801.5"; exon_number "25";
chr2	StringTie	exon	241071796	241071878	1000	+	.	gene_id "MSTRG.110801"; transcript_id "MSTRG.110801.5"; exon_number "26";
chr2	StringTie	exon	241073266	241073364	1000	+	.	gene_id "MSTRG.110801"; transcript_id "MSTRG.110801.5"; exon_number "27";
chr2	StringTie	exon	241081677	241081793	1000	+	.	gene_id "MSTRG.110801"; transcript_id "MSTRG.110801.5"; exon_number "28";
chr2	StringTie	exon	241082277	241082364	1000	+	.	gene_id "MSTRG.110801"; transcript_id "MSTRG.110801.5"; exon_number "29";
chr2	StringTie	exon	241087392	241087475	1000	+	.	gene_id "MSTRG.110801"; transcript_id "MSTRG.110801.5"; exon_number "30";
chr2	StringTie	exon	241088365	241088402	1000	+	.	gene_id "MSTRG.110801"; transcript_id "MSTRG.110801.5"; exon_number "31";
chr2	StringTie	exon	241091638	241096591	1000	+	.	gene_id "MSTRG.110801"; transcript_id "MSTRG.110801.5"; exon_number "32";
chr2	StringTie	transcript	241020270	241095568	1000	+	.	gene_id "MSTRG.110801"; transcript_id "MSTRG.110801.50";
chr2	StringTie	exon	241020270	241020486	1000	+	.	gene_id "MSTRG.110801"; transcript_id "MSTRG.110801.50"; exon_number "1";
chr2	StringTie	exon	241030284	241030571	1000	+	.	gene_id "MSTRG.110801"; transcript_id "MSTRG.110801.50"; exon_number "2";
chr2	StringTie	exon	241033735	241033875	1000	+	.	gene_id "MSTRG.110801"; transcript_id "MSTRG.110801.50"; exon_number "3";
chr2	StringTie	exon	241034568	241034730	1000	+	.	gene_id "MSTRG.110801"; transcript_id "MSTRG.110801.50"; exon_number "4";
chr2	StringTie	exon	241036790	241036915	1000	+	.	gene_id "MSTRG.110801"; transcript_id "MSTRG.110801.50"; exon_number "5";
chr2	StringTie	exon	241037240	241037353	1000	+	.	gene_id "MSTRG.110801"; transcript_id "MSTRG.110801.50"; exon_number "6";
chr2	StringTie	exon	241040075	241040188	1000	+	.	gene_id "MSTRG.110801"; transcript_id "MSTRG.110801.50"; exon_number "7";
chr2	StringTie	exon	241040300	241040413	1000	+	.	gene_id "MSTRG.110801"; transcript_id "MSTRG.110801.50"; exon_number "8";
chr2	StringTie	exon	241044420	241044530	1000	+	.	gene_id "MSTRG.110801"; transcript_id "MSTRG.110801.50"; exon_number "9";
chr2	StringTie	exon	241048315	241048440	1000	+	.	gene_id "MSTRG.110801"; transcript_id "MSTRG.110801.50"; exon_number "10";
chr2	StringTie	exon	241048662	241048766	1000	+	.	gene_id "MSTRG.110801"; transcript_id "MSTRG.110801.50"; exon_number "11";
chr2	StringTie	exon	241049022	241049135	1000	+	.	gene_id "MSTRG.110801"; transcript_id "MSTRG.110801.50"; exon_number "12";
chr2	StringTie	exon	241049817	241049933	1000	+	.	gene_id "MSTRG.110801"; transcript_id "MSTRG.110801.50"; exon_number "13";
chr2	StringTie	exon	241051744	241051860	1000	+	.	gene_id "MSTRG.110801"; transcript_id "MSTRG.110801.50"; exon_number "14";
chr2	StringTie	exon	241052041	241052468	1000	+	.	gene_id "MSTRG.110801"; transcript_id "MSTRG.110801.50"; exon_number "15";
chr2	StringTie	exon	241053153	241053326	1000	+	.	gene_id "MSTRG.110801"; transcript_id "MSTRG.110801.50"; exon_number "16";
chr2	StringTie	exon	241062791	241062904	1000	+	.	gene_id "MSTRG.110801"; transcript_id "MSTRG.110801.50"; exon_number "17";
chr2	StringTie	exon	241063587	241063700	1000	+	.	gene_id "MSTRG.110801"; transcript_id "MSTRG.110801.50"; exon_number "18";
chr2	StringTie	exon	241064012	241064125	1000	+	.	gene_id "MSTRG.110801"; transcript_id "MSTRG.110801.50"; exon_number "19";
chr2	StringTie	exon	241064844	241064957	1000	+	.	gene_id "MSTRG.110801"; transcript_id "MSTRG.110801.50"; exon_number "20";
chr2	StringTie	exon	241065299	241065595	1000	+	.	gene_id "MSTRG.110801"; transcript_id "MSTRG.110801.50"; exon_number "21";
chr2	StringTie	exon	241067764	241067947	1000	+	.	gene_id "MSTRG.110801"; transcript_id "MSTRG.110801.50"; exon_number "22";
chr2	StringTie	exon	241068911	241069023	1000	+	.	gene_id "MSTRG.110801"; transcript_id "MSTRG.110801.50"; exon_number "23";
chr2	StringTie	exon	241069920	241070201	1000	+	.	gene_id "MSTRG.110801"; transcript_id "MSTRG.110801.50"; exon_number "24";
chr2	StringTie	exon	241071576	241071878	1000	+	.	gene_id "MSTRG.110801"; transcript_id "MSTRG.110801.50"; exon_number "25";
chr2	StringTie	exon	241073266	241073364	1000	+	.	gene_id "MSTRG.110801"; transcript_id "MSTRG.110801.50"; exon_number "26";
chr2	StringTie	exon	241081677	241081793	1000	+	.	gene_id "MSTRG.110801"; transcript_id "MSTRG.110801.50"; exon_number "27";
chr2	StringTie	exon	241082277	241082364	1000	+	.	gene_id "MSTRG.110801"; transcript_id "MSTRG.110801.50"; exon_number "28";
chr2	StringTie	exon	241087392	241087475	1000	+	.	gene_id "MSTRG.110801"; transcript_id "MSTRG.110801.50"; exon_number "29";
chr2	StringTie	exon	241088365	241088402	1000	+	.	gene_id "MSTRG.110801"; transcript_id "MSTRG.110801.50"; exon_number "30";
chr2	StringTie	exon	241091638	241095568	1000	+	.	gene_id "MSTRG.110801"; transcript_id "MSTRG.110801.50"; exon_number "31";
chr2	StringTie	transcript	241020292	241096562	1000	+	.	gene_id "MSTRG.110801"; transcript_id "MSTRG.110801.51";
chr2	StringTie	exon	241020292	241020486	1000	+	.	gene_id "MSTRG.110801"; transcript_id "MSTRG.110801.51"; exon_number "1";
chr2	StringTie	exon	241030284	241030571	1000	+	.	gene_id "MSTRG.110801"; transcript_id "MSTRG.110801.51"; exon_number "2";
chr2	StringTie	exon	241033735	241033875	1000	+	.	gene_id "MSTRG.110801"; transcript_id "MSTRG.110801.51"; exon_number "3";
chr2	StringTie	exon	241034568	241034730	1000	+	.	gene_id "MSTRG.110801"; transcript_id "MSTRG.110801.51"; exon_number "4";
chr2	StringTie	exon	241036790	241036915	1000	+	.	gene_id "MSTRG.110801"; transcript_id "MSTRG.110801.51"; exon_number "5";
chr2	StringTie	exon	241037240	241037353	1000	+	.	gene_id "MSTRG.110801"; transcript_id "MSTRG.110801.51"; exon_number "6";
chr2	StringTie	exon	241040075	241040188	1000	+	.	gene_id "MSTRG.110801"; transcript_id "MSTRG.110801.51"; exon_number "7";
chr2	StringTie	exon	241040300	241040413	1000	+	.	gene_id "MSTRG.110801"; transcript_id "MSTRG.110801.51"; exon_number "8";
chr2	StringTie	exon	241044420	241044530	1000	+	.	gene_id "MSTRG.110801"; transcript_id "MSTRG.110801.51"; exon_number "9";
chr2	StringTie	exon	241048315	241048440	1000	+	.	gene_id "MSTRG.110801"; transcript_id "MSTRG.110801.51"; exon_number "10";
chr2	StringTie	exon	241048662	241048766	1000	+	.	gene_id "MSTRG.110801"; transcript_id "MSTRG.110801.51"; exon_number "11";
chr2	StringTie	exon	241049022	241049135	1000	+	.	gene_id "MSTRG.110801"; transcript_id "MSTRG.110801.51"; exon_number "12";
chr2	StringTie	exon	241049817	241049933	1000	+	.	gene_id "MSTRG.110801"; transcript_id "MSTRG.110801.51"; exon_number "13";
chr2	StringTie	exon	241051744	241051860	1000	+	.	gene_id "MSTRG.110801"; transcript_id "MSTRG.110801.51"; exon_number "14";
chr2	StringTie	exon	241052046	241052157	1000	+	.	gene_id "MSTRG.110801"; transcript_id "MSTRG.110801.51"; exon_number "15";
chr2	StringTie	exon	241052355	241052468	1000	+	.	gene_id "MSTRG.110801"; transcript_id "MSTRG.110801.51"; exon_number "16";
chr2	StringTie	exon	241053153	241063700	1000	+	.	gene_id "MSTRG.110801"; transcript_id "MSTRG.110801.51"; exon_number "17";
chr2	StringTie	exon	241064012	241064125	1000	+	.	gene_id "MSTRG.110801"; transcript_id "MSTRG.110801.51"; exon_number "18";
chr2	StringTie	exon	241064844	241064957	1000	+	.	gene_id "MSTRG.110801"; transcript_id "MSTRG.110801.51"; exon_number "19";
chr2	StringTie	exon	241065299	241065595	1000	+	.	gene_id "MSTRG.110801"; transcript_id "MSTRG.110801.51"; exon_number "20";
chr2	StringTie	exon	241067764	241067947	1000	+	.	gene_id "MSTRG.110801"; transcript_id "MSTRG.110801.51"; exon_number "21";
chr2	StringTie	exon	241068911	241069023	1000	+	.	gene_id "MSTRG.110801"; transcript_id "MSTRG.110801.51"; exon_number "22";
chr2	StringTie	exon	241069920	241070201	1000	+	.	gene_id "MSTRG.110801"; transcript_id "MSTRG.110801.51"; exon_number "23";
chr2	StringTie	exon	241071576	241071720	1000	+	.	gene_id "MSTRG.110801"; transcript_id "MSTRG.110801.51"; exon_number "24";
chr2	StringTie	exon	241071796	241071878	1000	+	.	gene_id "MSTRG.110801"; transcript_id "MSTRG.110801.51"; exon_number "25";
chr2	StringTie	exon	241073266	241073364	1000	+	.	gene_id "MSTRG.110801"; transcript_id "MSTRG.110801.51"; exon_number "26";
chr2	StringTie	exon	241081677	241081793	1000	+	.	gene_id "MSTRG.110801"; transcript_id "MSTRG.110801.51"; exon_number "27";
chr2	StringTie	exon	241082277	241082364	1000	+	.	gene_id "MSTRG.110801"; transcript_id "MSTRG.110801.51"; exon_number "28";
chr2	StringTie	exon	241087392	241087475	1000	+	.	gene_id "MSTRG.110801"; transcript_id "MSTRG.110801.51"; exon_number "29";
chr2	StringTie	exon	241088365	241088402	1000	+	.	gene_id "MSTRG.110801"; transcript_id "MSTRG.110801.51"; exon_number "30";
chr2	StringTie	exon	241091638	241096562	1000	+	.	gene_id "MSTRG.110801"; transcript_id "MSTRG.110801.51"; exon_number "31";
chr2	StringTie	transcript	241020294	241095573	1000	+	.	gene_id "MSTRG.110801"; transcript_id "MSTRG.110801.52";
chr2	StringTie	exon	241020294	241020486	1000	+	.	gene_id "MSTRG.110801"; transcript_id "MSTRG.110801.52"; exon_number "1";
chr2	StringTie	exon	241030284	241030571	1000	+	.	gene_id "MSTRG.110801"; transcript_id "MSTRG.110801.52"; exon_number "2";
chr2	StringTie	exon	241033735	241033875	1000	+	.	gene_id "MSTRG.110801"; transcript_id "MSTRG.110801.52"; exon_number "3";
chr2	StringTie	exon	241034568	241034730	1000	+	.	gene_id "MSTRG.110801"; transcript_id "MSTRG.110801.52"; exon_number "4";
chr2	StringTie	exon	241036790	241036915	1000	+	.	gene_id "MSTRG.110801"; transcript_id "MSTRG.110801.52"; exon_number "5";
chr2	StringTie	exon	241037240	241037353	1000	+	.	gene_id "MSTRG.110801"; transcript_id "MSTRG.110801.52"; exon_number "6";
chr2	StringTie	exon	241040075	241040188	1000	+	.	gene_id "MSTRG.110801"; transcript_id "MSTRG.110801.52"; exon_number "7";
chr2	StringTie	exon	241040300	241040413	1000	+	.	gene_id "MSTRG.110801"; transcript_id "MSTRG.110801.52"; exon_number "8";
chr2	StringTie	exon	241048315	241048440	1000	+	.	gene_id "MSTRG.110801"; transcript_id "MSTRG.110801.52"; exon_number "9";
chr2	StringTie	exon	241048662	241048766	1000	+	.	gene_id "MSTRG.110801"; transcript_id "MSTRG.110801.52"; exon_number "10";
chr2	StringTie	exon	241049022	241049135	1000	+	.	gene_id "MSTRG.110801"; transcript_id "MSTRG.110801.52"; exon_number "11";
chr2	StringTie	exon	241049817	241049933	1000	+	.	gene_id "MSTRG.110801"; transcript_id "MSTRG.110801.52"; exon_number "12";
chr2	StringTie	exon	241051744	241051860	1000	+	.	gene_id "MSTRG.110801"; transcript_id "MSTRG.110801.52"; exon_number "13";
chr2	StringTie	exon	241052041	241052157	1000	+	.	gene_id "MSTRG.110801"; transcript_id "MSTRG.110801.52"; exon_number "14";
chr2	StringTie	exon	241052355	241052464	1000	+	.	gene_id "MSTRG.110801"; transcript_id "MSTRG.110801.52"; exon_number "15";
chr2	StringTie	exon	241053153	241053326	1000	+	.	gene_id "MSTRG.110801"; transcript_id "MSTRG.110801.52"; exon_number "16";
chr2	StringTie	exon	241063587	241063700	1000	+	.	gene_id "MSTRG.110801"; transcript_id "MSTRG.110801.52"; exon_number "17";
chr2	StringTie	exon	241064012	241064125	1000	+	.	gene_id "MSTRG.110801"; transcript_id "MSTRG.110801.52"; exon_number "18";
chr2	StringTie	exon	241064844	241064957	1000	+	.	gene_id "MSTRG.110801"; transcript_id "MSTRG.110801.52"; exon_number "19";
chr2	StringTie	exon	241065299	241065595	1000	+	.	gene_id "MSTRG.110801"; transcript_id "MSTRG.110801.52"; exon_number "20";
chr2	StringTie	exon	241067764	241067947	1000	+	.	gene_id "MSTRG.110801"; transcript_id "MSTRG.110801.52"; exon_number "21";
chr2	StringTie	exon	241068911	241069023	1000	+	.	gene_id "MSTRG.110801"; transcript_id "MSTRG.110801.52"; exon_number "22";
chr2	StringTie	exon	241069920	241070201	1000	+	.	gene_id "MSTRG.110801"; transcript_id "MSTRG.110801.52"; exon_number "23";
chr2	StringTie	exon	241071576	241071720	1000	+	.	gene_id "MSTRG.110801"; transcript_id "MSTRG.110801.52"; exon_number "24";
chr2	StringTie	exon	241071796	241071878	1000	+	.	gene_id "MSTRG.110801"; transcript_id "MSTRG.110801.52"; exon_number "25";
chr2	StringTie	exon	241073266	241073364	1000	+	.	gene_id "MSTRG.110801"; transcript_id "MSTRG.110801.52"; exon_number "26";
chr2	StringTie	exon	241081677	241081793	1000	+	.	gene_id "MSTRG.110801"; transcript_id "MSTRG.110801.52"; exon_number "27";
chr2	StringTie	exon	241082277	241082364	1000	+	.	gene_id "MSTRG.110801"; transcript_id "MSTRG.110801.52"; exon_number "28";
chr2	StringTie	exon	241087392	241087475	1000	+	.	gene_id "MSTRG.110801"; transcript_id "MSTRG.110801.52"; exon_number "29";
chr2	StringTie	exon	241088365	241088402	1000	+	.	gene_id "MSTRG.110801"; transcript_id "MSTRG.110801.52"; exon_number "30";
chr2	StringTie	exon	241091638	241095573	1000	+	.	gene_id "MSTRG.110801"; transcript_id "MSTRG.110801.52"; exon_number "31";
chr2	StringTie	transcript	241020352	241095573	1000	+	.	gene_id "MSTRG.110801"; transcript_id "MSTRG.110801.53";
chr2	StringTie	exon	241020352	241020486	1000	+	.	gene_id "MSTRG.110801"; transcript_id "MSTRG.110801.53"; exon_number "1";
chr2	StringTie	exon	241030284	241030571	1000	+	.	gene_id "MSTRG.110801"; transcript_id "MSTRG.110801.53"; exon_number "2";
chr2	StringTie	exon	241033735	241033875	1000	+	.	gene_id "MSTRG.110801"; transcript_id "MSTRG.110801.53"; exon_number "3";
chr2	StringTie	exon	241034568	241034730	1000	+	.	gene_id "MSTRG.110801"; transcript_id "MSTRG.110801.53"; exon_number "4";
chr2	StringTie	exon	241036790	241036915	1000	+	.	gene_id "MSTRG.110801"; transcript_id "MSTRG.110801.53"; exon_number "5";
chr2	StringTie	exon	241037240	241037353	1000	+	.	gene_id "MSTRG.110801"; transcript_id "MSTRG.110801.53"; exon_number "6";
chr2	StringTie	exon	241040075	241040188	1000	+	.	gene_id "MSTRG.110801"; transcript_id "MSTRG.110801.53"; exon_number "7";
chr2	StringTie	exon	241040300	241040413	1000	+	.	gene_id "MSTRG.110801"; transcript_id "MSTRG.110801.53"; exon_number "8";
chr2	StringTie	exon	241044420	241044530	1000	+	.	gene_id "MSTRG.110801"; transcript_id "MSTRG.110801.53"; exon_number "9";
chr2	StringTie	exon	241048315	241048440	1000	+	.	gene_id "MSTRG.110801"; transcript_id "MSTRG.110801.53"; exon_number "10";
chr2	StringTie	exon	241048662	241048766	1000	+	.	gene_id "MSTRG.110801"; transcript_id "MSTRG.110801.53"; exon_number "11";
chr2	StringTie	exon	241049022	241049135	1000	+	.	gene_id "MSTRG.110801"; transcript_id "MSTRG.110801.53"; exon_number "12";
chr2	StringTie	exon	241049817	241049933	1000	+	.	gene_id "MSTRG.110801"; transcript_id "MSTRG.110801.53"; exon_number "13";
chr2	StringTie	exon	241051744	241051860	1000	+	.	gene_id "MSTRG.110801"; transcript_id "MSTRG.110801.53"; exon_number "14";
chr2	StringTie	exon	241052041	241052157	1000	+	.	gene_id "MSTRG.110801"; transcript_id "MSTRG.110801.53"; exon_number "15";
chr2	StringTie	exon	241052355	241052468	1000	+	.	gene_id "MSTRG.110801"; transcript_id "MSTRG.110801.53"; exon_number "16";
chr2	StringTie	exon	241053153	241053326	1000	+	.	gene_id "MSTRG.110801"; transcript_id "MSTRG.110801.53"; exon_number "17";
chr2	StringTie	exon	241062791	241062904	1000	+	.	gene_id "MSTRG.110801"; transcript_id "MSTRG.110801.53"; exon_number "18";
chr2	StringTie	exon	241063587	241063700	1000	+	.	gene_id "MSTRG.110801"; transcript_id "MSTRG.110801.53"; exon_number "19";
chr2	StringTie	exon	241063968	241064125	1000	+	.	gene_id "MSTRG.110801"; transcript_id "MSTRG.110801.53"; exon_number "20";
chr2	StringTie	exon	241064844	241064957	1000	+	.	gene_id "MSTRG.110801"; transcript_id "MSTRG.110801.53"; exon_number "21";
chr2	StringTie	exon	241065299	241065595	1000	+	.	gene_id "MSTRG.110801"; transcript_id "MSTRG.110801.53"; exon_number "22";
chr2	StringTie	exon	241067764	241067947	1000	+	.	gene_id "MSTRG.110801"; transcript_id "MSTRG.110801.53"; exon_number "23";
chr2	StringTie	exon	241068911	241069023	1000	+	.	gene_id "MSTRG.110801"; transcript_id "MSTRG.110801.53"; exon_number "24";
chr2	StringTie	exon	241069920	241070201	1000	+	.	gene_id "MSTRG.110801"; transcript_id "MSTRG.110801.53"; exon_number "25";
chr2	StringTie	exon	241071576	241071720	1000	+	.	gene_id "MSTRG.110801"; transcript_id "MSTRG.110801.53"; exon_number "26";
chr2	StringTie	exon	241071796	241071878	1000	+	.	gene_id "MSTRG.110801"; transcript_id "MSTRG.110801.53"; exon_number "27";
chr2	StringTie	exon	241073266	241073364	1000	+	.	gene_id "MSTRG.110801"; transcript_id "MSTRG.110801.53"; exon_number "28";
chr2	StringTie	exon	241081677	241081793	1000	+	.	gene_id "MSTRG.110801"; transcript_id "MSTRG.110801.53"; exon_number "29";
chr2	StringTie	exon	241082277	241082364	1000	+	.	gene_id "MSTRG.110801"; transcript_id "MSTRG.110801.53"; exon_number "30";
chr2	StringTie	exon	241087392	241087475	1000	+	.	gene_id "MSTRG.110801"; transcript_id "MSTRG.110801.53"; exon_number "31";
chr2	StringTie	exon	241088365	241088402	1000	+	.	gene_id "MSTRG.110801"; transcript_id "MSTRG.110801.53"; exon_number "32";
chr2	StringTie	exon	241091638	241095573	1000	+	.	gene_id "MSTRG.110801"; transcript_id "MSTRG.110801.53"; exon_number "33";
chr2	StringTie	transcript	241020371	241095573	1000	+	.	gene_id "MSTRG.110801"; transcript_id "MSTRG.110801.54";
chr2	StringTie	exon	241020371	241020486	1000	+	.	gene_id "MSTRG.110801"; transcript_id "MSTRG.110801.54"; exon_number "1";
chr2	StringTie	exon	241030284	241030571	1000	+	.	gene_id "MSTRG.110801"; transcript_id "MSTRG.110801.54"; exon_number "2";
chr2	StringTie	exon	241033735	241033875	1000	+	.	gene_id "MSTRG.110801"; transcript_id "MSTRG.110801.54"; exon_number "3";
chr2	StringTie	exon	241034568	241034730	1000	+	.	gene_id "MSTRG.110801"; transcript_id "MSTRG.110801.54"; exon_number "4";
chr2	StringTie	exon	241036790	241036915	1000	+	.	gene_id "MSTRG.110801"; transcript_id "MSTRG.110801.54"; exon_number "5";
chr2	StringTie	exon	241037240	241037353	1000	+	.	gene_id "MSTRG.110801"; transcript_id "MSTRG.110801.54"; exon_number "6";
chr2	StringTie	exon	241040075	241040188	1000	+	.	gene_id "MSTRG.110801"; transcript_id "MSTRG.110801.54"; exon_number "7";
chr2	StringTie	exon	241040300	241040413	1000	+	.	gene_id "MSTRG.110801"; transcript_id "MSTRG.110801.54"; exon_number "8";
chr2	StringTie	exon	241044420	241044530	1000	+	.	gene_id "MSTRG.110801"; transcript_id "MSTRG.110801.54"; exon_number "9";
chr2	StringTie	exon	241048315	241048440	1000	+	.	gene_id "MSTRG.110801"; transcript_id "MSTRG.110801.54"; exon_number "10";
chr2	StringTie	exon	241048639	241048766	1000	+	.	gene_id "MSTRG.110801"; transcript_id "MSTRG.110801.54"; exon_number "11";
chr2	StringTie	exon	241049022	241049135	1000	+	.	gene_id "MSTRG.110801"; transcript_id "MSTRG.110801.54"; exon_number "12";
chr2	StringTie	exon	241049817	241049933	1000	+	.	gene_id "MSTRG.110801"; transcript_id "MSTRG.110801.54"; exon_number "13";
chr2	StringTie	exon	241051744	241051860	1000	+	.	gene_id "MSTRG.110801"; transcript_id "MSTRG.110801.54"; exon_number "14";
chr2	StringTie	exon	241052041	241052157	1000	+	.	gene_id "MSTRG.110801"; transcript_id "MSTRG.110801.54"; exon_number "15";
chr2	StringTie	exon	241052355	241052468	1000	+	.	gene_id "MSTRG.110801"; transcript_id "MSTRG.110801.54"; exon_number "16";
chr2	StringTie	exon	241053153	241053326	1000	+	.	gene_id "MSTRG.110801"; transcript_id "MSTRG.110801.54"; exon_number "17";
chr2	StringTie	exon	241062791	241062904	1000	+	.	gene_id "MSTRG.110801"; transcript_id "MSTRG.110801.54"; exon_number "18";
chr2	StringTie	exon	241063587	241063700	1000	+	.	gene_id "MSTRG.110801"; transcript_id "MSTRG.110801.54"; exon_number "19";
chr2	StringTie	exon	241063968	241064125	1000	+	.	gene_id "MSTRG.110801"; transcript_id "MSTRG.110801.54"; exon_number "20";
chr2	StringTie	exon	241064844	241064957	1000	+	.	gene_id "MSTRG.110801"; transcript_id "MSTRG.110801.54"; exon_number "21";
chr2	StringTie	exon	241065299	241065595	1000	+	.	gene_id "MSTRG.110801"; transcript_id "MSTRG.110801.54"; exon_number "22";
chr2	StringTie	exon	241067764	241067947	1000	+	.	gene_id "MSTRG.110801"; transcript_id "MSTRG.110801.54"; exon_number "23";
chr2	StringTie	exon	241068911	241069023	1000	+	.	gene_id "MSTRG.110801"; transcript_id "MSTRG.110801.54"; exon_number "24";
chr2	StringTie	exon	241069920	241070201	1000	+	.	gene_id "MSTRG.110801"; transcript_id "MSTRG.110801.54"; exon_number "25";
chr2	StringTie	exon	241071576	241071720	1000	+	.	gene_id "MSTRG.110801"; transcript_id "MSTRG.110801.54"; exon_number "26";
chr2	StringTie	exon	241071796	241073364	1000	+	.	gene_id "MSTRG.110801"; transcript_id "MSTRG.110801.54"; exon_number "27";
chr2	StringTie	exon	241081677	241081793	1000	+	.	gene_id "MSTRG.110801"; transcript_id "MSTRG.110801.54"; exon_number "28";
chr2	StringTie	exon	241082277	241082364	1000	+	.	gene_id "MSTRG.110801"; transcript_id "MSTRG.110801.54"; exon_number "29";
chr2	StringTie	exon	241087392	241087475	1000	+	.	gene_id "MSTRG.110801"; transcript_id "MSTRG.110801.54"; exon_number "30";
chr2	StringTie	exon	241088365	241088402	1000	+	.	gene_id "MSTRG.110801"; transcript_id "MSTRG.110801.54"; exon_number "31";
chr2	StringTie	exon	241091638	241095573	1000	+	.	gene_id "MSTRG.110801"; transcript_id "MSTRG.110801.54"; exon_number "32";
chr2	StringTie	transcript	241020385	241096601	1000	+	.	gene_id "MSTRG.110801"; transcript_id "MSTRG.110801.55";
chr2	StringTie	exon	241020385	241020486	1000	+	.	gene_id "MSTRG.110801"; transcript_id "MSTRG.110801.55"; exon_number "1";
chr2	StringTie	exon	241030284	241030571	1000	+	.	gene_id "MSTRG.110801"; transcript_id "MSTRG.110801.55"; exon_number "2";
chr2	StringTie	exon	241033735	241033875	1000	+	.	gene_id "MSTRG.110801"; transcript_id "MSTRG.110801.55"; exon_number "3";
chr2	StringTie	exon	241034568	241034730	1000	+	.	gene_id "MSTRG.110801"; transcript_id "MSTRG.110801.55"; exon_number "4";
chr2	StringTie	exon	241036790	241036915	1000	+	.	gene_id "MSTRG.110801"; transcript_id "MSTRG.110801.55"; exon_number "5";
chr2	StringTie	exon	241037240	241037353	1000	+	.	gene_id "MSTRG.110801"; transcript_id "MSTRG.110801.55"; exon_number "6";
chr2	StringTie	exon	241040075	241040188	1000	+	.	gene_id "MSTRG.110801"; transcript_id "MSTRG.110801.55"; exon_number "7";
chr2	StringTie	exon	241040300	241040413	1000	+	.	gene_id "MSTRG.110801"; transcript_id "MSTRG.110801.55"; exon_number "8";
chr2	StringTie	exon	241044420	241044530	1000	+	.	gene_id "MSTRG.110801"; transcript_id "MSTRG.110801.55"; exon_number "9";
chr2	StringTie	exon	241048315	241048440	1000	+	.	gene_id "MSTRG.110801"; transcript_id "MSTRG.110801.55"; exon_number "10";
chr2	StringTie	exon	241048662	241048766	1000	+	.	gene_id "MSTRG.110801"; transcript_id "MSTRG.110801.55"; exon_number "11";
chr2	StringTie	exon	241049022	241049135	1000	+	.	gene_id "MSTRG.110801"; transcript_id "MSTRG.110801.55"; exon_number "12";
chr2	StringTie	exon	241049817	241049933	1000	+	.	gene_id "MSTRG.110801"; transcript_id "MSTRG.110801.55"; exon_number "13";
chr2	StringTie	exon	241051744	241051860	1000	+	.	gene_id "MSTRG.110801"; transcript_id "MSTRG.110801.55"; exon_number "14";
chr2	StringTie	exon	241052041	241052157	1000	+	.	gene_id "MSTRG.110801"; transcript_id "MSTRG.110801.55"; exon_number "15";
chr2	StringTie	exon	241052355	241052468	1000	+	.	gene_id "MSTRG.110801"; transcript_id "MSTRG.110801.55"; exon_number "16";
chr2	StringTie	exon	241053153	241062904	1000	+	.	gene_id "MSTRG.110801"; transcript_id "MSTRG.110801.55"; exon_number "17";
chr2	StringTie	exon	241063587	241063700	1000	+	.	gene_id "MSTRG.110801"; transcript_id "MSTRG.110801.55"; exon_number "18";
chr2	StringTie	exon	241063968	241064125	1000	+	.	gene_id "MSTRG.110801"; transcript_id "MSTRG.110801.55"; exon_number "19";
chr2	StringTie	exon	241064844	241064957	1000	+	.	gene_id "MSTRG.110801"; transcript_id "MSTRG.110801.55"; exon_number "20";
chr2	StringTie	exon	241065299	241065595	1000	+	.	gene_id "MSTRG.110801"; transcript_id "MSTRG.110801.55"; exon_number "21";
chr2	StringTie	exon	241067764	241067947	1000	+	.	gene_id "MSTRG.110801"; transcript_id "MSTRG.110801.55"; exon_number "22";
chr2	StringTie	exon	241068911	241069023	1000	+	.	gene_id "MSTRG.110801"; transcript_id "MSTRG.110801.55"; exon_number "23";
chr2	StringTie	exon	241069920	241070201	1000	+	.	gene_id "MSTRG.110801"; transcript_id "MSTRG.110801.55"; exon_number "24";
chr2	StringTie	exon	241071576	241071720	1000	+	.	gene_id "MSTRG.110801"; transcript_id "MSTRG.110801.55"; exon_number "25";
chr2	StringTie	exon	241071796	241071878	1000	+	.	gene_id "MSTRG.110801"; transcript_id "MSTRG.110801.55"; exon_number "26";
chr2	StringTie	exon	241073266	241073364	1000	+	.	gene_id "MSTRG.110801"; transcript_id "MSTRG.110801.55"; exon_number "27";
chr2	StringTie	exon	241081677	241081793	1000	+	.	gene_id "MSTRG.110801"; transcript_id "MSTRG.110801.55"; exon_number "28";
chr2	StringTie	exon	241082277	241082364	1000	+	.	gene_id "MSTRG.110801"; transcript_id "MSTRG.110801.55"; exon_number "29";
chr2	StringTie	exon	241087392	241087475	1000	+	.	gene_id "MSTRG.110801"; transcript_id "MSTRG.110801.55"; exon_number "30";
chr2	StringTie	exon	241088365	241088402	1000	+	.	gene_id "MSTRG.110801"; transcript_id "MSTRG.110801.55"; exon_number "31";
chr2	StringTie	exon	241091638	241096601	1000	+	.	gene_id "MSTRG.110801"; transcript_id "MSTRG.110801.55"; exon_number "32";
chr2	StringTie	transcript	241020406	241095573	1000	+	.	gene_id "MSTRG.110801"; transcript_id "MSTRG.110801.56";
chr2	StringTie	exon	241020406	241020486	1000	+	.	gene_id "MSTRG.110801"; transcript_id "MSTRG.110801.56"; exon_number "1";
chr2	StringTie	exon	241030284	241030571	1000	+	.	gene_id "MSTRG.110801"; transcript_id "MSTRG.110801.56"; exon_number "2";
chr2	StringTie	exon	241033735	241033875	1000	+	.	gene_id "MSTRG.110801"; transcript_id "MSTRG.110801.56"; exon_number "3";
chr2	StringTie	exon	241034568	241034730	1000	+	.	gene_id "MSTRG.110801"; transcript_id "MSTRG.110801.56"; exon_number "4";
chr2	StringTie	exon	241036790	241036915	1000	+	.	gene_id "MSTRG.110801"; transcript_id "MSTRG.110801.56"; exon_number "5";
chr2	StringTie	exon	241037240	241037353	1000	+	.	gene_id "MSTRG.110801"; transcript_id "MSTRG.110801.56"; exon_number "6";
chr2	StringTie	exon	241040075	241040188	1000	+	.	gene_id "MSTRG.110801"; transcript_id "MSTRG.110801.56"; exon_number "7";
chr2	StringTie	exon	241040300	241040413	1000	+	.	gene_id "MSTRG.110801"; transcript_id "MSTRG.110801.56"; exon_number "8";
chr2	StringTie	exon	241044420	241044530	1000	+	.	gene_id "MSTRG.110801"; transcript_id "MSTRG.110801.56"; exon_number "9";
chr2	StringTie	exon	241048315	241048440	1000	+	.	gene_id "MSTRG.110801"; transcript_id "MSTRG.110801.56"; exon_number "10";
chr2	StringTie	exon	241048639	241048766	1000	+	.	gene_id "MSTRG.110801"; transcript_id "MSTRG.110801.56"; exon_number "11";
chr2	StringTie	exon	241049022	241049135	1000	+	.	gene_id "MSTRG.110801"; transcript_id "MSTRG.110801.56"; exon_number "12";
chr2	StringTie	exon	241049817	241049933	1000	+	.	gene_id "MSTRG.110801"; transcript_id "MSTRG.110801.56"; exon_number "13";
chr2	StringTie	exon	241051744	241051860	1000	+	.	gene_id "MSTRG.110801"; transcript_id "MSTRG.110801.56"; exon_number "14";
chr2	StringTie	exon	241052041	241052157	1000	+	.	gene_id "MSTRG.110801"; transcript_id "MSTRG.110801.56"; exon_number "15";
chr2	StringTie	exon	241052355	241052468	1000	+	.	gene_id "MSTRG.110801"; transcript_id "MSTRG.110801.56"; exon_number "16";
chr2	StringTie	exon	241053153	241063700	1000	+	.	gene_id "MSTRG.110801"; transcript_id "MSTRG.110801.56"; exon_number "17";
chr2	StringTie	exon	241064012	241064125	1000	+	.	gene_id "MSTRG.110801"; transcript_id "MSTRG.110801.56"; exon_number "18";
chr2	StringTie	exon	241064844	241064957	1000	+	.	gene_id "MSTRG.110801"; transcript_id "MSTRG.110801.56"; exon_number "19";
chr2	StringTie	exon	241065299	241067947	1000	+	.	gene_id "MSTRG.110801"; transcript_id "MSTRG.110801.56"; exon_number "20";
chr2	StringTie	exon	241068911	241069023	1000	+	.	gene_id "MSTRG.110801"; transcript_id "MSTRG.110801.56"; exon_number "21";
chr2	StringTie	exon	241069920	241070201	1000	+	.	gene_id "MSTRG.110801"; transcript_id "MSTRG.110801.56"; exon_number "22";
chr2	StringTie	exon	241071576	241071720	1000	+	.	gene_id "MSTRG.110801"; transcript_id "MSTRG.110801.56"; exon_number "23";
chr2	StringTie	exon	241071796	241081793	1000	+	.	gene_id "MSTRG.110801"; transcript_id "MSTRG.110801.56"; exon_number "24";
chr2	StringTie	exon	241082277	241082364	1000	+	.	gene_id "MSTRG.110801"; transcript_id "MSTRG.110801.56"; exon_number "25";
chr2	StringTie	exon	241087392	241087475	1000	+	.	gene_id "MSTRG.110801"; transcript_id "MSTRG.110801.56"; exon_number "26";
chr2	StringTie	exon	241088365	241088402	1000	+	.	gene_id "MSTRG.110801"; transcript_id "MSTRG.110801.56"; exon_number "27";
chr2	StringTie	exon	241091638	241095573	1000	+	.	gene_id "MSTRG.110801"; transcript_id "MSTRG.110801.56"; exon_number "28";
chr2	StringTie	transcript	241020409	241095568	1000	+	.	gene_id "MSTRG.110801"; transcript_id "MSTRG.110801.57";
chr2	StringTie	exon	241020409	241020644	1000	+	.	gene_id "MSTRG.110801"; transcript_id "MSTRG.110801.57"; exon_number "1";
chr2	StringTie	exon	241030284	241030571	1000	+	.	gene_id "MSTRG.110801"; transcript_id "MSTRG.110801.57"; exon_number "2";
chr2	StringTie	exon	241033735	241033875	1000	+	.	gene_id "MSTRG.110801"; transcript_id "MSTRG.110801.57"; exon_number "3";
chr2	StringTie	exon	241034568	241034730	1000	+	.	gene_id "MSTRG.110801"; transcript_id "MSTRG.110801.57"; exon_number "4";
chr2	StringTie	exon	241036790	241036915	1000	+	.	gene_id "MSTRG.110801"; transcript_id "MSTRG.110801.57"; exon_number "5";
chr2	StringTie	exon	241037240	241037353	1000	+	.	gene_id "MSTRG.110801"; transcript_id "MSTRG.110801.57"; exon_number "6";
chr2	StringTie	exon	241040075	241040188	1000	+	.	gene_id "MSTRG.110801"; transcript_id "MSTRG.110801.57"; exon_number "7";
chr2	StringTie	exon	241040300	241040413	1000	+	.	gene_id "MSTRG.110801"; transcript_id "MSTRG.110801.57"; exon_number "8";
chr2	StringTie	exon	241048315	241048440	1000	+	.	gene_id "MSTRG.110801"; transcript_id "MSTRG.110801.57"; exon_number "9";
chr2	StringTie	exon	241048662	241048766	1000	+	.	gene_id "MSTRG.110801"; transcript_id "MSTRG.110801.57"; exon_number "10";
chr2	StringTie	exon	241049022	241049135	1000	+	.	gene_id "MSTRG.110801"; transcript_id "MSTRG.110801.57"; exon_number "11";
chr2	StringTie	exon	241049817	241049933	1000	+	.	gene_id "MSTRG.110801"; transcript_id "MSTRG.110801.57"; exon_number "12";
chr2	StringTie	exon	241051744	241051860	1000	+	.	gene_id "MSTRG.110801"; transcript_id "MSTRG.110801.57"; exon_number "13";
chr2	StringTie	exon	241052041	241052157	1000	+	.	gene_id "MSTRG.110801"; transcript_id "MSTRG.110801.57"; exon_number "14";
chr2	StringTie	exon	241052355	241052468	1000	+	.	gene_id "MSTRG.110801"; transcript_id "MSTRG.110801.57"; exon_number "15";
chr2	StringTie	exon	241053153	241053326	1000	+	.	gene_id "MSTRG.110801"; transcript_id "MSTRG.110801.57"; exon_number "16";
chr2	StringTie	exon	241062791	241062904	1000	+	.	gene_id "MSTRG.110801"; transcript_id "MSTRG.110801.57"; exon_number "17";
chr2	StringTie	exon	241063587	241063700	1000	+	.	gene_id "MSTRG.110801"; transcript_id "MSTRG.110801.57"; exon_number "18";
chr2	StringTie	exon	241064012	241064125	1000	+	.	gene_id "MSTRG.110801"; transcript_id "MSTRG.110801.57"; exon_number "19";
chr2	StringTie	exon	241064844	241064957	1000	+	.	gene_id "MSTRG.110801"; transcript_id "MSTRG.110801.57"; exon_number "20";
chr2	StringTie	exon	241065299	241065595	1000	+	.	gene_id "MSTRG.110801"; transcript_id "MSTRG.110801.57"; exon_number "21";
chr2	StringTie	exon	241067764	241067947	1000	+	.	gene_id "MSTRG.110801"; transcript_id "MSTRG.110801.57"; exon_number "22";
chr2	StringTie	exon	241068911	241069023	1000	+	.	gene_id "MSTRG.110801"; transcript_id "MSTRG.110801.57"; exon_number "23";
chr2	StringTie	exon	241069920	241070201	1000	+	.	gene_id "MSTRG.110801"; transcript_id "MSTRG.110801.57"; exon_number "24";
chr2	StringTie	exon	241071576	241071720	1000	+	.	gene_id "MSTRG.110801"; transcript_id "MSTRG.110801.57"; exon_number "25";
chr2	StringTie	exon	241071796	241071878	1000	+	.	gene_id "MSTRG.110801"; transcript_id "MSTRG.110801.57"; exon_number "26";
chr2	StringTie	exon	241073266	241073364	1000	+	.	gene_id "MSTRG.110801"; transcript_id "MSTRG.110801.57"; exon_number "27";
chr2	StringTie	exon	241081677	241081793	1000	+	.	gene_id "MSTRG.110801"; transcript_id "MSTRG.110801.57"; exon_number "28";
chr2	StringTie	exon	241082277	241082364	1000	+	.	gene_id "MSTRG.110801"; transcript_id "MSTRG.110801.57"; exon_number "29";
chr2	StringTie	exon	241087392	241087475	1000	+	.	gene_id "MSTRG.110801"; transcript_id "MSTRG.110801.57"; exon_number "30";
chr2	StringTie	exon	241088365	241088402	1000	+	.	gene_id "MSTRG.110801"; transcript_id "MSTRG.110801.57"; exon_number "31";
chr2	StringTie	exon	241091638	241095568	1000	+	.	gene_id "MSTRG.110801"; transcript_id "MSTRG.110801.57"; exon_number "32";
chr2	StringTie	transcript	241020964	241095573	1000	+	.	gene_id "MSTRG.110801"; transcript_id "MSTRG.110801.58";
chr2	StringTie	exon	241020964	241020996	1000	+	.	gene_id "MSTRG.110801"; transcript_id "MSTRG.110801.58"; exon_number "1";
chr2	StringTie	exon	241030284	241030571	1000	+	.	gene_id "MSTRG.110801"; transcript_id "MSTRG.110801.58"; exon_number "2";
chr2	StringTie	exon	241033735	241033875	1000	+	.	gene_id "MSTRG.110801"; transcript_id "MSTRG.110801.58"; exon_number "3";
chr2	StringTie	exon	241034568	241034730	1000	+	.	gene_id "MSTRG.110801"; transcript_id "MSTRG.110801.58"; exon_number "4";
chr2	StringTie	exon	241036790	241036915	1000	+	.	gene_id "MSTRG.110801"; transcript_id "MSTRG.110801.58"; exon_number "5";
chr2	StringTie	exon	241037240	241037353	1000	+	.	gene_id "MSTRG.110801"; transcript_id "MSTRG.110801.58"; exon_number "6";
chr2	StringTie	exon	241040075	241040188	1000	+	.	gene_id "MSTRG.110801"; transcript_id "MSTRG.110801.58"; exon_number "7";
chr2	StringTie	exon	241040300	241040413	1000	+	.	gene_id "MSTRG.110801"; transcript_id "MSTRG.110801.58"; exon_number "8";
chr2	StringTie	exon	241048315	241048440	1000	+	.	gene_id "MSTRG.110801"; transcript_id "MSTRG.110801.58"; exon_number "9";
chr2	StringTie	exon	241048662	241048766	1000	+	.	gene_id "MSTRG.110801"; transcript_id "MSTRG.110801.58"; exon_number "10";
chr2	StringTie	exon	241049022	241049135	1000	+	.	gene_id "MSTRG.110801"; transcript_id "MSTRG.110801.58"; exon_number "11";
chr2	StringTie	exon	241049817	241049933	1000	+	.	gene_id "MSTRG.110801"; transcript_id "MSTRG.110801.58"; exon_number "12";
chr2	StringTie	exon	241051744	241051860	1000	+	.	gene_id "MSTRG.110801"; transcript_id "MSTRG.110801.58"; exon_number "13";
chr2	StringTie	exon	241052041	241052157	1000	+	.	gene_id "MSTRG.110801"; transcript_id "MSTRG.110801.58"; exon_number "14";
chr2	StringTie	exon	241052355	241052468	1000	+	.	gene_id "MSTRG.110801"; transcript_id "MSTRG.110801.58"; exon_number "15";
chr2	StringTie	exon	241053153	241053326	1000	+	.	gene_id "MSTRG.110801"; transcript_id "MSTRG.110801.58"; exon_number "16";
chr2	StringTie	exon	241063587	241063700	1000	+	.	gene_id "MSTRG.110801"; transcript_id "MSTRG.110801.58"; exon_number "17";
chr2	StringTie	exon	241064012	241064125	1000	+	.	gene_id "MSTRG.110801"; transcript_id "MSTRG.110801.58"; exon_number "18";
chr2	StringTie	exon	241064844	241064957	1000	+	.	gene_id "MSTRG.110801"; transcript_id "MSTRG.110801.58"; exon_number "19";
chr2	StringTie	exon	241065299	241065595	1000	+	.	gene_id "MSTRG.110801"; transcript_id "MSTRG.110801.58"; exon_number "20";
chr2	StringTie	exon	241067764	241067947	1000	+	.	gene_id "MSTRG.110801"; transcript_id "MSTRG.110801.58"; exon_number "21";
chr2	StringTie	exon	241068911	241069023	1000	+	.	gene_id "MSTRG.110801"; transcript_id "MSTRG.110801.58"; exon_number "22";
chr2	StringTie	exon	241069920	241070201	1000	+	.	gene_id "MSTRG.110801"; transcript_id "MSTRG.110801.58"; exon_number "23";
chr2	StringTie	exon	241071576	241071720	1000	+	.	gene_id "MSTRG.110801"; transcript_id "MSTRG.110801.58"; exon_number "24";
chr2	StringTie	exon	241071796	241071878	1000	+	.	gene_id "MSTRG.110801"; transcript_id "MSTRG.110801.58"; exon_number "25";
chr2	StringTie	exon	241073266	241073364	1000	+	.	gene_id "MSTRG.110801"; transcript_id "MSTRG.110801.58"; exon_number "26";
chr2	StringTie	exon	241081677	241081793	1000	+	.	gene_id "MSTRG.110801"; transcript_id "MSTRG.110801.58"; exon_number "27";
chr2	StringTie	exon	241082277	241082364	1000	+	.	gene_id "MSTRG.110801"; transcript_id "MSTRG.110801.58"; exon_number "28";
chr2	StringTie	exon	241087392	241087475	1000	+	.	gene_id "MSTRG.110801"; transcript_id "MSTRG.110801.58"; exon_number "29";
chr2	StringTie	exon	241088365	241088402	1000	+	.	gene_id "MSTRG.110801"; transcript_id "MSTRG.110801.58"; exon_number "30";
chr2	StringTie	exon	241091638	241095573	1000	+	.	gene_id "MSTRG.110801"; transcript_id "MSTRG.110801.58"; exon_number "31";
chr2	StringTie	transcript	241030026	241096487	1000	+	.	gene_id "MSTRG.110801"; transcript_id "MSTRG.110801.59";
chr2	StringTie	exon	241030026	241030059	1000	+	.	gene_id "MSTRG.110801"; transcript_id "MSTRG.110801.59"; exon_number "1";
chr2	StringTie	exon	241030284	241030571	1000	+	.	gene_id "MSTRG.110801"; transcript_id "MSTRG.110801.59"; exon_number "2";
chr2	StringTie	exon	241033735	241033875	1000	+	.	gene_id "MSTRG.110801"; transcript_id "MSTRG.110801.59"; exon_number "3";
chr2	StringTie	exon	241034568	241034702	1000	+	.	gene_id "MSTRG.110801"; transcript_id "MSTRG.110801.59"; exon_number "4";
chr2	StringTie	exon	241036790	241036915	1000	+	.	gene_id "MSTRG.110801"; transcript_id "MSTRG.110801.59"; exon_number "5";
chr2	StringTie	exon	241037240	241037353	1000	+	.	gene_id "MSTRG.110801"; transcript_id "MSTRG.110801.59"; exon_number "6";
chr2	StringTie	exon	241040075	241040188	1000	+	.	gene_id "MSTRG.110801"; transcript_id "MSTRG.110801.59"; exon_number "7";
chr2	StringTie	exon	241040300	241040413	1000	+	.	gene_id "MSTRG.110801"; transcript_id "MSTRG.110801.59"; exon_number "8";
chr2	StringTie	exon	241044420	241044530	1000	+	.	gene_id "MSTRG.110801"; transcript_id "MSTRG.110801.59"; exon_number "9";
chr2	StringTie	exon	241048315	241048440	1000	+	.	gene_id "MSTRG.110801"; transcript_id "MSTRG.110801.59"; exon_number "10";
chr2	StringTie	exon	241048662	241048766	1000	+	.	gene_id "MSTRG.110801"; transcript_id "MSTRG.110801.59"; exon_number "11";
chr2	StringTie	exon	241049022	241049135	1000	+	.	gene_id "MSTRG.110801"; transcript_id "MSTRG.110801.59"; exon_number "12";
chr2	StringTie	exon	241049817	241049933	1000	+	.	gene_id "MSTRG.110801"; transcript_id "MSTRG.110801.59"; exon_number "13";
chr2	StringTie	exon	241051744	241051860	1000	+	.	gene_id "MSTRG.110801"; transcript_id "MSTRG.110801.59"; exon_number "14";
chr2	StringTie	exon	241052041	241052157	1000	+	.	gene_id "MSTRG.110801"; transcript_id "MSTRG.110801.59"; exon_number "15";
chr2	StringTie	exon	241052355	241052468	1000	+	.	gene_id "MSTRG.110801"; transcript_id "MSTRG.110801.59"; exon_number "16";
chr2	StringTie	exon	241053153	241062904	1000	+	.	gene_id "MSTRG.110801"; transcript_id "MSTRG.110801.59"; exon_number "17";
chr2	StringTie	exon	241063587	241063700	1000	+	.	gene_id "MSTRG.110801"; transcript_id "MSTRG.110801.59"; exon_number "18";
chr2	StringTie	exon	241063968	241064125	1000	+	.	gene_id "MSTRG.110801"; transcript_id "MSTRG.110801.59"; exon_number "19";
chr2	StringTie	exon	241064844	241064957	1000	+	.	gene_id "MSTRG.110801"; transcript_id "MSTRG.110801.59"; exon_number "20";
chr2	StringTie	exon	241065299	241065595	1000	+	.	gene_id "MSTRG.110801"; transcript_id "MSTRG.110801.59"; exon_number "21";
chr2	StringTie	exon	241067764	241067947	1000	+	.	gene_id "MSTRG.110801"; transcript_id "MSTRG.110801.59"; exon_number "22";
chr2	StringTie	exon	241068911	241069023	1000	+	.	gene_id "MSTRG.110801"; transcript_id "MSTRG.110801.59"; exon_number "23";
chr2	StringTie	exon	241069920	241070201	1000	+	.	gene_id "MSTRG.110801"; transcript_id "MSTRG.110801.59"; exon_number "24";
chr2	StringTie	exon	241071576	241071720	1000	+	.	gene_id "MSTRG.110801"; transcript_id "MSTRG.110801.59"; exon_number "25";
chr2	StringTie	exon	241071796	241071878	1000	+	.	gene_id "MSTRG.110801"; transcript_id "MSTRG.110801.59"; exon_number "26";
chr2	StringTie	exon	241073266	241073364	1000	+	.	gene_id "MSTRG.110801"; transcript_id "MSTRG.110801.59"; exon_number "27";
chr2	StringTie	exon	241081677	241081793	1000	+	.	gene_id "MSTRG.110801"; transcript_id "MSTRG.110801.59"; exon_number "28";
chr2	StringTie	exon	241082277	241082364	1000	+	.	gene_id "MSTRG.110801"; transcript_id "MSTRG.110801.59"; exon_number "29";
chr2	StringTie	exon	241087392	241087475	1000	+	.	gene_id "MSTRG.110801"; transcript_id "MSTRG.110801.59"; exon_number "30";
chr2	StringTie	exon	241088365	241088402	1000	+	.	gene_id "MSTRG.110801"; transcript_id "MSTRG.110801.59"; exon_number "31";
chr2	StringTie	exon	241091638	241096487	1000	+	.	gene_id "MSTRG.110801"; transcript_id "MSTRG.110801.59"; exon_number "32";
chr2	StringTie	transcript	240997647	241096602	1000	+	.	gene_id "MSTRG.110801"; transcript_id "MSTRG.110801.6";
chr2	StringTie	exon	240997647	240999050	1000	+	.	gene_id "MSTRG.110801"; transcript_id "MSTRG.110801.6"; exon_number "1";
chr2	StringTie	exon	241020335	241020486	1000	+	.	gene_id "MSTRG.110801"; transcript_id "MSTRG.110801.6"; exon_number "2";
chr2	StringTie	exon	241030284	241030571	1000	+	.	gene_id "MSTRG.110801"; transcript_id "MSTRG.110801.6"; exon_number "3";
chr2	StringTie	exon	241033735	241033875	1000	+	.	gene_id "MSTRG.110801"; transcript_id "MSTRG.110801.6"; exon_number "4";
chr2	StringTie	exon	241034568	241034730	1000	+	.	gene_id "MSTRG.110801"; transcript_id "MSTRG.110801.6"; exon_number "5";
chr2	StringTie	exon	241036790	241036915	1000	+	.	gene_id "MSTRG.110801"; transcript_id "MSTRG.110801.6"; exon_number "6";
chr2	StringTie	exon	241037240	241037353	1000	+	.	gene_id "MSTRG.110801"; transcript_id "MSTRG.110801.6"; exon_number "7";
chr2	StringTie	exon	241040075	241040188	1000	+	.	gene_id "MSTRG.110801"; transcript_id "MSTRG.110801.6"; exon_number "8";
chr2	StringTie	exon	241040300	241040413	1000	+	.	gene_id "MSTRG.110801"; transcript_id "MSTRG.110801.6"; exon_number "9";
chr2	StringTie	exon	241048315	241048440	1000	+	.	gene_id "MSTRG.110801"; transcript_id "MSTRG.110801.6"; exon_number "10";
chr2	StringTie	exon	241048662	241048766	1000	+	.	gene_id "MSTRG.110801"; transcript_id "MSTRG.110801.6"; exon_number "11";
chr2	StringTie	exon	241049022	241049135	1000	+	.	gene_id "MSTRG.110801"; transcript_id "MSTRG.110801.6"; exon_number "12";
chr2	StringTie	exon	241049817	241049933	1000	+	.	gene_id "MSTRG.110801"; transcript_id "MSTRG.110801.6"; exon_number "13";
chr2	StringTie	exon	241051744	241051860	1000	+	.	gene_id "MSTRG.110801"; transcript_id "MSTRG.110801.6"; exon_number "14";
chr2	StringTie	exon	241052041	241052157	1000	+	.	gene_id "MSTRG.110801"; transcript_id "MSTRG.110801.6"; exon_number "15";
chr2	StringTie	exon	241052355	241052468	1000	+	.	gene_id "MSTRG.110801"; transcript_id "MSTRG.110801.6"; exon_number "16";
chr2	StringTie	exon	241053153	241053326	1000	+	.	gene_id "MSTRG.110801"; transcript_id "MSTRG.110801.6"; exon_number "17";
chr2	StringTie	exon	241062791	241062904	1000	+	.	gene_id "MSTRG.110801"; transcript_id "MSTRG.110801.6"; exon_number "18";
chr2	StringTie	exon	241063587	241063700	1000	+	.	gene_id "MSTRG.110801"; transcript_id "MSTRG.110801.6"; exon_number "19";
chr2	StringTie	exon	241063968	241064125	1000	+	.	gene_id "MSTRG.110801"; transcript_id "MSTRG.110801.6"; exon_number "20";
chr2	StringTie	exon	241064844	241064957	1000	+	.	gene_id "MSTRG.110801"; transcript_id "MSTRG.110801.6"; exon_number "21";
chr2	StringTie	exon	241065299	241065595	1000	+	.	gene_id "MSTRG.110801"; transcript_id "MSTRG.110801.6"; exon_number "22";
chr2	StringTie	exon	241067764	241067947	1000	+	.	gene_id "MSTRG.110801"; transcript_id "MSTRG.110801.6"; exon_number "23";
chr2	StringTie	exon	241068911	241069023	1000	+	.	gene_id "MSTRG.110801"; transcript_id "MSTRG.110801.6"; exon_number "24";
chr2	StringTie	exon	241069920	241070201	1000	+	.	gene_id "MSTRG.110801"; transcript_id "MSTRG.110801.6"; exon_number "25";
chr2	StringTie	exon	241071576	241071720	1000	+	.	gene_id "MSTRG.110801"; transcript_id "MSTRG.110801.6"; exon_number "26";
chr2	StringTie	exon	241071796	241071878	1000	+	.	gene_id "MSTRG.110801"; transcript_id "MSTRG.110801.6"; exon_number "27";
chr2	StringTie	exon	241073266	241073364	1000	+	.	gene_id "MSTRG.110801"; transcript_id "MSTRG.110801.6"; exon_number "28";
chr2	StringTie	exon	241081677	241081793	1000	+	.	gene_id "MSTRG.110801"; transcript_id "MSTRG.110801.6"; exon_number "29";
chr2	StringTie	exon	241082277	241082364	1000	+	.	gene_id "MSTRG.110801"; transcript_id "MSTRG.110801.6"; exon_number "30";
chr2	StringTie	exon	241087392	241087475	1000	+	.	gene_id "MSTRG.110801"; transcript_id "MSTRG.110801.6"; exon_number "31";
chr2	StringTie	exon	241088365	241088402	1000	+	.	gene_id "MSTRG.110801"; transcript_id "MSTRG.110801.6"; exon_number "32";
chr2	StringTie	exon	241091638	241096602	1000	+	.	gene_id "MSTRG.110801"; transcript_id "MSTRG.110801.6"; exon_number "33";
chr2	StringTie	transcript	241030077	241042385	1000	+	.	gene_id "MSTRG.110801"; transcript_id "MSTRG.110801.60";
chr2	StringTie	exon	241030077	241030571	1000	+	.	gene_id "MSTRG.110801"; transcript_id "MSTRG.110801.60"; exon_number "1";
chr2	StringTie	exon	241033735	241033875	1000	+	.	gene_id "MSTRG.110801"; transcript_id "MSTRG.110801.60"; exon_number "2";
chr2	StringTie	exon	241034568	241034730	1000	+	.	gene_id "MSTRG.110801"; transcript_id "MSTRG.110801.60"; exon_number "3";
chr2	StringTie	exon	241036790	241036915	1000	+	.	gene_id "MSTRG.110801"; transcript_id "MSTRG.110801.60"; exon_number "4";
chr2	StringTie	exon	241037240	241037353	1000	+	.	gene_id "MSTRG.110801"; transcript_id "MSTRG.110801.60"; exon_number "5";
chr2	StringTie	exon	241040075	241040188	1000	+	.	gene_id "MSTRG.110801"; transcript_id "MSTRG.110801.60"; exon_number "6";
chr2	StringTie	exon	241040300	241040413	1000	+	.	gene_id "MSTRG.110801"; transcript_id "MSTRG.110801.60"; exon_number "7";
chr2	StringTie	exon	241040794	241042385	1000	+	.	gene_id "MSTRG.110801"; transcript_id "MSTRG.110801.60"; exon_number "8";
chr2	StringTie	transcript	241030164	241096591	1000	+	.	gene_id "MSTRG.110801"; transcript_id "MSTRG.110801.61";
chr2	StringTie	exon	241030164	241030571	1000	+	.	gene_id "MSTRG.110801"; transcript_id "MSTRG.110801.61"; exon_number "1";
chr2	StringTie	exon	241033735	241034251	1000	+	.	gene_id "MSTRG.110801"; transcript_id "MSTRG.110801.61"; exon_number "2";
chr2	StringTie	exon	241034568	241034730	1000	+	.	gene_id "MSTRG.110801"; transcript_id "MSTRG.110801.61"; exon_number "3";
chr2	StringTie	exon	241036790	241036915	1000	+	.	gene_id "MSTRG.110801"; transcript_id "MSTRG.110801.61"; exon_number "4";
chr2	StringTie	exon	241037240	241037353	1000	+	.	gene_id "MSTRG.110801"; transcript_id "MSTRG.110801.61"; exon_number "5";
chr2	StringTie	exon	241040075	241040188	1000	+	.	gene_id "MSTRG.110801"; transcript_id "MSTRG.110801.61"; exon_number "6";
chr2	StringTie	exon	241040300	241040413	1000	+	.	gene_id "MSTRG.110801"; transcript_id "MSTRG.110801.61"; exon_number "7";
chr2	StringTie	exon	241048315	241048440	1000	+	.	gene_id "MSTRG.110801"; transcript_id "MSTRG.110801.61"; exon_number "8";
chr2	StringTie	exon	241048639	241048766	1000	+	.	gene_id "MSTRG.110801"; transcript_id "MSTRG.110801.61"; exon_number "9";
chr2	StringTie	exon	241049022	241049135	1000	+	.	gene_id "MSTRG.110801"; transcript_id "MSTRG.110801.61"; exon_number "10";
chr2	StringTie	exon	241049817	241049933	1000	+	.	gene_id "MSTRG.110801"; transcript_id "MSTRG.110801.61"; exon_number "11";
chr2	StringTie	exon	241051744	241051860	1000	+	.	gene_id "MSTRG.110801"; transcript_id "MSTRG.110801.61"; exon_number "12";
chr2	StringTie	exon	241052041	241052157	1000	+	.	gene_id "MSTRG.110801"; transcript_id "MSTRG.110801.61"; exon_number "13";
chr2	StringTie	exon	241052355	241052468	1000	+	.	gene_id "MSTRG.110801"; transcript_id "MSTRG.110801.61"; exon_number "14";
chr2	StringTie	exon	241053153	241053326	1000	+	.	gene_id "MSTRG.110801"; transcript_id "MSTRG.110801.61"; exon_number "15";
chr2	StringTie	exon	241062791	241063700	1000	+	.	gene_id "MSTRG.110801"; transcript_id "MSTRG.110801.61"; exon_number "16";
chr2	StringTie	exon	241064012	241064125	1000	+	.	gene_id "MSTRG.110801"; transcript_id "MSTRG.110801.61"; exon_number "17";
chr2	StringTie	exon	241064844	241064957	1000	+	.	gene_id "MSTRG.110801"; transcript_id "MSTRG.110801.61"; exon_number "18";
chr2	StringTie	exon	241065299	241065595	1000	+	.	gene_id "MSTRG.110801"; transcript_id "MSTRG.110801.61"; exon_number "19";
chr2	StringTie	exon	241067764	241067947	1000	+	.	gene_id "MSTRG.110801"; transcript_id "MSTRG.110801.61"; exon_number "20";
chr2	StringTie	exon	241068911	241069023	1000	+	.	gene_id "MSTRG.110801"; transcript_id "MSTRG.110801.61"; exon_number "21";
chr2	StringTie	exon	241069920	241070201	1000	+	.	gene_id "MSTRG.110801"; transcript_id "MSTRG.110801.61"; exon_number "22";
chr2	StringTie	exon	241071576	241071720	1000	+	.	gene_id "MSTRG.110801"; transcript_id "MSTRG.110801.61"; exon_number "23";
chr2	StringTie	exon	241071796	241071878	1000	+	.	gene_id "MSTRG.110801"; transcript_id "MSTRG.110801.61"; exon_number "24";
chr2	StringTie	exon	241081677	241081793	1000	+	.	gene_id "MSTRG.110801"; transcript_id "MSTRG.110801.61"; exon_number "25";
chr2	StringTie	exon	241082277	241082364	1000	+	.	gene_id "MSTRG.110801"; transcript_id "MSTRG.110801.61"; exon_number "26";
chr2	StringTie	exon	241087392	241087475	1000	+	.	gene_id "MSTRG.110801"; transcript_id "MSTRG.110801.61"; exon_number "27";
chr2	StringTie	exon	241088365	241088402	1000	+	.	gene_id "MSTRG.110801"; transcript_id "MSTRG.110801.61"; exon_number "28";
chr2	StringTie	exon	241091638	241096591	1000	+	.	gene_id "MSTRG.110801"; transcript_id "MSTRG.110801.61"; exon_number "29";
chr2	StringTie	transcript	241030201	241096921	1000	+	.	gene_id "MSTRG.110801"; transcript_id "MSTRG.110801.62";
chr2	StringTie	exon	241030201	241030571	1000	+	.	gene_id "MSTRG.110801"; transcript_id "MSTRG.110801.62"; exon_number "1";
chr2	StringTie	exon	241033735	241033875	1000	+	.	gene_id "MSTRG.110801"; transcript_id "MSTRG.110801.62"; exon_number "2";
chr2	StringTie	exon	241034568	241034702	1000	+	.	gene_id "MSTRG.110801"; transcript_id "MSTRG.110801.62"; exon_number "3";
chr2	StringTie	exon	241036790	241036915	1000	+	.	gene_id "MSTRG.110801"; transcript_id "MSTRG.110801.62"; exon_number "4";
chr2	StringTie	exon	241037240	241037353	1000	+	.	gene_id "MSTRG.110801"; transcript_id "MSTRG.110801.62"; exon_number "5";
chr2	StringTie	exon	241040075	241040188	1000	+	.	gene_id "MSTRG.110801"; transcript_id "MSTRG.110801.62"; exon_number "6";
chr2	StringTie	exon	241040300	241040413	1000	+	.	gene_id "MSTRG.110801"; transcript_id "MSTRG.110801.62"; exon_number "7";
chr2	StringTie	exon	241048315	241048440	1000	+	.	gene_id "MSTRG.110801"; transcript_id "MSTRG.110801.62"; exon_number "8";
chr2	StringTie	exon	241048662	241048766	1000	+	.	gene_id "MSTRG.110801"; transcript_id "MSTRG.110801.62"; exon_number "9";
chr2	StringTie	exon	241049022	241049135	1000	+	.	gene_id "MSTRG.110801"; transcript_id "MSTRG.110801.62"; exon_number "10";
chr2	StringTie	exon	241049817	241049933	1000	+	.	gene_id "MSTRG.110801"; transcript_id "MSTRG.110801.62"; exon_number "11";
chr2	StringTie	exon	241051744	241051860	1000	+	.	gene_id "MSTRG.110801"; transcript_id "MSTRG.110801.62"; exon_number "12";
chr2	StringTie	exon	241052046	241052157	1000	+	.	gene_id "MSTRG.110801"; transcript_id "MSTRG.110801.62"; exon_number "13";
chr2	StringTie	exon	241052355	241052468	1000	+	.	gene_id "MSTRG.110801"; transcript_id "MSTRG.110801.62"; exon_number "14";
chr2	StringTie	exon	241053153	241053326	1000	+	.	gene_id "MSTRG.110801"; transcript_id "MSTRG.110801.62"; exon_number "15";
chr2	StringTie	exon	241063587	241063700	1000	+	.	gene_id "MSTRG.110801"; transcript_id "MSTRG.110801.62"; exon_number "16";
chr2	StringTie	exon	241064012	241064125	1000	+	.	gene_id "MSTRG.110801"; transcript_id "MSTRG.110801.62"; exon_number "17";
chr2	StringTie	exon	241064844	241064957	1000	+	.	gene_id "MSTRG.110801"; transcript_id "MSTRG.110801.62"; exon_number "18";
chr2	StringTie	exon	241065299	241065595	1000	+	.	gene_id "MSTRG.110801"; transcript_id "MSTRG.110801.62"; exon_number "19";
chr2	StringTie	exon	241067764	241067947	1000	+	.	gene_id "MSTRG.110801"; transcript_id "MSTRG.110801.62"; exon_number "20";
chr2	StringTie	exon	241068911	241069023	1000	+	.	gene_id "MSTRG.110801"; transcript_id "MSTRG.110801.62"; exon_number "21";
chr2	StringTie	exon	241069920	241070201	1000	+	.	gene_id "MSTRG.110801"; transcript_id "MSTRG.110801.62"; exon_number "22";
chr2	StringTie	exon	241071576	241071720	1000	+	.	gene_id "MSTRG.110801"; transcript_id "MSTRG.110801.62"; exon_number "23";
chr2	StringTie	exon	241071796	241071878	1000	+	.	gene_id "MSTRG.110801"; transcript_id "MSTRG.110801.62"; exon_number "24";
chr2	StringTie	exon	241073266	241073364	1000	+	.	gene_id "MSTRG.110801"; transcript_id "MSTRG.110801.62"; exon_number "25";
chr2	StringTie	exon	241081677	241081793	1000	+	.	gene_id "MSTRG.110801"; transcript_id "MSTRG.110801.62"; exon_number "26";
chr2	StringTie	exon	241082277	241082364	1000	+	.	gene_id "MSTRG.110801"; transcript_id "MSTRG.110801.62"; exon_number "27";
chr2	StringTie	exon	241087392	241087475	1000	+	.	gene_id "MSTRG.110801"; transcript_id "MSTRG.110801.62"; exon_number "28";
chr2	StringTie	exon	241088365	241088402	1000	+	.	gene_id "MSTRG.110801"; transcript_id "MSTRG.110801.62"; exon_number "29";
chr2	StringTie	exon	241091638	241096921	1000	+	.	gene_id "MSTRG.110801"; transcript_id "MSTRG.110801.62"; exon_number "30";
chr2	StringTie	transcript	241030221	241096569	1000	+	.	gene_id "MSTRG.110801"; transcript_id "MSTRG.110801.63";
chr2	StringTie	exon	241030221	241030571	1000	+	.	gene_id "MSTRG.110801"; transcript_id "MSTRG.110801.63"; exon_number "1";
chr2	StringTie	exon	241033735	241033875	1000	+	.	gene_id "MSTRG.110801"; transcript_id "MSTRG.110801.63"; exon_number "2";
chr2	StringTie	exon	241034568	241034702	1000	+	.	gene_id "MSTRG.110801"; transcript_id "MSTRG.110801.63"; exon_number "3";
chr2	StringTie	exon	241036790	241036915	1000	+	.	gene_id "MSTRG.110801"; transcript_id "MSTRG.110801.63"; exon_number "4";
chr2	StringTie	exon	241037240	241037353	1000	+	.	gene_id "MSTRG.110801"; transcript_id "MSTRG.110801.63"; exon_number "5";
chr2	StringTie	exon	241040075	241040188	1000	+	.	gene_id "MSTRG.110801"; transcript_id "MSTRG.110801.63"; exon_number "6";
chr2	StringTie	exon	241040300	241040413	1000	+	.	gene_id "MSTRG.110801"; transcript_id "MSTRG.110801.63"; exon_number "7";
chr2	StringTie	exon	241048315	241048440	1000	+	.	gene_id "MSTRG.110801"; transcript_id "MSTRG.110801.63"; exon_number "8";
chr2	StringTie	exon	241048662	241048766	1000	+	.	gene_id "MSTRG.110801"; transcript_id "MSTRG.110801.63"; exon_number "9";
chr2	StringTie	exon	241049022	241049135	1000	+	.	gene_id "MSTRG.110801"; transcript_id "MSTRG.110801.63"; exon_number "10";
chr2	StringTie	exon	241049817	241049933	1000	+	.	gene_id "MSTRG.110801"; transcript_id "MSTRG.110801.63"; exon_number "11";
chr2	StringTie	exon	241051744	241051860	1000	+	.	gene_id "MSTRG.110801"; transcript_id "MSTRG.110801.63"; exon_number "12";
chr2	StringTie	exon	241052046	241052157	1000	+	.	gene_id "MSTRG.110801"; transcript_id "MSTRG.110801.63"; exon_number "13";
chr2	StringTie	exon	241052355	241052468	1000	+	.	gene_id "MSTRG.110801"; transcript_id "MSTRG.110801.63"; exon_number "14";
chr2	StringTie	exon	241053153	241053326	1000	+	.	gene_id "MSTRG.110801"; transcript_id "MSTRG.110801.63"; exon_number "15";
chr2	StringTie	exon	241062791	241062904	1000	+	.	gene_id "MSTRG.110801"; transcript_id "MSTRG.110801.63"; exon_number "16";
chr2	StringTie	exon	241063587	241063700	1000	+	.	gene_id "MSTRG.110801"; transcript_id "MSTRG.110801.63"; exon_number "17";
chr2	StringTie	exon	241063968	241064125	1000	+	.	gene_id "MSTRG.110801"; transcript_id "MSTRG.110801.63"; exon_number "18";
chr2	StringTie	exon	241064844	241064957	1000	+	.	gene_id "MSTRG.110801"; transcript_id "MSTRG.110801.63"; exon_number "19";
chr2	StringTie	exon	241065299	241065595	1000	+	.	gene_id "MSTRG.110801"; transcript_id "MSTRG.110801.63"; exon_number "20";
chr2	StringTie	exon	241067764	241067947	1000	+	.	gene_id "MSTRG.110801"; transcript_id "MSTRG.110801.63"; exon_number "21";
chr2	StringTie	exon	241068911	241069023	1000	+	.	gene_id "MSTRG.110801"; transcript_id "MSTRG.110801.63"; exon_number "22";
chr2	StringTie	exon	241069920	241070201	1000	+	.	gene_id "MSTRG.110801"; transcript_id "MSTRG.110801.63"; exon_number "23";
chr2	StringTie	exon	241071576	241071720	1000	+	.	gene_id "MSTRG.110801"; transcript_id "MSTRG.110801.63"; exon_number "24";
chr2	StringTie	exon	241071796	241071878	1000	+	.	gene_id "MSTRG.110801"; transcript_id "MSTRG.110801.63"; exon_number "25";
chr2	StringTie	exon	241073266	241073364	1000	+	.	gene_id "MSTRG.110801"; transcript_id "MSTRG.110801.63"; exon_number "26";
chr2	StringTie	exon	241081677	241081793	1000	+	.	gene_id "MSTRG.110801"; transcript_id "MSTRG.110801.63"; exon_number "27";
chr2	StringTie	exon	241082277	241082364	1000	+	.	gene_id "MSTRG.110801"; transcript_id "MSTRG.110801.63"; exon_number "28";
chr2	StringTie	exon	241087392	241087475	1000	+	.	gene_id "MSTRG.110801"; transcript_id "MSTRG.110801.63"; exon_number "29";
chr2	StringTie	exon	241088365	241088402	1000	+	.	gene_id "MSTRG.110801"; transcript_id "MSTRG.110801.63"; exon_number "30";
chr2	StringTie	exon	241091638	241096569	1000	+	.	gene_id "MSTRG.110801"; transcript_id "MSTRG.110801.63"; exon_number "31";
chr2	StringTie	transcript	241030240	241095568	1000	+	.	gene_id "MSTRG.110801"; transcript_id "MSTRG.110801.64";
chr2	StringTie	exon	241030240	241030571	1000	+	.	gene_id "MSTRG.110801"; transcript_id "MSTRG.110801.64"; exon_number "1";
chr2	StringTie	exon	241033735	241033875	1000	+	.	gene_id "MSTRG.110801"; transcript_id "MSTRG.110801.64"; exon_number "2";
chr2	StringTie	exon	241034568	241034730	1000	+	.	gene_id "MSTRG.110801"; transcript_id "MSTRG.110801.64"; exon_number "3";
chr2	StringTie	exon	241036790	241036915	1000	+	.	gene_id "MSTRG.110801"; transcript_id "MSTRG.110801.64"; exon_number "4";
chr2	StringTie	exon	241037240	241037353	1000	+	.	gene_id "MSTRG.110801"; transcript_id "MSTRG.110801.64"; exon_number "5";
chr2	StringTie	exon	241040075	241040188	1000	+	.	gene_id "MSTRG.110801"; transcript_id "MSTRG.110801.64"; exon_number "6";
chr2	StringTie	exon	241040300	241040413	1000	+	.	gene_id "MSTRG.110801"; transcript_id "MSTRG.110801.64"; exon_number "7";
chr2	StringTie	exon	241044420	241044530	1000	+	.	gene_id "MSTRG.110801"; transcript_id "MSTRG.110801.64"; exon_number "8";
chr2	StringTie	exon	241048315	241048440	1000	+	.	gene_id "MSTRG.110801"; transcript_id "MSTRG.110801.64"; exon_number "9";
chr2	StringTie	exon	241048662	241048766	1000	+	.	gene_id "MSTRG.110801"; transcript_id "MSTRG.110801.64"; exon_number "10";
chr2	StringTie	exon	241049022	241049135	1000	+	.	gene_id "MSTRG.110801"; transcript_id "MSTRG.110801.64"; exon_number "11";
chr2	StringTie	exon	241049817	241049933	1000	+	.	gene_id "MSTRG.110801"; transcript_id "MSTRG.110801.64"; exon_number "12";
chr2	StringTie	exon	241051744	241051860	1000	+	.	gene_id "MSTRG.110801"; transcript_id "MSTRG.110801.64"; exon_number "13";
chr2	StringTie	exon	241052041	241052157	1000	+	.	gene_id "MSTRG.110801"; transcript_id "MSTRG.110801.64"; exon_number "14";
chr2	StringTie	exon	241052355	241052468	1000	+	.	gene_id "MSTRG.110801"; transcript_id "MSTRG.110801.64"; exon_number "15";
chr2	StringTie	exon	241053153	241053326	1000	+	.	gene_id "MSTRG.110801"; transcript_id "MSTRG.110801.64"; exon_number "16";
chr2	StringTie	exon	241063587	241063700	1000	+	.	gene_id "MSTRG.110801"; transcript_id "MSTRG.110801.64"; exon_number "17";
chr2	StringTie	exon	241063968	241064125	1000	+	.	gene_id "MSTRG.110801"; transcript_id "MSTRG.110801.64"; exon_number "18";
chr2	StringTie	exon	241064844	241064957	1000	+	.	gene_id "MSTRG.110801"; transcript_id "MSTRG.110801.64"; exon_number "19";
chr2	StringTie	exon	241065299	241065595	1000	+	.	gene_id "MSTRG.110801"; transcript_id "MSTRG.110801.64"; exon_number "20";
chr2	StringTie	exon	241067764	241067947	1000	+	.	gene_id "MSTRG.110801"; transcript_id "MSTRG.110801.64"; exon_number "21";
chr2	StringTie	exon	241068911	241069023	1000	+	.	gene_id "MSTRG.110801"; transcript_id "MSTRG.110801.64"; exon_number "22";
chr2	StringTie	exon	241069920	241070201	1000	+	.	gene_id "MSTRG.110801"; transcript_id "MSTRG.110801.64"; exon_number "23";
chr2	StringTie	exon	241071576	241071720	1000	+	.	gene_id "MSTRG.110801"; transcript_id "MSTRG.110801.64"; exon_number "24";
chr2	StringTie	exon	241071796	241071878	1000	+	.	gene_id "MSTRG.110801"; transcript_id "MSTRG.110801.64"; exon_number "25";
chr2	StringTie	exon	241073266	241073364	1000	+	.	gene_id "MSTRG.110801"; transcript_id "MSTRG.110801.64"; exon_number "26";
chr2	StringTie	exon	241081677	241081793	1000	+	.	gene_id "MSTRG.110801"; transcript_id "MSTRG.110801.64"; exon_number "27";
chr2	StringTie	exon	241082277	241082364	1000	+	.	gene_id "MSTRG.110801"; transcript_id "MSTRG.110801.64"; exon_number "28";
chr2	StringTie	exon	241087392	241087475	1000	+	.	gene_id "MSTRG.110801"; transcript_id "MSTRG.110801.64"; exon_number "29";
chr2	StringTie	exon	241088365	241088402	1000	+	.	gene_id "MSTRG.110801"; transcript_id "MSTRG.110801.64"; exon_number "30";
chr2	StringTie	exon	241091638	241095568	1000	+	.	gene_id "MSTRG.110801"; transcript_id "MSTRG.110801.64"; exon_number "31";
chr2	StringTie	transcript	241030258	241096921	1000	+	.	gene_id "MSTRG.110801"; transcript_id "MSTRG.110801.65";
chr2	StringTie	exon	241030258	241030571	1000	+	.	gene_id "MSTRG.110801"; transcript_id "MSTRG.110801.65"; exon_number "1";
chr2	StringTie	exon	241033735	241033875	1000	+	.	gene_id "MSTRG.110801"; transcript_id "MSTRG.110801.65"; exon_number "2";
chr2	StringTie	exon	241034568	241034730	1000	+	.	gene_id "MSTRG.110801"; transcript_id "MSTRG.110801.65"; exon_number "3";
chr2	StringTie	exon	241036790	241036915	1000	+	.	gene_id "MSTRG.110801"; transcript_id "MSTRG.110801.65"; exon_number "4";
chr2	StringTie	exon	241037240	241037353	1000	+	.	gene_id "MSTRG.110801"; transcript_id "MSTRG.110801.65"; exon_number "5";
chr2	StringTie	exon	241048315	241048440	1000	+	.	gene_id "MSTRG.110801"; transcript_id "MSTRG.110801.65"; exon_number "6";
chr2	StringTie	exon	241048662	241048766	1000	+	.	gene_id "MSTRG.110801"; transcript_id "MSTRG.110801.65"; exon_number "7";
chr2	StringTie	exon	241049022	241049135	1000	+	.	gene_id "MSTRG.110801"; transcript_id "MSTRG.110801.65"; exon_number "8";
chr2	StringTie	exon	241049817	241049933	1000	+	.	gene_id "MSTRG.110801"; transcript_id "MSTRG.110801.65"; exon_number "9";
chr2	StringTie	exon	241051744	241051860	1000	+	.	gene_id "MSTRG.110801"; transcript_id "MSTRG.110801.65"; exon_number "10";
chr2	StringTie	exon	241052041	241052157	1000	+	.	gene_id "MSTRG.110801"; transcript_id "MSTRG.110801.65"; exon_number "11";
chr2	StringTie	exon	241052355	241052464	1000	+	.	gene_id "MSTRG.110801"; transcript_id "MSTRG.110801.65"; exon_number "12";
chr2	StringTie	exon	241053153	241053326	1000	+	.	gene_id "MSTRG.110801"; transcript_id "MSTRG.110801.65"; exon_number "13";
chr2	StringTie	exon	241062791	241062904	1000	+	.	gene_id "MSTRG.110801"; transcript_id "MSTRG.110801.65"; exon_number "14";
chr2	StringTie	exon	241063587	241063700	1000	+	.	gene_id "MSTRG.110801"; transcript_id "MSTRG.110801.65"; exon_number "15";
chr2	StringTie	exon	241063968	241064125	1000	+	.	gene_id "MSTRG.110801"; transcript_id "MSTRG.110801.65"; exon_number "16";
chr2	StringTie	exon	241064844	241064957	1000	+	.	gene_id "MSTRG.110801"; transcript_id "MSTRG.110801.65"; exon_number "17";
chr2	StringTie	exon	241065299	241065595	1000	+	.	gene_id "MSTRG.110801"; transcript_id "MSTRG.110801.65"; exon_number "18";
chr2	StringTie	exon	241067764	241067947	1000	+	.	gene_id "MSTRG.110801"; transcript_id "MSTRG.110801.65"; exon_number "19";
chr2	StringTie	exon	241068911	241069023	1000	+	.	gene_id "MSTRG.110801"; transcript_id "MSTRG.110801.65"; exon_number "20";
chr2	StringTie	exon	241069920	241070201	1000	+	.	gene_id "MSTRG.110801"; transcript_id "MSTRG.110801.65"; exon_number "21";
chr2	StringTie	exon	241071576	241071720	1000	+	.	gene_id "MSTRG.110801"; transcript_id "MSTRG.110801.65"; exon_number "22";
chr2	StringTie	exon	241071796	241071878	1000	+	.	gene_id "MSTRG.110801"; transcript_id "MSTRG.110801.65"; exon_number "23";
chr2	StringTie	exon	241081677	241081793	1000	+	.	gene_id "MSTRG.110801"; transcript_id "MSTRG.110801.65"; exon_number "24";
chr2	StringTie	exon	241082277	241082364	1000	+	.	gene_id "MSTRG.110801"; transcript_id "MSTRG.110801.65"; exon_number "25";
chr2	StringTie	exon	241087392	241087475	1000	+	.	gene_id "MSTRG.110801"; transcript_id "MSTRG.110801.65"; exon_number "26";
chr2	StringTie	exon	241088365	241088402	1000	+	.	gene_id "MSTRG.110801"; transcript_id "MSTRG.110801.65"; exon_number "27";
chr2	StringTie	exon	241091638	241096921	1000	+	.	gene_id "MSTRG.110801"; transcript_id "MSTRG.110801.65"; exon_number "28";
chr2	StringTie	transcript	241030262	241095573	1000	+	.	gene_id "MSTRG.110801"; transcript_id "MSTRG.110801.66";
chr2	StringTie	exon	241030262	241030571	1000	+	.	gene_id "MSTRG.110801"; transcript_id "MSTRG.110801.66"; exon_number "1";
chr2	StringTie	exon	241033735	241033875	1000	+	.	gene_id "MSTRG.110801"; transcript_id "MSTRG.110801.66"; exon_number "2";
chr2	StringTie	exon	241034568	241034730	1000	+	.	gene_id "MSTRG.110801"; transcript_id "MSTRG.110801.66"; exon_number "3";
chr2	StringTie	exon	241036790	241036915	1000	+	.	gene_id "MSTRG.110801"; transcript_id "MSTRG.110801.66"; exon_number "4";
chr2	StringTie	exon	241037240	241037353	1000	+	.	gene_id "MSTRG.110801"; transcript_id "MSTRG.110801.66"; exon_number "5";
chr2	StringTie	exon	241040075	241040188	1000	+	.	gene_id "MSTRG.110801"; transcript_id "MSTRG.110801.66"; exon_number "6";
chr2	StringTie	exon	241040300	241040413	1000	+	.	gene_id "MSTRG.110801"; transcript_id "MSTRG.110801.66"; exon_number "7";
chr2	StringTie	exon	241048315	241048440	1000	+	.	gene_id "MSTRG.110801"; transcript_id "MSTRG.110801.66"; exon_number "8";
chr2	StringTie	exon	241048662	241048766	1000	+	.	gene_id "MSTRG.110801"; transcript_id "MSTRG.110801.66"; exon_number "9";
chr2	StringTie	exon	241049022	241049135	1000	+	.	gene_id "MSTRG.110801"; transcript_id "MSTRG.110801.66"; exon_number "10";
chr2	StringTie	exon	241049817	241049933	1000	+	.	gene_id "MSTRG.110801"; transcript_id "MSTRG.110801.66"; exon_number "11";
chr2	StringTie	exon	241051744	241051860	1000	+	.	gene_id "MSTRG.110801"; transcript_id "MSTRG.110801.66"; exon_number "12";
chr2	StringTie	exon	241052041	241052157	1000	+	.	gene_id "MSTRG.110801"; transcript_id "MSTRG.110801.66"; exon_number "13";
chr2	StringTie	exon	241052355	241052468	1000	+	.	gene_id "MSTRG.110801"; transcript_id "MSTRG.110801.66"; exon_number "14";
chr2	StringTie	exon	241053153	241053305	1000	+	.	gene_id "MSTRG.110801"; transcript_id "MSTRG.110801.66"; exon_number "15";
chr2	StringTie	exon	241062791	241062904	1000	+	.	gene_id "MSTRG.110801"; transcript_id "MSTRG.110801.66"; exon_number "16";
chr2	StringTie	exon	241063587	241063700	1000	+	.	gene_id "MSTRG.110801"; transcript_id "MSTRG.110801.66"; exon_number "17";
chr2	StringTie	exon	241064012	241064125	1000	+	.	gene_id "MSTRG.110801"; transcript_id "MSTRG.110801.66"; exon_number "18";
chr2	StringTie	exon	241064844	241064957	1000	+	.	gene_id "MSTRG.110801"; transcript_id "MSTRG.110801.66"; exon_number "19";
chr2	StringTie	exon	241065299	241065595	1000	+	.	gene_id "MSTRG.110801"; transcript_id "MSTRG.110801.66"; exon_number "20";
chr2	StringTie	exon	241067764	241067947	1000	+	.	gene_id "MSTRG.110801"; transcript_id "MSTRG.110801.66"; exon_number "21";
chr2	StringTie	exon	241068911	241069023	1000	+	.	gene_id "MSTRG.110801"; transcript_id "MSTRG.110801.66"; exon_number "22";
chr2	StringTie	exon	241069920	241070201	1000	+	.	gene_id "MSTRG.110801"; transcript_id "MSTRG.110801.66"; exon_number "23";
chr2	StringTie	exon	241071576	241071720	1000	+	.	gene_id "MSTRG.110801"; transcript_id "MSTRG.110801.66"; exon_number "24";
chr2	StringTie	exon	241071796	241071878	1000	+	.	gene_id "MSTRG.110801"; transcript_id "MSTRG.110801.66"; exon_number "25";
chr2	StringTie	exon	241073266	241073364	1000	+	.	gene_id "MSTRG.110801"; transcript_id "MSTRG.110801.66"; exon_number "26";
chr2	StringTie	exon	241081677	241081793	1000	+	.	gene_id "MSTRG.110801"; transcript_id "MSTRG.110801.66"; exon_number "27";
chr2	StringTie	exon	241082277	241082364	1000	+	.	gene_id "MSTRG.110801"; transcript_id "MSTRG.110801.66"; exon_number "28";
chr2	StringTie	exon	241087392	241087475	1000	+	.	gene_id "MSTRG.110801"; transcript_id "MSTRG.110801.66"; exon_number "29";
chr2	StringTie	exon	241088365	241088402	1000	+	.	gene_id "MSTRG.110801"; transcript_id "MSTRG.110801.66"; exon_number "30";
chr2	StringTie	exon	241091638	241095573	1000	+	.	gene_id "MSTRG.110801"; transcript_id "MSTRG.110801.66"; exon_number "31";
chr2	StringTie	transcript	241030279	241095568	1000	+	.	gene_id "MSTRG.110801"; transcript_id "MSTRG.110801.67";
chr2	StringTie	exon	241030279	241030571	1000	+	.	gene_id "MSTRG.110801"; transcript_id "MSTRG.110801.67"; exon_number "1";
chr2	StringTie	exon	241033735	241033875	1000	+	.	gene_id "MSTRG.110801"; transcript_id "MSTRG.110801.67"; exon_number "2";
chr2	StringTie	exon	241034568	241034702	1000	+	.	gene_id "MSTRG.110801"; transcript_id "MSTRG.110801.67"; exon_number "3";
chr2	StringTie	exon	241036790	241036915	1000	+	.	gene_id "MSTRG.110801"; transcript_id "MSTRG.110801.67"; exon_number "4";
chr2	StringTie	exon	241037240	241037353	1000	+	.	gene_id "MSTRG.110801"; transcript_id "MSTRG.110801.67"; exon_number "5";
chr2	StringTie	exon	241048315	241048440	1000	+	.	gene_id "MSTRG.110801"; transcript_id "MSTRG.110801.67"; exon_number "6";
chr2	StringTie	exon	241048662	241048766	1000	+	.	gene_id "MSTRG.110801"; transcript_id "MSTRG.110801.67"; exon_number "7";
chr2	StringTie	exon	241049022	241049135	1000	+	.	gene_id "MSTRG.110801"; transcript_id "MSTRG.110801.67"; exon_number "8";
chr2	StringTie	exon	241049817	241050089	1000	+	.	gene_id "MSTRG.110801"; transcript_id "MSTRG.110801.67"; exon_number "9";
chr2	StringTie	exon	241051744	241051860	1000	+	.	gene_id "MSTRG.110801"; transcript_id "MSTRG.110801.67"; exon_number "10";
chr2	StringTie	exon	241052041	241052157	1000	+	.	gene_id "MSTRG.110801"; transcript_id "MSTRG.110801.67"; exon_number "11";
chr2	StringTie	exon	241052355	241052468	1000	+	.	gene_id "MSTRG.110801"; transcript_id "MSTRG.110801.67"; exon_number "12";
chr2	StringTie	exon	241053153	241053326	1000	+	.	gene_id "MSTRG.110801"; transcript_id "MSTRG.110801.67"; exon_number "13";
chr2	StringTie	exon	241062791	241062904	1000	+	.	gene_id "MSTRG.110801"; transcript_id "MSTRG.110801.67"; exon_number "14";
chr2	StringTie	exon	241063587	241063700	1000	+	.	gene_id "MSTRG.110801"; transcript_id "MSTRG.110801.67"; exon_number "15";
chr2	StringTie	exon	241064012	241064125	1000	+	.	gene_id "MSTRG.110801"; transcript_id "MSTRG.110801.67"; exon_number "16";
chr2	StringTie	exon	241064844	241064957	1000	+	.	gene_id "MSTRG.110801"; transcript_id "MSTRG.110801.67"; exon_number "17";
chr2	StringTie	exon	241065299	241065595	1000	+	.	gene_id "MSTRG.110801"; transcript_id "MSTRG.110801.67"; exon_number "18";
chr2	StringTie	exon	241067764	241067947	1000	+	.	gene_id "MSTRG.110801"; transcript_id "MSTRG.110801.67"; exon_number "19";
chr2	StringTie	exon	241068911	241069023	1000	+	.	gene_id "MSTRG.110801"; transcript_id "MSTRG.110801.67"; exon_number "20";
chr2	StringTie	exon	241069920	241070201	1000	+	.	gene_id "MSTRG.110801"; transcript_id "MSTRG.110801.67"; exon_number "21";
chr2	StringTie	exon	241071796	241071878	1000	+	.	gene_id "MSTRG.110801"; transcript_id "MSTRG.110801.67"; exon_number "22";
chr2	StringTie	exon	241073266	241073364	1000	+	.	gene_id "MSTRG.110801"; transcript_id "MSTRG.110801.67"; exon_number "23";
chr2	StringTie	exon	241081677	241081793	1000	+	.	gene_id "MSTRG.110801"; transcript_id "MSTRG.110801.67"; exon_number "24";
chr2	StringTie	exon	241082277	241082364	1000	+	.	gene_id "MSTRG.110801"; transcript_id "MSTRG.110801.67"; exon_number "25";
chr2	StringTie	exon	241087392	241087475	1000	+	.	gene_id "MSTRG.110801"; transcript_id "MSTRG.110801.67"; exon_number "26";
chr2	StringTie	exon	241088365	241088402	1000	+	.	gene_id "MSTRG.110801"; transcript_id "MSTRG.110801.67"; exon_number "27";
chr2	StringTie	exon	241091638	241095568	1000	+	.	gene_id "MSTRG.110801"; transcript_id "MSTRG.110801.67"; exon_number "28";
chr2	StringTie	transcript	241030281	241096348	1000	+	.	gene_id "MSTRG.110801"; transcript_id "MSTRG.110801.68";
chr2	StringTie	exon	241030281	241030571	1000	+	.	gene_id "MSTRG.110801"; transcript_id "MSTRG.110801.68"; exon_number "1";
chr2	StringTie	exon	241033735	241033875	1000	+	.	gene_id "MSTRG.110801"; transcript_id "MSTRG.110801.68"; exon_number "2";
chr2	StringTie	exon	241034568	241034702	1000	+	.	gene_id "MSTRG.110801"; transcript_id "MSTRG.110801.68"; exon_number "3";
chr2	StringTie	exon	241036790	241036915	1000	+	.	gene_id "MSTRG.110801"; transcript_id "MSTRG.110801.68"; exon_number "4";
chr2	StringTie	exon	241037240	241037353	1000	+	.	gene_id "MSTRG.110801"; transcript_id "MSTRG.110801.68"; exon_number "5";
chr2	StringTie	exon	241040075	241040188	1000	+	.	gene_id "MSTRG.110801"; transcript_id "MSTRG.110801.68"; exon_number "6";
chr2	StringTie	exon	241040300	241040413	1000	+	.	gene_id "MSTRG.110801"; transcript_id "MSTRG.110801.68"; exon_number "7";
chr2	StringTie	exon	241044420	241044530	1000	+	.	gene_id "MSTRG.110801"; transcript_id "MSTRG.110801.68"; exon_number "8";
chr2	StringTie	exon	241048315	241048440	1000	+	.	gene_id "MSTRG.110801"; transcript_id "MSTRG.110801.68"; exon_number "9";
chr2	StringTie	exon	241048639	241048766	1000	+	.	gene_id "MSTRG.110801"; transcript_id "MSTRG.110801.68"; exon_number "10";
chr2	StringTie	exon	241049022	241049135	1000	+	.	gene_id "MSTRG.110801"; transcript_id "MSTRG.110801.68"; exon_number "11";
chr2	StringTie	exon	241049817	241049933	1000	+	.	gene_id "MSTRG.110801"; transcript_id "MSTRG.110801.68"; exon_number "12";
chr2	StringTie	exon	241051744	241051860	1000	+	.	gene_id "MSTRG.110801"; transcript_id "MSTRG.110801.68"; exon_number "13";
chr2	StringTie	exon	241052041	241052157	1000	+	.	gene_id "MSTRG.110801"; transcript_id "MSTRG.110801.68"; exon_number "14";
chr2	StringTie	exon	241052355	241052468	1000	+	.	gene_id "MSTRG.110801"; transcript_id "MSTRG.110801.68"; exon_number "15";
chr2	StringTie	exon	241053153	241053305	1000	+	.	gene_id "MSTRG.110801"; transcript_id "MSTRG.110801.68"; exon_number "16";
chr2	StringTie	exon	241062791	241062904	1000	+	.	gene_id "MSTRG.110801"; transcript_id "MSTRG.110801.68"; exon_number "17";
chr2	StringTie	exon	241063587	241063700	1000	+	.	gene_id "MSTRG.110801"; transcript_id "MSTRG.110801.68"; exon_number "18";
chr2	StringTie	exon	241064012	241064125	1000	+	.	gene_id "MSTRG.110801"; transcript_id "MSTRG.110801.68"; exon_number "19";
chr2	StringTie	exon	241064844	241064957	1000	+	.	gene_id "MSTRG.110801"; transcript_id "MSTRG.110801.68"; exon_number "20";
chr2	StringTie	exon	241065299	241065595	1000	+	.	gene_id "MSTRG.110801"; transcript_id "MSTRG.110801.68"; exon_number "21";
chr2	StringTie	exon	241067764	241067947	1000	+	.	gene_id "MSTRG.110801"; transcript_id "MSTRG.110801.68"; exon_number "22";
chr2	StringTie	exon	241068911	241069023	1000	+	.	gene_id "MSTRG.110801"; transcript_id "MSTRG.110801.68"; exon_number "23";
chr2	StringTie	exon	241069920	241070201	1000	+	.	gene_id "MSTRG.110801"; transcript_id "MSTRG.110801.68"; exon_number "24";
chr2	StringTie	exon	241071576	241071720	1000	+	.	gene_id "MSTRG.110801"; transcript_id "MSTRG.110801.68"; exon_number "25";
chr2	StringTie	exon	241071796	241071878	1000	+	.	gene_id "MSTRG.110801"; transcript_id "MSTRG.110801.68"; exon_number "26";
chr2	StringTie	exon	241081677	241081793	1000	+	.	gene_id "MSTRG.110801"; transcript_id "MSTRG.110801.68"; exon_number "27";
chr2	StringTie	exon	241082277	241082364	1000	+	.	gene_id "MSTRG.110801"; transcript_id "MSTRG.110801.68"; exon_number "28";
chr2	StringTie	exon	241087392	241087475	1000	+	.	gene_id "MSTRG.110801"; transcript_id "MSTRG.110801.68"; exon_number "29";
chr2	StringTie	exon	241088365	241088402	1000	+	.	gene_id "MSTRG.110801"; transcript_id "MSTRG.110801.68"; exon_number "30";
chr2	StringTie	exon	241091638	241096348	1000	+	.	gene_id "MSTRG.110801"; transcript_id "MSTRG.110801.68"; exon_number "31";
chr2	StringTie	transcript	241030282	241095564	1000	+	.	gene_id "MSTRG.110801"; transcript_id "MSTRG.110801.69";
chr2	StringTie	exon	241030282	241030571	1000	+	.	gene_id "MSTRG.110801"; transcript_id "MSTRG.110801.69"; exon_number "1";
chr2	StringTie	exon	241033735	241033875	1000	+	.	gene_id "MSTRG.110801"; transcript_id "MSTRG.110801.69"; exon_number "2";
chr2	StringTie	exon	241034568	241034730	1000	+	.	gene_id "MSTRG.110801"; transcript_id "MSTRG.110801.69"; exon_number "3";
chr2	StringTie	exon	241036790	241036915	1000	+	.	gene_id "MSTRG.110801"; transcript_id "MSTRG.110801.69"; exon_number "4";
chr2	StringTie	exon	241037240	241037353	1000	+	.	gene_id "MSTRG.110801"; transcript_id "MSTRG.110801.69"; exon_number "5";
chr2	StringTie	exon	241040075	241040188	1000	+	.	gene_id "MSTRG.110801"; transcript_id "MSTRG.110801.69"; exon_number "6";
chr2	StringTie	exon	241040300	241040413	1000	+	.	gene_id "MSTRG.110801"; transcript_id "MSTRG.110801.69"; exon_number "7";
chr2	StringTie	exon	241048315	241048440	1000	+	.	gene_id "MSTRG.110801"; transcript_id "MSTRG.110801.69"; exon_number "8";
chr2	StringTie	exon	241048662	241048766	1000	+	.	gene_id "MSTRG.110801"; transcript_id "MSTRG.110801.69"; exon_number "9";
chr2	StringTie	exon	241049022	241049135	1000	+	.	gene_id "MSTRG.110801"; transcript_id "MSTRG.110801.69"; exon_number "10";
chr2	StringTie	exon	241049817	241049933	1000	+	.	gene_id "MSTRG.110801"; transcript_id "MSTRG.110801.69"; exon_number "11";
chr2	StringTie	exon	241051744	241051860	1000	+	.	gene_id "MSTRG.110801"; transcript_id "MSTRG.110801.69"; exon_number "12";
chr2	StringTie	exon	241052041	241052157	1000	+	.	gene_id "MSTRG.110801"; transcript_id "MSTRG.110801.69"; exon_number "13";
chr2	StringTie	exon	241052355	241052468	1000	+	.	gene_id "MSTRG.110801"; transcript_id "MSTRG.110801.69"; exon_number "14";
chr2	StringTie	exon	241053153	241053326	1000	+	.	gene_id "MSTRG.110801"; transcript_id "MSTRG.110801.69"; exon_number "15";
chr2	StringTie	exon	241062791	241062904	1000	+	.	gene_id "MSTRG.110801"; transcript_id "MSTRG.110801.69"; exon_number "16";
chr2	StringTie	exon	241063587	241063700	1000	+	.	gene_id "MSTRG.110801"; transcript_id "MSTRG.110801.69"; exon_number "17";
chr2	StringTie	exon	241063922	241064125	1000	+	.	gene_id "MSTRG.110801"; transcript_id "MSTRG.110801.69"; exon_number "18";
chr2	StringTie	exon	241064844	241064957	1000	+	.	gene_id "MSTRG.110801"; transcript_id "MSTRG.110801.69"; exon_number "19";
chr2	StringTie	exon	241065299	241065595	1000	+	.	gene_id "MSTRG.110801"; transcript_id "MSTRG.110801.69"; exon_number "20";
chr2	StringTie	exon	241067764	241067947	1000	+	.	gene_id "MSTRG.110801"; transcript_id "MSTRG.110801.69"; exon_number "21";
chr2	StringTie	exon	241068911	241069023	1000	+	.	gene_id "MSTRG.110801"; transcript_id "MSTRG.110801.69"; exon_number "22";
chr2	StringTie	exon	241069920	241070201	1000	+	.	gene_id "MSTRG.110801"; transcript_id "MSTRG.110801.69"; exon_number "23";
chr2	StringTie	exon	241071576	241071720	1000	+	.	gene_id "MSTRG.110801"; transcript_id "MSTRG.110801.69"; exon_number "24";
chr2	StringTie	exon	241071796	241073364	1000	+	.	gene_id "MSTRG.110801"; transcript_id "MSTRG.110801.69"; exon_number "25";
chr2	StringTie	exon	241081677	241081793	1000	+	.	gene_id "MSTRG.110801"; transcript_id "MSTRG.110801.69"; exon_number "26";
chr2	StringTie	exon	241082277	241082364	1000	+	.	gene_id "MSTRG.110801"; transcript_id "MSTRG.110801.69"; exon_number "27";
chr2	StringTie	exon	241087392	241087475	1000	+	.	gene_id "MSTRG.110801"; transcript_id "MSTRG.110801.69"; exon_number "28";
chr2	StringTie	exon	241088365	241088402	1000	+	.	gene_id "MSTRG.110801"; transcript_id "MSTRG.110801.69"; exon_number "29";
chr2	StringTie	exon	241091638	241095564	1000	+	.	gene_id "MSTRG.110801"; transcript_id "MSTRG.110801.69"; exon_number "30";
chr2	StringTie	transcript	240997649	241095573	1000	+	.	gene_id "MSTRG.110801"; transcript_id "MSTRG.110801.7";
chr2	StringTie	exon	240997649	240997790	1000	+	.	gene_id "MSTRG.110801"; transcript_id "MSTRG.110801.7"; exon_number "1";
chr2	StringTie	exon	241020335	241020486	1000	+	.	gene_id "MSTRG.110801"; transcript_id "MSTRG.110801.7"; exon_number "2";
chr2	StringTie	exon	241030284	241030571	1000	+	.	gene_id "MSTRG.110801"; transcript_id "MSTRG.110801.7"; exon_number "3";
chr2	StringTie	exon	241033735	241033875	1000	+	.	gene_id "MSTRG.110801"; transcript_id "MSTRG.110801.7"; exon_number "4";
chr2	StringTie	exon	241034568	241034730	1000	+	.	gene_id "MSTRG.110801"; transcript_id "MSTRG.110801.7"; exon_number "5";
chr2	StringTie	exon	241036790	241036915	1000	+	.	gene_id "MSTRG.110801"; transcript_id "MSTRG.110801.7"; exon_number "6";
chr2	StringTie	exon	241037240	241037353	1000	+	.	gene_id "MSTRG.110801"; transcript_id "MSTRG.110801.7"; exon_number "7";
chr2	StringTie	exon	241040075	241040188	1000	+	.	gene_id "MSTRG.110801"; transcript_id "MSTRG.110801.7"; exon_number "8";
chr2	StringTie	exon	241040300	241040413	1000	+	.	gene_id "MSTRG.110801"; transcript_id "MSTRG.110801.7"; exon_number "9";
chr2	StringTie	exon	241048315	241048440	1000	+	.	gene_id "MSTRG.110801"; transcript_id "MSTRG.110801.7"; exon_number "10";
chr2	StringTie	exon	241048662	241048766	1000	+	.	gene_id "MSTRG.110801"; transcript_id "MSTRG.110801.7"; exon_number "11";
chr2	StringTie	exon	241049022	241049135	1000	+	.	gene_id "MSTRG.110801"; transcript_id "MSTRG.110801.7"; exon_number "12";
chr2	StringTie	exon	241049817	241049933	1000	+	.	gene_id "MSTRG.110801"; transcript_id "MSTRG.110801.7"; exon_number "13";
chr2	StringTie	exon	241051744	241051860	1000	+	.	gene_id "MSTRG.110801"; transcript_id "MSTRG.110801.7"; exon_number "14";
chr2	StringTie	exon	241052041	241052157	1000	+	.	gene_id "MSTRG.110801"; transcript_id "MSTRG.110801.7"; exon_number "15";
chr2	StringTie	exon	241052355	241052468	1000	+	.	gene_id "MSTRG.110801"; transcript_id "MSTRG.110801.7"; exon_number "16";
chr2	StringTie	exon	241053153	241053326	1000	+	.	gene_id "MSTRG.110801"; transcript_id "MSTRG.110801.7"; exon_number "17";
chr2	StringTie	exon	241063587	241063700	1000	+	.	gene_id "MSTRG.110801"; transcript_id "MSTRG.110801.7"; exon_number "18";
chr2	StringTie	exon	241064012	241064125	1000	+	.	gene_id "MSTRG.110801"; transcript_id "MSTRG.110801.7"; exon_number "19";
chr2	StringTie	exon	241064844	241064957	1000	+	.	gene_id "MSTRG.110801"; transcript_id "MSTRG.110801.7"; exon_number "20";
chr2	StringTie	exon	241065299	241065595	1000	+	.	gene_id "MSTRG.110801"; transcript_id "MSTRG.110801.7"; exon_number "21";
chr2	StringTie	exon	241067764	241067947	1000	+	.	gene_id "MSTRG.110801"; transcript_id "MSTRG.110801.7"; exon_number "22";
chr2	StringTie	exon	241068911	241069023	1000	+	.	gene_id "MSTRG.110801"; transcript_id "MSTRG.110801.7"; exon_number "23";
chr2	StringTie	exon	241069920	241070201	1000	+	.	gene_id "MSTRG.110801"; transcript_id "MSTRG.110801.7"; exon_number "24";
chr2	StringTie	exon	241071576	241071720	1000	+	.	gene_id "MSTRG.110801"; transcript_id "MSTRG.110801.7"; exon_number "25";
chr2	StringTie	exon	241071796	241071878	1000	+	.	gene_id "MSTRG.110801"; transcript_id "MSTRG.110801.7"; exon_number "26";
chr2	StringTie	exon	241073266	241073364	1000	+	.	gene_id "MSTRG.110801"; transcript_id "MSTRG.110801.7"; exon_number "27";
chr2	StringTie	exon	241081677	241081793	1000	+	.	gene_id "MSTRG.110801"; transcript_id "MSTRG.110801.7"; exon_number "28";
chr2	StringTie	exon	241082277	241082364	1000	+	.	gene_id "MSTRG.110801"; transcript_id "MSTRG.110801.7"; exon_number "29";
chr2	StringTie	exon	241087392	241087475	1000	+	.	gene_id "MSTRG.110801"; transcript_id "MSTRG.110801.7"; exon_number "30";
chr2	StringTie	exon	241088365	241088402	1000	+	.	gene_id "MSTRG.110801"; transcript_id "MSTRG.110801.7"; exon_number "31";
chr2	StringTie	exon	241091638	241095573	1000	+	.	gene_id "MSTRG.110801"; transcript_id "MSTRG.110801.7"; exon_number "32";
chr2	StringTie	transcript	241030283	241096483	1000	+	.	gene_id "MSTRG.110801"; transcript_id "MSTRG.110801.70";
chr2	StringTie	exon	241030283	241030571	1000	+	.	gene_id "MSTRG.110801"; transcript_id "MSTRG.110801.70"; exon_number "1";
chr2	StringTie	exon	241033735	241033875	1000	+	.	gene_id "MSTRG.110801"; transcript_id "MSTRG.110801.70"; exon_number "2";
chr2	StringTie	exon	241034568	241034730	1000	+	.	gene_id "MSTRG.110801"; transcript_id "MSTRG.110801.70"; exon_number "3";
chr2	StringTie	exon	241036790	241036915	1000	+	.	gene_id "MSTRG.110801"; transcript_id "MSTRG.110801.70"; exon_number "4";
chr2	StringTie	exon	241037240	241037353	1000	+	.	gene_id "MSTRG.110801"; transcript_id "MSTRG.110801.70"; exon_number "5";
chr2	StringTie	exon	241040075	241040188	1000	+	.	gene_id "MSTRG.110801"; transcript_id "MSTRG.110801.70"; exon_number "6";
chr2	StringTie	exon	241040300	241040413	1000	+	.	gene_id "MSTRG.110801"; transcript_id "MSTRG.110801.70"; exon_number "7";
chr2	StringTie	exon	241044420	241044530	1000	+	.	gene_id "MSTRG.110801"; transcript_id "MSTRG.110801.70"; exon_number "8";
chr2	StringTie	exon	241048315	241048440	1000	+	.	gene_id "MSTRG.110801"; transcript_id "MSTRG.110801.70"; exon_number "9";
chr2	StringTie	exon	241048662	241048766	1000	+	.	gene_id "MSTRG.110801"; transcript_id "MSTRG.110801.70"; exon_number "10";
chr2	StringTie	exon	241049022	241049135	1000	+	.	gene_id "MSTRG.110801"; transcript_id "MSTRG.110801.70"; exon_number "11";
chr2	StringTie	exon	241049817	241049933	1000	+	.	gene_id "MSTRG.110801"; transcript_id "MSTRG.110801.70"; exon_number "12";
chr2	StringTie	exon	241051744	241051860	1000	+	.	gene_id "MSTRG.110801"; transcript_id "MSTRG.110801.70"; exon_number "13";
chr2	StringTie	exon	241052046	241052157	1000	+	.	gene_id "MSTRG.110801"; transcript_id "MSTRG.110801.70"; exon_number "14";
chr2	StringTie	exon	241052355	241052468	1000	+	.	gene_id "MSTRG.110801"; transcript_id "MSTRG.110801.70"; exon_number "15";
chr2	StringTie	exon	241053153	241053326	1000	+	.	gene_id "MSTRG.110801"; transcript_id "MSTRG.110801.70"; exon_number "16";
chr2	StringTie	exon	241063587	241063700	1000	+	.	gene_id "MSTRG.110801"; transcript_id "MSTRG.110801.70"; exon_number "17";
chr2	StringTie	exon	241064012	241064125	1000	+	.	gene_id "MSTRG.110801"; transcript_id "MSTRG.110801.70"; exon_number "18";
chr2	StringTie	exon	241064844	241064957	1000	+	.	gene_id "MSTRG.110801"; transcript_id "MSTRG.110801.70"; exon_number "19";
chr2	StringTie	exon	241065301	241065595	1000	+	.	gene_id "MSTRG.110801"; transcript_id "MSTRG.110801.70"; exon_number "20";
chr2	StringTie	exon	241067764	241067947	1000	+	.	gene_id "MSTRG.110801"; transcript_id "MSTRG.110801.70"; exon_number "21";
chr2	StringTie	exon	241068911	241069023	1000	+	.	gene_id "MSTRG.110801"; transcript_id "MSTRG.110801.70"; exon_number "22";
chr2	StringTie	exon	241069920	241070201	1000	+	.	gene_id "MSTRG.110801"; transcript_id "MSTRG.110801.70"; exon_number "23";
chr2	StringTie	exon	241071576	241071720	1000	+	.	gene_id "MSTRG.110801"; transcript_id "MSTRG.110801.70"; exon_number "24";
chr2	StringTie	exon	241071796	241071878	1000	+	.	gene_id "MSTRG.110801"; transcript_id "MSTRG.110801.70"; exon_number "25";
chr2	StringTie	exon	241073266	241073364	1000	+	.	gene_id "MSTRG.110801"; transcript_id "MSTRG.110801.70"; exon_number "26";
chr2	StringTie	exon	241081677	241081793	1000	+	.	gene_id "MSTRG.110801"; transcript_id "MSTRG.110801.70"; exon_number "27";
chr2	StringTie	exon	241082277	241082364	1000	+	.	gene_id "MSTRG.110801"; transcript_id "MSTRG.110801.70"; exon_number "28";
chr2	StringTie	exon	241087392	241087475	1000	+	.	gene_id "MSTRG.110801"; transcript_id "MSTRG.110801.70"; exon_number "29";
chr2	StringTie	exon	241088365	241088402	1000	+	.	gene_id "MSTRG.110801"; transcript_id "MSTRG.110801.70"; exon_number "30";
chr2	StringTie	exon	241091638	241096483	1000	+	.	gene_id "MSTRG.110801"; transcript_id "MSTRG.110801.70"; exon_number "31";
chr2	StringTie	transcript	241030284	241095569	1000	+	.	gene_id "MSTRG.110801"; transcript_id "MSTRG.110801.71";
chr2	StringTie	exon	241030284	241030571	1000	+	.	gene_id "MSTRG.110801"; transcript_id "MSTRG.110801.71"; exon_number "1";
chr2	StringTie	exon	241033735	241033875	1000	+	.	gene_id "MSTRG.110801"; transcript_id "MSTRG.110801.71"; exon_number "2";
chr2	StringTie	exon	241034568	241034730	1000	+	.	gene_id "MSTRG.110801"; transcript_id "MSTRG.110801.71"; exon_number "3";
chr2	StringTie	exon	241036790	241036915	1000	+	.	gene_id "MSTRG.110801"; transcript_id "MSTRG.110801.71"; exon_number "4";
chr2	StringTie	exon	241037240	241037353	1000	+	.	gene_id "MSTRG.110801"; transcript_id "MSTRG.110801.71"; exon_number "5";
chr2	StringTie	exon	241040099	241040188	1000	+	.	gene_id "MSTRG.110801"; transcript_id "MSTRG.110801.71"; exon_number "6";
chr2	StringTie	exon	241040300	241040413	1000	+	.	gene_id "MSTRG.110801"; transcript_id "MSTRG.110801.71"; exon_number "7";
chr2	StringTie	exon	241048315	241048440	1000	+	.	gene_id "MSTRG.110801"; transcript_id "MSTRG.110801.71"; exon_number "8";
chr2	StringTie	exon	241048662	241048766	1000	+	.	gene_id "MSTRG.110801"; transcript_id "MSTRG.110801.71"; exon_number "9";
chr2	StringTie	exon	241049022	241049135	1000	+	.	gene_id "MSTRG.110801"; transcript_id "MSTRG.110801.71"; exon_number "10";
chr2	StringTie	exon	241049817	241049933	1000	+	.	gene_id "MSTRG.110801"; transcript_id "MSTRG.110801.71"; exon_number "11";
chr2	StringTie	exon	241051744	241051860	1000	+	.	gene_id "MSTRG.110801"; transcript_id "MSTRG.110801.71"; exon_number "12";
chr2	StringTie	exon	241052041	241052157	1000	+	.	gene_id "MSTRG.110801"; transcript_id "MSTRG.110801.71"; exon_number "13";
chr2	StringTie	exon	241052355	241052468	1000	+	.	gene_id "MSTRG.110801"; transcript_id "MSTRG.110801.71"; exon_number "14";
chr2	StringTie	exon	241053153	241053326	1000	+	.	gene_id "MSTRG.110801"; transcript_id "MSTRG.110801.71"; exon_number "15";
chr2	StringTie	exon	241062791	241062904	1000	+	.	gene_id "MSTRG.110801"; transcript_id "MSTRG.110801.71"; exon_number "16";
chr2	StringTie	exon	241063587	241063700	1000	+	.	gene_id "MSTRG.110801"; transcript_id "MSTRG.110801.71"; exon_number "17";
chr2	StringTie	exon	241063968	241064125	1000	+	.	gene_id "MSTRG.110801"; transcript_id "MSTRG.110801.71"; exon_number "18";
chr2	StringTie	exon	241064844	241064957	1000	+	.	gene_id "MSTRG.110801"; transcript_id "MSTRG.110801.71"; exon_number "19";
chr2	StringTie	exon	241065299	241065595	1000	+	.	gene_id "MSTRG.110801"; transcript_id "MSTRG.110801.71"; exon_number "20";
chr2	StringTie	exon	241067764	241067947	1000	+	.	gene_id "MSTRG.110801"; transcript_id "MSTRG.110801.71"; exon_number "21";
chr2	StringTie	exon	241068911	241069023	1000	+	.	gene_id "MSTRG.110801"; transcript_id "MSTRG.110801.71"; exon_number "22";
chr2	StringTie	exon	241069920	241070201	1000	+	.	gene_id "MSTRG.110801"; transcript_id "MSTRG.110801.71"; exon_number "23";
chr2	StringTie	exon	241071576	241071720	1000	+	.	gene_id "MSTRG.110801"; transcript_id "MSTRG.110801.71"; exon_number "24";
chr2	StringTie	exon	241071796	241071878	1000	+	.	gene_id "MSTRG.110801"; transcript_id "MSTRG.110801.71"; exon_number "25";
chr2	StringTie	exon	241073266	241073364	1000	+	.	gene_id "MSTRG.110801"; transcript_id "MSTRG.110801.71"; exon_number "26";
chr2	StringTie	exon	241081677	241081793	1000	+	.	gene_id "MSTRG.110801"; transcript_id "MSTRG.110801.71"; exon_number "27";
chr2	StringTie	exon	241082277	241082364	1000	+	.	gene_id "MSTRG.110801"; transcript_id "MSTRG.110801.71"; exon_number "28";
chr2	StringTie	exon	241087392	241087475	1000	+	.	gene_id "MSTRG.110801"; transcript_id "MSTRG.110801.71"; exon_number "29";
chr2	StringTie	exon	241088365	241088402	1000	+	.	gene_id "MSTRG.110801"; transcript_id "MSTRG.110801.71"; exon_number "30";
chr2	StringTie	exon	241091638	241095569	1000	+	.	gene_id "MSTRG.110801"; transcript_id "MSTRG.110801.71"; exon_number "31";
chr2	StringTie	transcript	241030284	241095568	1000	+	.	gene_id "MSTRG.110801"; transcript_id "MSTRG.110801.72";
chr2	StringTie	exon	241030284	241030571	1000	+	.	gene_id "MSTRG.110801"; transcript_id "MSTRG.110801.72"; exon_number "1";
chr2	StringTie	exon	241033735	241033875	1000	+	.	gene_id "MSTRG.110801"; transcript_id "MSTRG.110801.72"; exon_number "2";
chr2	StringTie	exon	241034568	241034730	1000	+	.	gene_id "MSTRG.110801"; transcript_id "MSTRG.110801.72"; exon_number "3";
chr2	StringTie	exon	241036790	241036915	1000	+	.	gene_id "MSTRG.110801"; transcript_id "MSTRG.110801.72"; exon_number "4";
chr2	StringTie	exon	241037240	241037353	1000	+	.	gene_id "MSTRG.110801"; transcript_id "MSTRG.110801.72"; exon_number "5";
chr2	StringTie	exon	241040075	241040188	1000	+	.	gene_id "MSTRG.110801"; transcript_id "MSTRG.110801.72"; exon_number "6";
chr2	StringTie	exon	241040300	241040413	1000	+	.	gene_id "MSTRG.110801"; transcript_id "MSTRG.110801.72"; exon_number "7";
chr2	StringTie	exon	241044420	241044530	1000	+	.	gene_id "MSTRG.110801"; transcript_id "MSTRG.110801.72"; exon_number "8";
chr2	StringTie	exon	241048315	241048440	1000	+	.	gene_id "MSTRG.110801"; transcript_id "MSTRG.110801.72"; exon_number "9";
chr2	StringTie	exon	241048662	241048766	1000	+	.	gene_id "MSTRG.110801"; transcript_id "MSTRG.110801.72"; exon_number "10";
chr2	StringTie	exon	241049022	241049135	1000	+	.	gene_id "MSTRG.110801"; transcript_id "MSTRG.110801.72"; exon_number "11";
chr2	StringTie	exon	241049817	241049933	1000	+	.	gene_id "MSTRG.110801"; transcript_id "MSTRG.110801.72"; exon_number "12";
chr2	StringTie	exon	241051744	241051860	1000	+	.	gene_id "MSTRG.110801"; transcript_id "MSTRG.110801.72"; exon_number "13";
chr2	StringTie	exon	241052041	241052157	1000	+	.	gene_id "MSTRG.110801"; transcript_id "MSTRG.110801.72"; exon_number "14";
chr2	StringTie	exon	241052355	241052468	1000	+	.	gene_id "MSTRG.110801"; transcript_id "MSTRG.110801.72"; exon_number "15";
chr2	StringTie	exon	241053155	241053326	1000	+	.	gene_id "MSTRG.110801"; transcript_id "MSTRG.110801.72"; exon_number "16";
chr2	StringTie	exon	241063587	241063700	1000	+	.	gene_id "MSTRG.110801"; transcript_id "MSTRG.110801.72"; exon_number "17";
chr2	StringTie	exon	241064012	241064125	1000	+	.	gene_id "MSTRG.110801"; transcript_id "MSTRG.110801.72"; exon_number "18";
chr2	StringTie	exon	241064844	241064957	1000	+	.	gene_id "MSTRG.110801"; transcript_id "MSTRG.110801.72"; exon_number "19";
chr2	StringTie	exon	241065299	241065595	1000	+	.	gene_id "MSTRG.110801"; transcript_id "MSTRG.110801.72"; exon_number "20";
chr2	StringTie	exon	241067764	241067947	1000	+	.	gene_id "MSTRG.110801"; transcript_id "MSTRG.110801.72"; exon_number "21";
chr2	StringTie	exon	241068911	241069023	1000	+	.	gene_id "MSTRG.110801"; transcript_id "MSTRG.110801.72"; exon_number "22";
chr2	StringTie	exon	241069920	241070201	1000	+	.	gene_id "MSTRG.110801"; transcript_id "MSTRG.110801.72"; exon_number "23";
chr2	StringTie	exon	241071576	241071720	1000	+	.	gene_id "MSTRG.110801"; transcript_id "MSTRG.110801.72"; exon_number "24";
chr2	StringTie	exon	241071796	241071878	1000	+	.	gene_id "MSTRG.110801"; transcript_id "MSTRG.110801.72"; exon_number "25";
chr2	StringTie	exon	241073266	241073364	1000	+	.	gene_id "MSTRG.110801"; transcript_id "MSTRG.110801.72"; exon_number "26";
chr2	StringTie	exon	241081677	241081793	1000	+	.	gene_id "MSTRG.110801"; transcript_id "MSTRG.110801.72"; exon_number "27";
chr2	StringTie	exon	241082277	241082364	1000	+	.	gene_id "MSTRG.110801"; transcript_id "MSTRG.110801.72"; exon_number "28";
chr2	StringTie	exon	241087392	241087475	1000	+	.	gene_id "MSTRG.110801"; transcript_id "MSTRG.110801.72"; exon_number "29";
chr2	StringTie	exon	241088365	241088402	1000	+	.	gene_id "MSTRG.110801"; transcript_id "MSTRG.110801.72"; exon_number "30";
chr2	StringTie	exon	241091638	241095568	1000	+	.	gene_id "MSTRG.110801"; transcript_id "MSTRG.110801.72"; exon_number "31";
chr2	StringTie	transcript	241030284	241095568	1000	+	.	gene_id "MSTRG.110801"; transcript_id "MSTRG.110801.73";
chr2	StringTie	exon	241030284	241030571	1000	+	.	gene_id "MSTRG.110801"; transcript_id "MSTRG.110801.73"; exon_number "1";
chr2	StringTie	exon	241033735	241033875	1000	+	.	gene_id "MSTRG.110801"; transcript_id "MSTRG.110801.73"; exon_number "2";
chr2	StringTie	exon	241034568	241034730	1000	+	.	gene_id "MSTRG.110801"; transcript_id "MSTRG.110801.73"; exon_number "3";
chr2	StringTie	exon	241036790	241036915	1000	+	.	gene_id "MSTRG.110801"; transcript_id "MSTRG.110801.73"; exon_number "4";
chr2	StringTie	exon	241037240	241037353	1000	+	.	gene_id "MSTRG.110801"; transcript_id "MSTRG.110801.73"; exon_number "5";
chr2	StringTie	exon	241040075	241040188	1000	+	.	gene_id "MSTRG.110801"; transcript_id "MSTRG.110801.73"; exon_number "6";
chr2	StringTie	exon	241040300	241040413	1000	+	.	gene_id "MSTRG.110801"; transcript_id "MSTRG.110801.73"; exon_number "7";
chr2	StringTie	exon	241048315	241048440	1000	+	.	gene_id "MSTRG.110801"; transcript_id "MSTRG.110801.73"; exon_number "8";
chr2	StringTie	exon	241048662	241048766	1000	+	.	gene_id "MSTRG.110801"; transcript_id "MSTRG.110801.73"; exon_number "9";
chr2	StringTie	exon	241049022	241049135	1000	+	.	gene_id "MSTRG.110801"; transcript_id "MSTRG.110801.73"; exon_number "10";
chr2	StringTie	exon	241049817	241049933	1000	+	.	gene_id "MSTRG.110801"; transcript_id "MSTRG.110801.73"; exon_number "11";
chr2	StringTie	exon	241051744	241051860	1000	+	.	gene_id "MSTRG.110801"; transcript_id "MSTRG.110801.73"; exon_number "12";
chr2	StringTie	exon	241052041	241052157	1000	+	.	gene_id "MSTRG.110801"; transcript_id "MSTRG.110801.73"; exon_number "13";
chr2	StringTie	exon	241052355	241052468	1000	+	.	gene_id "MSTRG.110801"; transcript_id "MSTRG.110801.73"; exon_number "14";
chr2	StringTie	exon	241053155	241053326	1000	+	.	gene_id "MSTRG.110801"; transcript_id "MSTRG.110801.73"; exon_number "15";
chr2	StringTie	exon	241062791	241062904	1000	+	.	gene_id "MSTRG.110801"; transcript_id "MSTRG.110801.73"; exon_number "16";
chr2	StringTie	exon	241063587	241063700	1000	+	.	gene_id "MSTRG.110801"; transcript_id "MSTRG.110801.73"; exon_number "17";
chr2	StringTie	exon	241064012	241064125	1000	+	.	gene_id "MSTRG.110801"; transcript_id "MSTRG.110801.73"; exon_number "18";
chr2	StringTie	exon	241064844	241064957	1000	+	.	gene_id "MSTRG.110801"; transcript_id "MSTRG.110801.73"; exon_number "19";
chr2	StringTie	exon	241065299	241065595	1000	+	.	gene_id "MSTRG.110801"; transcript_id "MSTRG.110801.73"; exon_number "20";
chr2	StringTie	exon	241067764	241067947	1000	+	.	gene_id "MSTRG.110801"; transcript_id "MSTRG.110801.73"; exon_number "21";
chr2	StringTie	exon	241068911	241069023	1000	+	.	gene_id "MSTRG.110801"; transcript_id "MSTRG.110801.73"; exon_number "22";
chr2	StringTie	exon	241069920	241070201	1000	+	.	gene_id "MSTRG.110801"; transcript_id "MSTRG.110801.73"; exon_number "23";
chr2	StringTie	exon	241071576	241071720	1000	+	.	gene_id "MSTRG.110801"; transcript_id "MSTRG.110801.73"; exon_number "24";
chr2	StringTie	exon	241071796	241071878	1000	+	.	gene_id "MSTRG.110801"; transcript_id "MSTRG.110801.73"; exon_number "25";
chr2	StringTie	exon	241073266	241073364	1000	+	.	gene_id "MSTRG.110801"; transcript_id "MSTRG.110801.73"; exon_number "26";
chr2	StringTie	exon	241081677	241081793	1000	+	.	gene_id "MSTRG.110801"; transcript_id "MSTRG.110801.73"; exon_number "27";
chr2	StringTie	exon	241082277	241082364	1000	+	.	gene_id "MSTRG.110801"; transcript_id "MSTRG.110801.73"; exon_number "28";
chr2	StringTie	exon	241087392	241087475	1000	+	.	gene_id "MSTRG.110801"; transcript_id "MSTRG.110801.73"; exon_number "29";
chr2	StringTie	exon	241088365	241088402	1000	+	.	gene_id "MSTRG.110801"; transcript_id "MSTRG.110801.73"; exon_number "30";
chr2	StringTie	exon	241091638	241095568	1000	+	.	gene_id "MSTRG.110801"; transcript_id "MSTRG.110801.73"; exon_number "31";
chr2	StringTie	transcript	241030285	241041362	1000	+	.	gene_id "MSTRG.110801"; transcript_id "MSTRG.110801.74";
chr2	StringTie	exon	241030285	241030571	1000	+	.	gene_id "MSTRG.110801"; transcript_id "MSTRG.110801.74"; exon_number "1";
chr2	StringTie	exon	241033735	241033875	1000	+	.	gene_id "MSTRG.110801"; transcript_id "MSTRG.110801.74"; exon_number "2";
chr2	StringTie	exon	241034568	241034730	1000	+	.	gene_id "MSTRG.110801"; transcript_id "MSTRG.110801.74"; exon_number "3";
chr2	StringTie	exon	241036790	241036915	1000	+	.	gene_id "MSTRG.110801"; transcript_id "MSTRG.110801.74"; exon_number "4";
chr2	StringTie	exon	241037240	241037353	1000	+	.	gene_id "MSTRG.110801"; transcript_id "MSTRG.110801.74"; exon_number "5";
chr2	StringTie	exon	241040075	241040188	1000	+	.	gene_id "MSTRG.110801"; transcript_id "MSTRG.110801.74"; exon_number "6";
chr2	StringTie	exon	241040300	241040413	1000	+	.	gene_id "MSTRG.110801"; transcript_id "MSTRG.110801.74"; exon_number "7";
chr2	StringTie	exon	241040886	241041362	1000	+	.	gene_id "MSTRG.110801"; transcript_id "MSTRG.110801.74"; exon_number "8";
chr2	StringTie	transcript	241030286	241095569	1000	+	.	gene_id "MSTRG.110801"; transcript_id "MSTRG.110801.75";
chr2	StringTie	exon	241030286	241030571	1000	+	.	gene_id "MSTRG.110801"; transcript_id "MSTRG.110801.75"; exon_number "1";
chr2	StringTie	exon	241033735	241033875	1000	+	.	gene_id "MSTRG.110801"; transcript_id "MSTRG.110801.75"; exon_number "2";
chr2	StringTie	exon	241034568	241034702	1000	+	.	gene_id "MSTRG.110801"; transcript_id "MSTRG.110801.75"; exon_number "3";
chr2	StringTie	exon	241036790	241036915	1000	+	.	gene_id "MSTRG.110801"; transcript_id "MSTRG.110801.75"; exon_number "4";
chr2	StringTie	exon	241037240	241037353	1000	+	.	gene_id "MSTRG.110801"; transcript_id "MSTRG.110801.75"; exon_number "5";
chr2	StringTie	exon	241040075	241040188	1000	+	.	gene_id "MSTRG.110801"; transcript_id "MSTRG.110801.75"; exon_number "6";
chr2	StringTie	exon	241040300	241040413	1000	+	.	gene_id "MSTRG.110801"; transcript_id "MSTRG.110801.75"; exon_number "7";
chr2	StringTie	exon	241048315	241048440	1000	+	.	gene_id "MSTRG.110801"; transcript_id "MSTRG.110801.75"; exon_number "8";
chr2	StringTie	exon	241048662	241048766	1000	+	.	gene_id "MSTRG.110801"; transcript_id "MSTRG.110801.75"; exon_number "9";
chr2	StringTie	exon	241049022	241049135	1000	+	.	gene_id "MSTRG.110801"; transcript_id "MSTRG.110801.75"; exon_number "10";
chr2	StringTie	exon	241049817	241049933	1000	+	.	gene_id "MSTRG.110801"; transcript_id "MSTRG.110801.75"; exon_number "11";
chr2	StringTie	exon	241051744	241051860	1000	+	.	gene_id "MSTRG.110801"; transcript_id "MSTRG.110801.75"; exon_number "12";
chr2	StringTie	exon	241052041	241052157	1000	+	.	gene_id "MSTRG.110801"; transcript_id "MSTRG.110801.75"; exon_number "13";
chr2	StringTie	exon	241052355	241052468	1000	+	.	gene_id "MSTRG.110801"; transcript_id "MSTRG.110801.75"; exon_number "14";
chr2	StringTie	exon	241053153	241053326	1000	+	.	gene_id "MSTRG.110801"; transcript_id "MSTRG.110801.75"; exon_number "15";
chr2	StringTie	exon	241063587	241063700	1000	+	.	gene_id "MSTRG.110801"; transcript_id "MSTRG.110801.75"; exon_number "16";
chr2	StringTie	exon	241063968	241064125	1000	+	.	gene_id "MSTRG.110801"; transcript_id "MSTRG.110801.75"; exon_number "17";
chr2	StringTie	exon	241064844	241064957	1000	+	.	gene_id "MSTRG.110801"; transcript_id "MSTRG.110801.75"; exon_number "18";
chr2	StringTie	exon	241065299	241065595	1000	+	.	gene_id "MSTRG.110801"; transcript_id "MSTRG.110801.75"; exon_number "19";
chr2	StringTie	exon	241067764	241067947	1000	+	.	gene_id "MSTRG.110801"; transcript_id "MSTRG.110801.75"; exon_number "20";
chr2	StringTie	exon	241068911	241069023	1000	+	.	gene_id "MSTRG.110801"; transcript_id "MSTRG.110801.75"; exon_number "21";
chr2	StringTie	exon	241069920	241070201	1000	+	.	gene_id "MSTRG.110801"; transcript_id "MSTRG.110801.75"; exon_number "22";
chr2	StringTie	exon	241071576	241071720	1000	+	.	gene_id "MSTRG.110801"; transcript_id "MSTRG.110801.75"; exon_number "23";
chr2	StringTie	exon	241071796	241071878	1000	+	.	gene_id "MSTRG.110801"; transcript_id "MSTRG.110801.75"; exon_number "24";
chr2	StringTie	exon	241072771	241072857	1000	+	.	gene_id "MSTRG.110801"; transcript_id "MSTRG.110801.75"; exon_number "25";
chr2	StringTie	exon	241073266	241073364	1000	+	.	gene_id "MSTRG.110801"; transcript_id "MSTRG.110801.75"; exon_number "26";
chr2	StringTie	exon	241081677	241081793	1000	+	.	gene_id "MSTRG.110801"; transcript_id "MSTRG.110801.75"; exon_number "27";
chr2	StringTie	exon	241082277	241082364	1000	+	.	gene_id "MSTRG.110801"; transcript_id "MSTRG.110801.75"; exon_number "28";
chr2	StringTie	exon	241087392	241087475	1000	+	.	gene_id "MSTRG.110801"; transcript_id "MSTRG.110801.75"; exon_number "29";
chr2	StringTie	exon	241088365	241088402	1000	+	.	gene_id "MSTRG.110801"; transcript_id "MSTRG.110801.75"; exon_number "30";
chr2	StringTie	exon	241091638	241095569	1000	+	.	gene_id "MSTRG.110801"; transcript_id "MSTRG.110801.75"; exon_number "31";
chr2	StringTie	transcript	241030295	241095569	1000	+	.	gene_id "MSTRG.110801"; transcript_id "MSTRG.110801.76";
chr2	StringTie	exon	241030295	241030571	1000	+	.	gene_id "MSTRG.110801"; transcript_id "MSTRG.110801.76"; exon_number "1";
chr2	StringTie	exon	241033735	241033875	1000	+	.	gene_id "MSTRG.110801"; transcript_id "MSTRG.110801.76"; exon_number "2";
chr2	StringTie	exon	241034568	241034730	1000	+	.	gene_id "MSTRG.110801"; transcript_id "MSTRG.110801.76"; exon_number "3";
chr2	StringTie	exon	241036790	241036915	1000	+	.	gene_id "MSTRG.110801"; transcript_id "MSTRG.110801.76"; exon_number "4";
chr2	StringTie	exon	241037240	241037353	1000	+	.	gene_id "MSTRG.110801"; transcript_id "MSTRG.110801.76"; exon_number "5";
chr2	StringTie	exon	241040075	241040188	1000	+	.	gene_id "MSTRG.110801"; transcript_id "MSTRG.110801.76"; exon_number "6";
chr2	StringTie	exon	241040300	241040413	1000	+	.	gene_id "MSTRG.110801"; transcript_id "MSTRG.110801.76"; exon_number "7";
chr2	StringTie	exon	241048315	241048440	1000	+	.	gene_id "MSTRG.110801"; transcript_id "MSTRG.110801.76"; exon_number "8";
chr2	StringTie	exon	241049022	241049135	1000	+	.	gene_id "MSTRG.110801"; transcript_id "MSTRG.110801.76"; exon_number "9";
chr2	StringTie	exon	241049817	241049933	1000	+	.	gene_id "MSTRG.110801"; transcript_id "MSTRG.110801.76"; exon_number "10";
chr2	StringTie	exon	241051744	241051860	1000	+	.	gene_id "MSTRG.110801"; transcript_id "MSTRG.110801.76"; exon_number "11";
chr2	StringTie	exon	241052041	241052157	1000	+	.	gene_id "MSTRG.110801"; transcript_id "MSTRG.110801.76"; exon_number "12";
chr2	StringTie	exon	241052355	241052468	1000	+	.	gene_id "MSTRG.110801"; transcript_id "MSTRG.110801.76"; exon_number "13";
chr2	StringTie	exon	241053153	241053326	1000	+	.	gene_id "MSTRG.110801"; transcript_id "MSTRG.110801.76"; exon_number "14";
chr2	StringTie	exon	241063587	241064125	1000	+	.	gene_id "MSTRG.110801"; transcript_id "MSTRG.110801.76"; exon_number "15";
chr2	StringTie	exon	241064844	241064957	1000	+	.	gene_id "MSTRG.110801"; transcript_id "MSTRG.110801.76"; exon_number "16";
chr2	StringTie	exon	241065299	241065595	1000	+	.	gene_id "MSTRG.110801"; transcript_id "MSTRG.110801.76"; exon_number "17";
chr2	StringTie	exon	241067764	241067947	1000	+	.	gene_id "MSTRG.110801"; transcript_id "MSTRG.110801.76"; exon_number "18";
chr2	StringTie	exon	241068911	241069023	1000	+	.	gene_id "MSTRG.110801"; transcript_id "MSTRG.110801.76"; exon_number "19";
chr2	StringTie	exon	241069920	241070201	1000	+	.	gene_id "MSTRG.110801"; transcript_id "MSTRG.110801.76"; exon_number "20";
chr2	StringTie	exon	241071796	241071878	1000	+	.	gene_id "MSTRG.110801"; transcript_id "MSTRG.110801.76"; exon_number "21";
chr2	StringTie	exon	241073266	241073364	1000	+	.	gene_id "MSTRG.110801"; transcript_id "MSTRG.110801.76"; exon_number "22";
chr2	StringTie	exon	241081677	241081793	1000	+	.	gene_id "MSTRG.110801"; transcript_id "MSTRG.110801.76"; exon_number "23";
chr2	StringTie	exon	241082277	241082364	1000	+	.	gene_id "MSTRG.110801"; transcript_id "MSTRG.110801.76"; exon_number "24";
chr2	StringTie	exon	241087392	241087475	1000	+	.	gene_id "MSTRG.110801"; transcript_id "MSTRG.110801.76"; exon_number "25";
chr2	StringTie	exon	241088365	241088402	1000	+	.	gene_id "MSTRG.110801"; transcript_id "MSTRG.110801.76"; exon_number "26";
chr2	StringTie	exon	241091638	241095569	1000	+	.	gene_id "MSTRG.110801"; transcript_id "MSTRG.110801.76"; exon_number "27";
chr2	StringTie	transcript	241030295	241095569	1000	+	.	gene_id "MSTRG.110801"; transcript_id "MSTRG.110801.77";
chr2	StringTie	exon	241030295	241030571	1000	+	.	gene_id "MSTRG.110801"; transcript_id "MSTRG.110801.77"; exon_number "1";
chr2	StringTie	exon	241033735	241033875	1000	+	.	gene_id "MSTRG.110801"; transcript_id "MSTRG.110801.77"; exon_number "2";
chr2	StringTie	exon	241034568	241034730	1000	+	.	gene_id "MSTRG.110801"; transcript_id "MSTRG.110801.77"; exon_number "3";
chr2	StringTie	exon	241036790	241036915	1000	+	.	gene_id "MSTRG.110801"; transcript_id "MSTRG.110801.77"; exon_number "4";
chr2	StringTie	exon	241037240	241037353	1000	+	.	gene_id "MSTRG.110801"; transcript_id "MSTRG.110801.77"; exon_number "5";
chr2	StringTie	exon	241048315	241048440	1000	+	.	gene_id "MSTRG.110801"; transcript_id "MSTRG.110801.77"; exon_number "6";
chr2	StringTie	exon	241048662	241048766	1000	+	.	gene_id "MSTRG.110801"; transcript_id "MSTRG.110801.77"; exon_number "7";
chr2	StringTie	exon	241049022	241049135	1000	+	.	gene_id "MSTRG.110801"; transcript_id "MSTRG.110801.77"; exon_number "8";
chr2	StringTie	exon	241049817	241049933	1000	+	.	gene_id "MSTRG.110801"; transcript_id "MSTRG.110801.77"; exon_number "9";
chr2	StringTie	exon	241051744	241051860	1000	+	.	gene_id "MSTRG.110801"; transcript_id "MSTRG.110801.77"; exon_number "10";
chr2	StringTie	exon	241052046	241052157	1000	+	.	gene_id "MSTRG.110801"; transcript_id "MSTRG.110801.77"; exon_number "11";
chr2	StringTie	exon	241052355	241052468	1000	+	.	gene_id "MSTRG.110801"; transcript_id "MSTRG.110801.77"; exon_number "12";
chr2	StringTie	exon	241053153	241053326	1000	+	.	gene_id "MSTRG.110801"; transcript_id "MSTRG.110801.77"; exon_number "13";
chr2	StringTie	exon	241063587	241063700	1000	+	.	gene_id "MSTRG.110801"; transcript_id "MSTRG.110801.77"; exon_number "14";
chr2	StringTie	exon	241064012	241064125	1000	+	.	gene_id "MSTRG.110801"; transcript_id "MSTRG.110801.77"; exon_number "15";
chr2	StringTie	exon	241064844	241064957	1000	+	.	gene_id "MSTRG.110801"; transcript_id "MSTRG.110801.77"; exon_number "16";
chr2	StringTie	exon	241065299	241065595	1000	+	.	gene_id "MSTRG.110801"; transcript_id "MSTRG.110801.77"; exon_number "17";
chr2	StringTie	exon	241067764	241067947	1000	+	.	gene_id "MSTRG.110801"; transcript_id "MSTRG.110801.77"; exon_number "18";
chr2	StringTie	exon	241068911	241069023	1000	+	.	gene_id "MSTRG.110801"; transcript_id "MSTRG.110801.77"; exon_number "19";
chr2	StringTie	exon	241069920	241070201	1000	+	.	gene_id "MSTRG.110801"; transcript_id "MSTRG.110801.77"; exon_number "20";
chr2	StringTie	exon	241071576	241071720	1000	+	.	gene_id "MSTRG.110801"; transcript_id "MSTRG.110801.77"; exon_number "21";
chr2	StringTie	exon	241071796	241071878	1000	+	.	gene_id "MSTRG.110801"; transcript_id "MSTRG.110801.77"; exon_number "22";
chr2	StringTie	exon	241073266	241073364	1000	+	.	gene_id "MSTRG.110801"; transcript_id "MSTRG.110801.77"; exon_number "23";
chr2	StringTie	exon	241081677	241081793	1000	+	.	gene_id "MSTRG.110801"; transcript_id "MSTRG.110801.77"; exon_number "24";
chr2	StringTie	exon	241082277	241082364	1000	+	.	gene_id "MSTRG.110801"; transcript_id "MSTRG.110801.77"; exon_number "25";
chr2	StringTie	exon	241087392	241087475	1000	+	.	gene_id "MSTRG.110801"; transcript_id "MSTRG.110801.77"; exon_number "26";
chr2	StringTie	exon	241088365	241088402	1000	+	.	gene_id "MSTRG.110801"; transcript_id "MSTRG.110801.77"; exon_number "27";
chr2	StringTie	exon	241091638	241095569	1000	+	.	gene_id "MSTRG.110801"; transcript_id "MSTRG.110801.77"; exon_number "28";
chr2	StringTie	transcript	241030297	241095564	1000	+	.	gene_id "MSTRG.110801"; transcript_id "MSTRG.110801.78";
chr2	StringTie	exon	241030297	241030571	1000	+	.	gene_id "MSTRG.110801"; transcript_id "MSTRG.110801.78"; exon_number "1";
chr2	StringTie	exon	241033735	241033875	1000	+	.	gene_id "MSTRG.110801"; transcript_id "MSTRG.110801.78"; exon_number "2";
chr2	StringTie	exon	241034568	241034730	1000	+	.	gene_id "MSTRG.110801"; transcript_id "MSTRG.110801.78"; exon_number "3";
chr2	StringTie	exon	241036790	241036915	1000	+	.	gene_id "MSTRG.110801"; transcript_id "MSTRG.110801.78"; exon_number "4";
chr2	StringTie	exon	241037240	241037353	1000	+	.	gene_id "MSTRG.110801"; transcript_id "MSTRG.110801.78"; exon_number "5";
chr2	StringTie	exon	241048315	241048440	1000	+	.	gene_id "MSTRG.110801"; transcript_id "MSTRG.110801.78"; exon_number "6";
chr2	StringTie	exon	241048662	241048766	1000	+	.	gene_id "MSTRG.110801"; transcript_id "MSTRG.110801.78"; exon_number "7";
chr2	StringTie	exon	241049022	241049135	1000	+	.	gene_id "MSTRG.110801"; transcript_id "MSTRG.110801.78"; exon_number "8";
chr2	StringTie	exon	241049817	241049933	1000	+	.	gene_id "MSTRG.110801"; transcript_id "MSTRG.110801.78"; exon_number "9";
chr2	StringTie	exon	241051744	241051860	1000	+	.	gene_id "MSTRG.110801"; transcript_id "MSTRG.110801.78"; exon_number "10";
chr2	StringTie	exon	241052046	241052157	1000	+	.	gene_id "MSTRG.110801"; transcript_id "MSTRG.110801.78"; exon_number "11";
chr2	StringTie	exon	241052355	241052468	1000	+	.	gene_id "MSTRG.110801"; transcript_id "MSTRG.110801.78"; exon_number "12";
chr2	StringTie	exon	241053153	241064125	1000	+	.	gene_id "MSTRG.110801"; transcript_id "MSTRG.110801.78"; exon_number "13";
chr2	StringTie	exon	241064844	241064957	1000	+	.	gene_id "MSTRG.110801"; transcript_id "MSTRG.110801.78"; exon_number "14";
chr2	StringTie	exon	241065299	241065595	1000	+	.	gene_id "MSTRG.110801"; transcript_id "MSTRG.110801.78"; exon_number "15";
chr2	StringTie	exon	241067764	241067947	1000	+	.	gene_id "MSTRG.110801"; transcript_id "MSTRG.110801.78"; exon_number "16";
chr2	StringTie	exon	241068911	241069023	1000	+	.	gene_id "MSTRG.110801"; transcript_id "MSTRG.110801.78"; exon_number "17";
chr2	StringTie	exon	241069920	241070201	1000	+	.	gene_id "MSTRG.110801"; transcript_id "MSTRG.110801.78"; exon_number "18";
chr2	StringTie	exon	241071796	241071878	1000	+	.	gene_id "MSTRG.110801"; transcript_id "MSTRG.110801.78"; exon_number "19";
chr2	StringTie	exon	241081677	241081793	1000	+	.	gene_id "MSTRG.110801"; transcript_id "MSTRG.110801.78"; exon_number "20";
chr2	StringTie	exon	241082277	241082364	1000	+	.	gene_id "MSTRG.110801"; transcript_id "MSTRG.110801.78"; exon_number "21";
chr2	StringTie	exon	241087392	241087475	1000	+	.	gene_id "MSTRG.110801"; transcript_id "MSTRG.110801.78"; exon_number "22";
chr2	StringTie	exon	241088365	241088402	1000	+	.	gene_id "MSTRG.110801"; transcript_id "MSTRG.110801.78"; exon_number "23";
chr2	StringTie	exon	241091638	241095564	1000	+	.	gene_id "MSTRG.110801"; transcript_id "MSTRG.110801.78"; exon_number "24";
chr2	StringTie	transcript	241030311	241095572	1000	+	.	gene_id "MSTRG.110801"; transcript_id "MSTRG.110801.79";
chr2	StringTie	exon	241030311	241030571	1000	+	.	gene_id "MSTRG.110801"; transcript_id "MSTRG.110801.79"; exon_number "1";
chr2	StringTie	exon	241033735	241033875	1000	+	.	gene_id "MSTRG.110801"; transcript_id "MSTRG.110801.79"; exon_number "2";
chr2	StringTie	exon	241034568	241034730	1000	+	.	gene_id "MSTRG.110801"; transcript_id "MSTRG.110801.79"; exon_number "3";
chr2	StringTie	exon	241036790	241036915	1000	+	.	gene_id "MSTRG.110801"; transcript_id "MSTRG.110801.79"; exon_number "4";
chr2	StringTie	exon	241037240	241037353	1000	+	.	gene_id "MSTRG.110801"; transcript_id "MSTRG.110801.79"; exon_number "5";
chr2	StringTie	exon	241040075	241040188	1000	+	.	gene_id "MSTRG.110801"; transcript_id "MSTRG.110801.79"; exon_number "6";
chr2	StringTie	exon	241040300	241040413	1000	+	.	gene_id "MSTRG.110801"; transcript_id "MSTRG.110801.79"; exon_number "7";
chr2	StringTie	exon	241048315	241048766	1000	+	.	gene_id "MSTRG.110801"; transcript_id "MSTRG.110801.79"; exon_number "8";
chr2	StringTie	exon	241049022	241049135	1000	+	.	gene_id "MSTRG.110801"; transcript_id "MSTRG.110801.79"; exon_number "9";
chr2	StringTie	exon	241049817	241049933	1000	+	.	gene_id "MSTRG.110801"; transcript_id "MSTRG.110801.79"; exon_number "10";
chr2	StringTie	exon	241051744	241051860	1000	+	.	gene_id "MSTRG.110801"; transcript_id "MSTRG.110801.79"; exon_number "11";
chr2	StringTie	exon	241052041	241052157	1000	+	.	gene_id "MSTRG.110801"; transcript_id "MSTRG.110801.79"; exon_number "12";
chr2	StringTie	exon	241052355	241052468	1000	+	.	gene_id "MSTRG.110801"; transcript_id "MSTRG.110801.79"; exon_number "13";
chr2	StringTie	exon	241053153	241053326	1000	+	.	gene_id "MSTRG.110801"; transcript_id "MSTRG.110801.79"; exon_number "14";
chr2	StringTie	exon	241062791	241062904	1000	+	.	gene_id "MSTRG.110801"; transcript_id "MSTRG.110801.79"; exon_number "15";
chr2	StringTie	exon	241063587	241063700	1000	+	.	gene_id "MSTRG.110801"; transcript_id "MSTRG.110801.79"; exon_number "16";
chr2	StringTie	exon	241064012	241064125	1000	+	.	gene_id "MSTRG.110801"; transcript_id "MSTRG.110801.79"; exon_number "17";
chr2	StringTie	exon	241064844	241064957	1000	+	.	gene_id "MSTRG.110801"; transcript_id "MSTRG.110801.79"; exon_number "18";
chr2	StringTie	exon	241065299	241065595	1000	+	.	gene_id "MSTRG.110801"; transcript_id "MSTRG.110801.79"; exon_number "19";
chr2	StringTie	exon	241067764	241067947	1000	+	.	gene_id "MSTRG.110801"; transcript_id "MSTRG.110801.79"; exon_number "20";
chr2	StringTie	exon	241068911	241069023	1000	+	.	gene_id "MSTRG.110801"; transcript_id "MSTRG.110801.79"; exon_number "21";
chr2	StringTie	exon	241069920	241070201	1000	+	.	gene_id "MSTRG.110801"; transcript_id "MSTRG.110801.79"; exon_number "22";
chr2	StringTie	exon	241071796	241071878	1000	+	.	gene_id "MSTRG.110801"; transcript_id "MSTRG.110801.79"; exon_number "23";
chr2	StringTie	exon	241073266	241073364	1000	+	.	gene_id "MSTRG.110801"; transcript_id "MSTRG.110801.79"; exon_number "24";
chr2	StringTie	exon	241081677	241081793	1000	+	.	gene_id "MSTRG.110801"; transcript_id "MSTRG.110801.79"; exon_number "25";
chr2	StringTie	exon	241082277	241082364	1000	+	.	gene_id "MSTRG.110801"; transcript_id "MSTRG.110801.79"; exon_number "26";
chr2	StringTie	exon	241087392	241087475	1000	+	.	gene_id "MSTRG.110801"; transcript_id "MSTRG.110801.79"; exon_number "27";
chr2	StringTie	exon	241088365	241088402	1000	+	.	gene_id "MSTRG.110801"; transcript_id "MSTRG.110801.79"; exon_number "28";
chr2	StringTie	exon	241091638	241095572	1000	+	.	gene_id "MSTRG.110801"; transcript_id "MSTRG.110801.79"; exon_number "29";
chr2	StringTie	transcript	240998244	241096597	1000	+	.	gene_id "MSTRG.110801"; transcript_id "MSTRG.110801.8";
chr2	StringTie	exon	240998244	240999050	1000	+	.	gene_id "MSTRG.110801"; transcript_id "MSTRG.110801.8"; exon_number "1";
chr2	StringTie	exon	241020335	241020486	1000	+	.	gene_id "MSTRG.110801"; transcript_id "MSTRG.110801.8"; exon_number "2";
chr2	StringTie	exon	241030284	241030571	1000	+	.	gene_id "MSTRG.110801"; transcript_id "MSTRG.110801.8"; exon_number "3";
chr2	StringTie	exon	241033735	241033875	1000	+	.	gene_id "MSTRG.110801"; transcript_id "MSTRG.110801.8"; exon_number "4";
chr2	StringTie	exon	241034568	241034730	1000	+	.	gene_id "MSTRG.110801"; transcript_id "MSTRG.110801.8"; exon_number "5";
chr2	StringTie	exon	241036790	241036915	1000	+	.	gene_id "MSTRG.110801"; transcript_id "MSTRG.110801.8"; exon_number "6";
chr2	StringTie	exon	241037240	241037353	1000	+	.	gene_id "MSTRG.110801"; transcript_id "MSTRG.110801.8"; exon_number "7";
chr2	StringTie	exon	241040075	241040188	1000	+	.	gene_id "MSTRG.110801"; transcript_id "MSTRG.110801.8"; exon_number "8";
chr2	StringTie	exon	241040300	241040413	1000	+	.	gene_id "MSTRG.110801"; transcript_id "MSTRG.110801.8"; exon_number "9";
chr2	StringTie	exon	241048315	241048440	1000	+	.	gene_id "MSTRG.110801"; transcript_id "MSTRG.110801.8"; exon_number "10";
chr2	StringTie	exon	241048662	241048766	1000	+	.	gene_id "MSTRG.110801"; transcript_id "MSTRG.110801.8"; exon_number "11";
chr2	StringTie	exon	241049022	241049135	1000	+	.	gene_id "MSTRG.110801"; transcript_id "MSTRG.110801.8"; exon_number "12";
chr2	StringTie	exon	241049817	241049933	1000	+	.	gene_id "MSTRG.110801"; transcript_id "MSTRG.110801.8"; exon_number "13";
chr2	StringTie	exon	241051744	241051860	1000	+	.	gene_id "MSTRG.110801"; transcript_id "MSTRG.110801.8"; exon_number "14";
chr2	StringTie	exon	241052041	241052157	1000	+	.	gene_id "MSTRG.110801"; transcript_id "MSTRG.110801.8"; exon_number "15";
chr2	StringTie	exon	241052355	241052468	1000	+	.	gene_id "MSTRG.110801"; transcript_id "MSTRG.110801.8"; exon_number "16";
chr2	StringTie	exon	241053153	241053326	1000	+	.	gene_id "MSTRG.110801"; transcript_id "MSTRG.110801.8"; exon_number "17";
chr2	StringTie	exon	241063587	241063700	1000	+	.	gene_id "MSTRG.110801"; transcript_id "MSTRG.110801.8"; exon_number "18";
chr2	StringTie	exon	241064012	241064125	1000	+	.	gene_id "MSTRG.110801"; transcript_id "MSTRG.110801.8"; exon_number "19";
chr2	StringTie	exon	241064844	241064957	1000	+	.	gene_id "MSTRG.110801"; transcript_id "MSTRG.110801.8"; exon_number "20";
chr2	StringTie	exon	241065299	241065595	1000	+	.	gene_id "MSTRG.110801"; transcript_id "MSTRG.110801.8"; exon_number "21";
chr2	StringTie	exon	241067764	241067947	1000	+	.	gene_id "MSTRG.110801"; transcript_id "MSTRG.110801.8"; exon_number "22";
chr2	StringTie	exon	241068911	241069023	1000	+	.	gene_id "MSTRG.110801"; transcript_id "MSTRG.110801.8"; exon_number "23";
chr2	StringTie	exon	241069920	241070201	1000	+	.	gene_id "MSTRG.110801"; transcript_id "MSTRG.110801.8"; exon_number "24";
chr2	StringTie	exon	241071576	241071720	1000	+	.	gene_id "MSTRG.110801"; transcript_id "MSTRG.110801.8"; exon_number "25";
chr2	StringTie	exon	241071796	241071878	1000	+	.	gene_id "MSTRG.110801"; transcript_id "MSTRG.110801.8"; exon_number "26";
chr2	StringTie	exon	241073266	241073364	1000	+	.	gene_id "MSTRG.110801"; transcript_id "MSTRG.110801.8"; exon_number "27";
chr2	StringTie	exon	241081677	241081793	1000	+	.	gene_id "MSTRG.110801"; transcript_id "MSTRG.110801.8"; exon_number "28";
chr2	StringTie	exon	241082277	241082364	1000	+	.	gene_id "MSTRG.110801"; transcript_id "MSTRG.110801.8"; exon_number "29";
chr2	StringTie	exon	241087392	241087475	1000	+	.	gene_id "MSTRG.110801"; transcript_id "MSTRG.110801.8"; exon_number "30";
chr2	StringTie	exon	241088365	241088402	1000	+	.	gene_id "MSTRG.110801"; transcript_id "MSTRG.110801.8"; exon_number "31";
chr2	StringTie	exon	241091638	241096597	1000	+	.	gene_id "MSTRG.110801"; transcript_id "MSTRG.110801.8"; exon_number "32";
chr2	StringTie	transcript	241035422	241095573	1000	+	.	gene_id "MSTRG.110801"; transcript_id "MSTRG.110801.80";
chr2	StringTie	exon	241035422	241035675	1000	+	.	gene_id "MSTRG.110801"; transcript_id "MSTRG.110801.80"; exon_number "1";
chr2	StringTie	exon	241036790	241036915	1000	+	.	gene_id "MSTRG.110801"; transcript_id "MSTRG.110801.80"; exon_number "2";
chr2	StringTie	exon	241037240	241037353	1000	+	.	gene_id "MSTRG.110801"; transcript_id "MSTRG.110801.80"; exon_number "3";
chr2	StringTie	exon	241040075	241040188	1000	+	.	gene_id "MSTRG.110801"; transcript_id "MSTRG.110801.80"; exon_number "4";
chr2	StringTie	exon	241040300	241040413	1000	+	.	gene_id "MSTRG.110801"; transcript_id "MSTRG.110801.80"; exon_number "5";
chr2	StringTie	exon	241048315	241048440	1000	+	.	gene_id "MSTRG.110801"; transcript_id "MSTRG.110801.80"; exon_number "6";
chr2	StringTie	exon	241048662	241048766	1000	+	.	gene_id "MSTRG.110801"; transcript_id "MSTRG.110801.80"; exon_number "7";
chr2	StringTie	exon	241049022	241049135	1000	+	.	gene_id "MSTRG.110801"; transcript_id "MSTRG.110801.80"; exon_number "8";
chr2	StringTie	exon	241049817	241049933	1000	+	.	gene_id "MSTRG.110801"; transcript_id "MSTRG.110801.80"; exon_number "9";
chr2	StringTie	exon	241051744	241051860	1000	+	.	gene_id "MSTRG.110801"; transcript_id "MSTRG.110801.80"; exon_number "10";
chr2	StringTie	exon	241052041	241052157	1000	+	.	gene_id "MSTRG.110801"; transcript_id "MSTRG.110801.80"; exon_number "11";
chr2	StringTie	exon	241052355	241052468	1000	+	.	gene_id "MSTRG.110801"; transcript_id "MSTRG.110801.80"; exon_number "12";
chr2	StringTie	exon	241053153	241053326	1000	+	.	gene_id "MSTRG.110801"; transcript_id "MSTRG.110801.80"; exon_number "13";
chr2	StringTie	exon	241062791	241062904	1000	+	.	gene_id "MSTRG.110801"; transcript_id "MSTRG.110801.80"; exon_number "14";
chr2	StringTie	exon	241063587	241063700	1000	+	.	gene_id "MSTRG.110801"; transcript_id "MSTRG.110801.80"; exon_number "15";
chr2	StringTie	exon	241064012	241064125	1000	+	.	gene_id "MSTRG.110801"; transcript_id "MSTRG.110801.80"; exon_number "16";
chr2	StringTie	exon	241064844	241064957	1000	+	.	gene_id "MSTRG.110801"; transcript_id "MSTRG.110801.80"; exon_number "17";
chr2	StringTie	exon	241065299	241065595	1000	+	.	gene_id "MSTRG.110801"; transcript_id "MSTRG.110801.80"; exon_number "18";
chr2	StringTie	exon	241067764	241067947	1000	+	.	gene_id "MSTRG.110801"; transcript_id "MSTRG.110801.80"; exon_number "19";
chr2	StringTie	exon	241068911	241069023	1000	+	.	gene_id "MSTRG.110801"; transcript_id "MSTRG.110801.80"; exon_number "20";
chr2	StringTie	exon	241069920	241070201	1000	+	.	gene_id "MSTRG.110801"; transcript_id "MSTRG.110801.80"; exon_number "21";
chr2	StringTie	exon	241071796	241071878	1000	+	.	gene_id "MSTRG.110801"; transcript_id "MSTRG.110801.80"; exon_number "22";
chr2	StringTie	exon	241073266	241073364	1000	+	.	gene_id "MSTRG.110801"; transcript_id "MSTRG.110801.80"; exon_number "23";
chr2	StringTie	exon	241081677	241082364	1000	+	.	gene_id "MSTRG.110801"; transcript_id "MSTRG.110801.80"; exon_number "24";
chr2	StringTie	exon	241087392	241087475	1000	+	.	gene_id "MSTRG.110801"; transcript_id "MSTRG.110801.80"; exon_number "25";
chr2	StringTie	exon	241088365	241088402	1000	+	.	gene_id "MSTRG.110801"; transcript_id "MSTRG.110801.80"; exon_number "26";
chr2	StringTie	exon	241091638	241095573	1000	+	.	gene_id "MSTRG.110801"; transcript_id "MSTRG.110801.80"; exon_number "27";
chr2	StringTie	transcript	241035534	241049248	1000	+	.	gene_id "MSTRG.110801"; transcript_id "MSTRG.110801.81";
chr2	StringTie	exon	241035534	241035675	1000	+	.	gene_id "MSTRG.110801"; transcript_id "MSTRG.110801.81"; exon_number "1";
chr2	StringTie	exon	241036790	241036915	1000	+	.	gene_id "MSTRG.110801"; transcript_id "MSTRG.110801.81"; exon_number "2";
chr2	StringTie	exon	241037240	241037353	1000	+	.	gene_id "MSTRG.110801"; transcript_id "MSTRG.110801.81"; exon_number "3";
chr2	StringTie	exon	241040075	241040188	1000	+	.	gene_id "MSTRG.110801"; transcript_id "MSTRG.110801.81"; exon_number "4";
chr2	StringTie	exon	241040300	241040413	1000	+	.	gene_id "MSTRG.110801"; transcript_id "MSTRG.110801.81"; exon_number "5";
chr2	StringTie	exon	241048315	241049248	1000	+	.	gene_id "MSTRG.110801"; transcript_id "MSTRG.110801.81"; exon_number "6";
chr2	StringTie	transcript	241035534	241095569	1000	+	.	gene_id "MSTRG.110801"; transcript_id "MSTRG.110801.82";
chr2	StringTie	exon	241035534	241035675	1000	+	.	gene_id "MSTRG.110801"; transcript_id "MSTRG.110801.82"; exon_number "1";
chr2	StringTie	exon	241036790	241036915	1000	+	.	gene_id "MSTRG.110801"; transcript_id "MSTRG.110801.82"; exon_number "2";
chr2	StringTie	exon	241037240	241037353	1000	+	.	gene_id "MSTRG.110801"; transcript_id "MSTRG.110801.82"; exon_number "3";
chr2	StringTie	exon	241040075	241040188	1000	+	.	gene_id "MSTRG.110801"; transcript_id "MSTRG.110801.82"; exon_number "4";
chr2	StringTie	exon	241040300	241040413	1000	+	.	gene_id "MSTRG.110801"; transcript_id "MSTRG.110801.82"; exon_number "5";
chr2	StringTie	exon	241048315	241048440	1000	+	.	gene_id "MSTRG.110801"; transcript_id "MSTRG.110801.82"; exon_number "6";
chr2	StringTie	exon	241048662	241048766	1000	+	.	gene_id "MSTRG.110801"; transcript_id "MSTRG.110801.82"; exon_number "7";
chr2	StringTie	exon	241049022	241049135	1000	+	.	gene_id "MSTRG.110801"; transcript_id "MSTRG.110801.82"; exon_number "8";
chr2	StringTie	exon	241049817	241049933	1000	+	.	gene_id "MSTRG.110801"; transcript_id "MSTRG.110801.82"; exon_number "9";
chr2	StringTie	exon	241051744	241051860	1000	+	.	gene_id "MSTRG.110801"; transcript_id "MSTRG.110801.82"; exon_number "10";
chr2	StringTie	exon	241052041	241052157	1000	+	.	gene_id "MSTRG.110801"; transcript_id "MSTRG.110801.82"; exon_number "11";
chr2	StringTie	exon	241052355	241052468	1000	+	.	gene_id "MSTRG.110801"; transcript_id "MSTRG.110801.82"; exon_number "12";
chr2	StringTie	exon	241053153	241053326	1000	+	.	gene_id "MSTRG.110801"; transcript_id "MSTRG.110801.82"; exon_number "13";
chr2	StringTie	exon	241063587	241063700	1000	+	.	gene_id "MSTRG.110801"; transcript_id "MSTRG.110801.82"; exon_number "14";
chr2	StringTie	exon	241063968	241064125	1000	+	.	gene_id "MSTRG.110801"; transcript_id "MSTRG.110801.82"; exon_number "15";
chr2	StringTie	exon	241064844	241064957	1000	+	.	gene_id "MSTRG.110801"; transcript_id "MSTRG.110801.82"; exon_number "16";
chr2	StringTie	exon	241065299	241065595	1000	+	.	gene_id "MSTRG.110801"; transcript_id "MSTRG.110801.82"; exon_number "17";
chr2	StringTie	exon	241067764	241067947	1000	+	.	gene_id "MSTRG.110801"; transcript_id "MSTRG.110801.82"; exon_number "18";
chr2	StringTie	exon	241068911	241069023	1000	+	.	gene_id "MSTRG.110801"; transcript_id "MSTRG.110801.82"; exon_number "19";
chr2	StringTie	exon	241069920	241070201	1000	+	.	gene_id "MSTRG.110801"; transcript_id "MSTRG.110801.82"; exon_number "20";
chr2	StringTie	exon	241071576	241071720	1000	+	.	gene_id "MSTRG.110801"; transcript_id "MSTRG.110801.82"; exon_number "21";
chr2	StringTie	exon	241071796	241071878	1000	+	.	gene_id "MSTRG.110801"; transcript_id "MSTRG.110801.82"; exon_number "22";
chr2	StringTie	exon	241073266	241073364	1000	+	.	gene_id "MSTRG.110801"; transcript_id "MSTRG.110801.82"; exon_number "23";
chr2	StringTie	exon	241081677	241081793	1000	+	.	gene_id "MSTRG.110801"; transcript_id "MSTRG.110801.82"; exon_number "24";
chr2	StringTie	exon	241082277	241082364	1000	+	.	gene_id "MSTRG.110801"; transcript_id "MSTRG.110801.82"; exon_number "25";
chr2	StringTie	exon	241087392	241087475	1000	+	.	gene_id "MSTRG.110801"; transcript_id "MSTRG.110801.82"; exon_number "26";
chr2	StringTie	exon	241088365	241088402	1000	+	.	gene_id "MSTRG.110801"; transcript_id "MSTRG.110801.82"; exon_number "27";
chr2	StringTie	exon	241091638	241095569	1000	+	.	gene_id "MSTRG.110801"; transcript_id "MSTRG.110801.82"; exon_number "28";
chr2	StringTie	transcript	241035534	241095573	1000	+	.	gene_id "MSTRG.110801"; transcript_id "MSTRG.110801.83";
chr2	StringTie	exon	241035534	241035675	1000	+	.	gene_id "MSTRG.110801"; transcript_id "MSTRG.110801.83"; exon_number "1";
chr2	StringTie	exon	241036790	241036915	1000	+	.	gene_id "MSTRG.110801"; transcript_id "MSTRG.110801.83"; exon_number "2";
chr2	StringTie	exon	241037240	241037353	1000	+	.	gene_id "MSTRG.110801"; transcript_id "MSTRG.110801.83"; exon_number "3";
chr2	StringTie	exon	241040075	241040188	1000	+	.	gene_id "MSTRG.110801"; transcript_id "MSTRG.110801.83"; exon_number "4";
chr2	StringTie	exon	241040300	241040413	1000	+	.	gene_id "MSTRG.110801"; transcript_id "MSTRG.110801.83"; exon_number "5";
chr2	StringTie	exon	241048315	241048440	1000	+	.	gene_id "MSTRG.110801"; transcript_id "MSTRG.110801.83"; exon_number "6";
chr2	StringTie	exon	241048662	241048766	1000	+	.	gene_id "MSTRG.110801"; transcript_id "MSTRG.110801.83"; exon_number "7";
chr2	StringTie	exon	241049022	241049135	1000	+	.	gene_id "MSTRG.110801"; transcript_id "MSTRG.110801.83"; exon_number "8";
chr2	StringTie	exon	241049817	241049933	1000	+	.	gene_id "MSTRG.110801"; transcript_id "MSTRG.110801.83"; exon_number "9";
chr2	StringTie	exon	241051744	241051860	1000	+	.	gene_id "MSTRG.110801"; transcript_id "MSTRG.110801.83"; exon_number "10";
chr2	StringTie	exon	241052041	241052157	1000	+	.	gene_id "MSTRG.110801"; transcript_id "MSTRG.110801.83"; exon_number "11";
chr2	StringTie	exon	241052355	241052468	1000	+	.	gene_id "MSTRG.110801"; transcript_id "MSTRG.110801.83"; exon_number "12";
chr2	StringTie	exon	241053153	241053326	1000	+	.	gene_id "MSTRG.110801"; transcript_id "MSTRG.110801.83"; exon_number "13";
chr2	StringTie	exon	241063587	241063700	1000	+	.	gene_id "MSTRG.110801"; transcript_id "MSTRG.110801.83"; exon_number "14";
chr2	StringTie	exon	241064012	241064125	1000	+	.	gene_id "MSTRG.110801"; transcript_id "MSTRG.110801.83"; exon_number "15";
chr2	StringTie	exon	241064844	241064957	1000	+	.	gene_id "MSTRG.110801"; transcript_id "MSTRG.110801.83"; exon_number "16";
chr2	StringTie	exon	241065299	241065595	1000	+	.	gene_id "MSTRG.110801"; transcript_id "MSTRG.110801.83"; exon_number "17";
chr2	StringTie	exon	241067764	241067947	1000	+	.	gene_id "MSTRG.110801"; transcript_id "MSTRG.110801.83"; exon_number "18";
chr2	StringTie	exon	241068911	241069023	1000	+	.	gene_id "MSTRG.110801"; transcript_id "MSTRG.110801.83"; exon_number "19";
chr2	StringTie	exon	241069920	241070201	1000	+	.	gene_id "MSTRG.110801"; transcript_id "MSTRG.110801.83"; exon_number "20";
chr2	StringTie	exon	241071576	241071720	1000	+	.	gene_id "MSTRG.110801"; transcript_id "MSTRG.110801.83"; exon_number "21";
chr2	StringTie	exon	241071796	241071878	1000	+	.	gene_id "MSTRG.110801"; transcript_id "MSTRG.110801.83"; exon_number "22";
chr2	StringTie	exon	241072771	241072857	1000	+	.	gene_id "MSTRG.110801"; transcript_id "MSTRG.110801.83"; exon_number "23";
chr2	StringTie	exon	241073266	241073364	1000	+	.	gene_id "MSTRG.110801"; transcript_id "MSTRG.110801.83"; exon_number "24";
chr2	StringTie	exon	241081441	241081589	1000	+	.	gene_id "MSTRG.110801"; transcript_id "MSTRG.110801.83"; exon_number "25";
chr2	StringTie	exon	241081677	241081793	1000	+	.	gene_id "MSTRG.110801"; transcript_id "MSTRG.110801.83"; exon_number "26";
chr2	StringTie	exon	241082277	241082364	1000	+	.	gene_id "MSTRG.110801"; transcript_id "MSTRG.110801.83"; exon_number "27";
chr2	StringTie	exon	241087392	241087475	1000	+	.	gene_id "MSTRG.110801"; transcript_id "MSTRG.110801.83"; exon_number "28";
chr2	StringTie	exon	241088365	241088402	1000	+	.	gene_id "MSTRG.110801"; transcript_id "MSTRG.110801.83"; exon_number "29";
chr2	StringTie	exon	241091638	241095573	1000	+	.	gene_id "MSTRG.110801"; transcript_id "MSTRG.110801.83"; exon_number "30";
chr2	StringTie	transcript	241036670	241056774	1000	+	.	gene_id "MSTRG.110801"; transcript_id "MSTRG.110801.85";
chr2	StringTie	exon	241036670	241036915	1000	+	.	gene_id "MSTRG.110801"; transcript_id "MSTRG.110801.85"; exon_number "1";
chr2	StringTie	exon	241037240	241037353	1000	+	.	gene_id "MSTRG.110801"; transcript_id "MSTRG.110801.85"; exon_number "2";
chr2	StringTie	exon	241040099	241040188	1000	+	.	gene_id "MSTRG.110801"; transcript_id "MSTRG.110801.85"; exon_number "3";
chr2	StringTie	exon	241040300	241040413	1000	+	.	gene_id "MSTRG.110801"; transcript_id "MSTRG.110801.85"; exon_number "4";
chr2	StringTie	exon	241048315	241048541	1000	+	.	gene_id "MSTRG.110801"; transcript_id "MSTRG.110801.85"; exon_number "5";
chr2	StringTie	exon	241048662	241048766	1000	+	.	gene_id "MSTRG.110801"; transcript_id "MSTRG.110801.85"; exon_number "6";
chr2	StringTie	exon	241049022	241049135	1000	+	.	gene_id "MSTRG.110801"; transcript_id "MSTRG.110801.85"; exon_number "7";
chr2	StringTie	exon	241049817	241049933	1000	+	.	gene_id "MSTRG.110801"; transcript_id "MSTRG.110801.85"; exon_number "8";
chr2	StringTie	exon	241051744	241051860	1000	+	.	gene_id "MSTRG.110801"; transcript_id "MSTRG.110801.85"; exon_number "9";
chr2	StringTie	exon	241052041	241052157	1000	+	.	gene_id "MSTRG.110801"; transcript_id "MSTRG.110801.85"; exon_number "10";
chr2	StringTie	exon	241052355	241052468	1000	+	.	gene_id "MSTRG.110801"; transcript_id "MSTRG.110801.85"; exon_number "11";
chr2	StringTie	exon	241053153	241056774	1000	+	.	gene_id "MSTRG.110801"; transcript_id "MSTRG.110801.85"; exon_number "12";
chr2	StringTie	transcript	241039795	241095568	1000	+	.	gene_id "MSTRG.110801"; transcript_id "MSTRG.110801.88";
chr2	StringTie	exon	241039795	241039969	1000	+	.	gene_id "MSTRG.110801"; transcript_id "MSTRG.110801.88"; exon_number "1";
chr2	StringTie	exon	241040075	241040188	1000	+	.	gene_id "MSTRG.110801"; transcript_id "MSTRG.110801.88"; exon_number "2";
chr2	StringTie	exon	241040300	241040413	1000	+	.	gene_id "MSTRG.110801"; transcript_id "MSTRG.110801.88"; exon_number "3";
chr2	StringTie	exon	241044420	241044530	1000	+	.	gene_id "MSTRG.110801"; transcript_id "MSTRG.110801.88"; exon_number "4";
chr2	StringTie	exon	241048315	241048440	1000	+	.	gene_id "MSTRG.110801"; transcript_id "MSTRG.110801.88"; exon_number "5";
chr2	StringTie	exon	241048662	241048766	1000	+	.	gene_id "MSTRG.110801"; transcript_id "MSTRG.110801.88"; exon_number "6";
chr2	StringTie	exon	241049022	241049135	1000	+	.	gene_id "MSTRG.110801"; transcript_id "MSTRG.110801.88"; exon_number "7";
chr2	StringTie	exon	241049817	241049933	1000	+	.	gene_id "MSTRG.110801"; transcript_id "MSTRG.110801.88"; exon_number "8";
chr2	StringTie	exon	241051744	241051860	1000	+	.	gene_id "MSTRG.110801"; transcript_id "MSTRG.110801.88"; exon_number "9";
chr2	StringTie	exon	241052041	241052157	1000	+	.	gene_id "MSTRG.110801"; transcript_id "MSTRG.110801.88"; exon_number "10";
chr2	StringTie	exon	241052355	241052468	1000	+	.	gene_id "MSTRG.110801"; transcript_id "MSTRG.110801.88"; exon_number "11";
chr2	StringTie	exon	241053153	241053326	1000	+	.	gene_id "MSTRG.110801"; transcript_id "MSTRG.110801.88"; exon_number "12";
chr2	StringTie	exon	241062791	241062904	1000	+	.	gene_id "MSTRG.110801"; transcript_id "MSTRG.110801.88"; exon_number "13";
chr2	StringTie	exon	241063587	241063700	1000	+	.	gene_id "MSTRG.110801"; transcript_id "MSTRG.110801.88"; exon_number "14";
chr2	StringTie	exon	241063968	241064125	1000	+	.	gene_id "MSTRG.110801"; transcript_id "MSTRG.110801.88"; exon_number "15";
chr2	StringTie	exon	241064844	241064957	1000	+	.	gene_id "MSTRG.110801"; transcript_id "MSTRG.110801.88"; exon_number "16";
chr2	StringTie	exon	241065299	241065595	1000	+	.	gene_id "MSTRG.110801"; transcript_id "MSTRG.110801.88"; exon_number "17";
chr2	StringTie	exon	241067764	241067947	1000	+	.	gene_id "MSTRG.110801"; transcript_id "MSTRG.110801.88"; exon_number "18";
chr2	StringTie	exon	241068911	241069023	1000	+	.	gene_id "MSTRG.110801"; transcript_id "MSTRG.110801.88"; exon_number "19";
chr2	StringTie	exon	241069920	241070201	1000	+	.	gene_id "MSTRG.110801"; transcript_id "MSTRG.110801.88"; exon_number "20";
chr2	StringTie	exon	241071576	241071720	1000	+	.	gene_id "MSTRG.110801"; transcript_id "MSTRG.110801.88"; exon_number "21";
chr2	StringTie	exon	241071796	241071878	1000	+	.	gene_id "MSTRG.110801"; transcript_id "MSTRG.110801.88"; exon_number "22";
chr2	StringTie	exon	241073266	241073364	1000	+	.	gene_id "MSTRG.110801"; transcript_id "MSTRG.110801.88"; exon_number "23";
chr2	StringTie	exon	241081677	241081793	1000	+	.	gene_id "MSTRG.110801"; transcript_id "MSTRG.110801.88"; exon_number "24";
chr2	StringTie	exon	241082277	241082364	1000	+	.	gene_id "MSTRG.110801"; transcript_id "MSTRG.110801.88"; exon_number "25";
chr2	StringTie	exon	241087392	241087475	1000	+	.	gene_id "MSTRG.110801"; transcript_id "MSTRG.110801.88"; exon_number "26";
chr2	StringTie	exon	241088365	241088402	1000	+	.	gene_id "MSTRG.110801"; transcript_id "MSTRG.110801.88"; exon_number "27";
chr2	StringTie	exon	241091638	241095568	1000	+	.	gene_id "MSTRG.110801"; transcript_id "MSTRG.110801.88"; exon_number "28";
chr2	StringTie	transcript	240998286	241095568	1000	+	.	gene_id "MSTRG.110801"; transcript_id "MSTRG.110801.9";
chr2	StringTie	exon	240998286	240999050	1000	+	.	gene_id "MSTRG.110801"; transcript_id "MSTRG.110801.9"; exon_number "1";
chr2	StringTie	exon	241000216	241000508	1000	+	.	gene_id "MSTRG.110801"; transcript_id "MSTRG.110801.9"; exon_number "2";
chr2	StringTie	exon	241030284	241030571	1000	+	.	gene_id "MSTRG.110801"; transcript_id "MSTRG.110801.9"; exon_number "3";
chr2	StringTie	exon	241033735	241033875	1000	+	.	gene_id "MSTRG.110801"; transcript_id "MSTRG.110801.9"; exon_number "4";
chr2	StringTie	exon	241034568	241034730	1000	+	.	gene_id "MSTRG.110801"; transcript_id "MSTRG.110801.9"; exon_number "5";
chr2	StringTie	exon	241036790	241036915	1000	+	.	gene_id "MSTRG.110801"; transcript_id "MSTRG.110801.9"; exon_number "6";
chr2	StringTie	exon	241037240	241037353	1000	+	.	gene_id "MSTRG.110801"; transcript_id "MSTRG.110801.9"; exon_number "7";
chr2	StringTie	exon	241040075	241040188	1000	+	.	gene_id "MSTRG.110801"; transcript_id "MSTRG.110801.9"; exon_number "8";
chr2	StringTie	exon	241040300	241040413	1000	+	.	gene_id "MSTRG.110801"; transcript_id "MSTRG.110801.9"; exon_number "9";
chr2	StringTie	exon	241048315	241048440	1000	+	.	gene_id "MSTRG.110801"; transcript_id "MSTRG.110801.9"; exon_number "10";
chr2	StringTie	exon	241048662	241048766	1000	+	.	gene_id "MSTRG.110801"; transcript_id "MSTRG.110801.9"; exon_number "11";
chr2	StringTie	exon	241049022	241049135	1000	+	.	gene_id "MSTRG.110801"; transcript_id "MSTRG.110801.9"; exon_number "12";
chr2	StringTie	exon	241049817	241049933	1000	+	.	gene_id "MSTRG.110801"; transcript_id "MSTRG.110801.9"; exon_number "13";
chr2	StringTie	exon	241051744	241051860	1000	+	.	gene_id "MSTRG.110801"; transcript_id "MSTRG.110801.9"; exon_number "14";
chr2	StringTie	exon	241052041	241052157	1000	+	.	gene_id "MSTRG.110801"; transcript_id "MSTRG.110801.9"; exon_number "15";
chr2	StringTie	exon	241052355	241052468	1000	+	.	gene_id "MSTRG.110801"; transcript_id "MSTRG.110801.9"; exon_number "16";
chr2	StringTie	exon	241053153	241053326	1000	+	.	gene_id "MSTRG.110801"; transcript_id "MSTRG.110801.9"; exon_number "17";
chr2	StringTie	exon	241062791	241062904	1000	+	.	gene_id "MSTRG.110801"; transcript_id "MSTRG.110801.9"; exon_number "18";
chr2	StringTie	exon	241063587	241063700	1000	+	.	gene_id "MSTRG.110801"; transcript_id "MSTRG.110801.9"; exon_number "19";
chr2	StringTie	exon	241064012	241064125	1000	+	.	gene_id "MSTRG.110801"; transcript_id "MSTRG.110801.9"; exon_number "20";
chr2	StringTie	exon	241064844	241064957	1000	+	.	gene_id "MSTRG.110801"; transcript_id "MSTRG.110801.9"; exon_number "21";
chr2	StringTie	exon	241065299	241065595	1000	+	.	gene_id "MSTRG.110801"; transcript_id "MSTRG.110801.9"; exon_number "22";
chr2	StringTie	exon	241067764	241067947	1000	+	.	gene_id "MSTRG.110801"; transcript_id "MSTRG.110801.9"; exon_number "23";
chr2	StringTie	exon	241068911	241069023	1000	+	.	gene_id "MSTRG.110801"; transcript_id "MSTRG.110801.9"; exon_number "24";
chr2	StringTie	exon	241069920	241070201	1000	+	.	gene_id "MSTRG.110801"; transcript_id "MSTRG.110801.9"; exon_number "25";
chr2	StringTie	exon	241071576	241071720	1000	+	.	gene_id "MSTRG.110801"; transcript_id "MSTRG.110801.9"; exon_number "26";
chr2	StringTie	exon	241071796	241071878	1000	+	.	gene_id "MSTRG.110801"; transcript_id "MSTRG.110801.9"; exon_number "27";
chr2	StringTie	exon	241073266	241073364	1000	+	.	gene_id "MSTRG.110801"; transcript_id "MSTRG.110801.9"; exon_number "28";
chr2	StringTie	exon	241081677	241081793	1000	+	.	gene_id "MSTRG.110801"; transcript_id "MSTRG.110801.9"; exon_number "29";
chr2	StringTie	exon	241082277	241082364	1000	+	.	gene_id "MSTRG.110801"; transcript_id "MSTRG.110801.9"; exon_number "30";
chr2	StringTie	exon	241087392	241087475	1000	+	.	gene_id "MSTRG.110801"; transcript_id "MSTRG.110801.9"; exon_number "31";
chr2	StringTie	exon	241088365	241088402	1000	+	.	gene_id "MSTRG.110801"; transcript_id "MSTRG.110801.9"; exon_number "32";
chr2	StringTie	exon	241091638	241095568	1000	+	.	gene_id "MSTRG.110801"; transcript_id "MSTRG.110801.9"; exon_number "33";
chr2	StringTie	transcript	241048331	241095568	1000	+	.	gene_id "MSTRG.110801"; transcript_id "MSTRG.110801.90";
chr2	StringTie	exon	241048331	241048440	1000	+	.	gene_id "MSTRG.110801"; transcript_id "MSTRG.110801.90"; exon_number "1";
chr2	StringTie	exon	241048662	241048766	1000	+	.	gene_id "MSTRG.110801"; transcript_id "MSTRG.110801.90"; exon_number "2";
chr2	StringTie	exon	241049022	241049135	1000	+	.	gene_id "MSTRG.110801"; transcript_id "MSTRG.110801.90"; exon_number "3";
chr2	StringTie	exon	241049817	241049933	1000	+	.	gene_id "MSTRG.110801"; transcript_id "MSTRG.110801.90"; exon_number "4";
chr2	StringTie	exon	241051744	241051860	1000	+	.	gene_id "MSTRG.110801"; transcript_id "MSTRG.110801.90"; exon_number "5";
chr2	StringTie	exon	241052046	241052157	1000	+	.	gene_id "MSTRG.110801"; transcript_id "MSTRG.110801.90"; exon_number "6";
chr2	StringTie	exon	241052355	241052468	1000	+	.	gene_id "MSTRG.110801"; transcript_id "MSTRG.110801.90"; exon_number "7";
chr2	StringTie	exon	241053153	241053305	1000	+	.	gene_id "MSTRG.110801"; transcript_id "MSTRG.110801.90"; exon_number "8";
chr2	StringTie	exon	241062791	241063700	1000	+	.	gene_id "MSTRG.110801"; transcript_id "MSTRG.110801.90"; exon_number "9";
chr2	StringTie	exon	241064012	241064125	1000	+	.	gene_id "MSTRG.110801"; transcript_id "MSTRG.110801.90"; exon_number "10";
chr2	StringTie	exon	241064844	241064957	1000	+	.	gene_id "MSTRG.110801"; transcript_id "MSTRG.110801.90"; exon_number "11";
chr2	StringTie	exon	241065299	241065595	1000	+	.	gene_id "MSTRG.110801"; transcript_id "MSTRG.110801.90"; exon_number "12";
chr2	StringTie	exon	241067764	241067947	1000	+	.	gene_id "MSTRG.110801"; transcript_id "MSTRG.110801.90"; exon_number "13";
chr2	StringTie	exon	241068911	241069023	1000	+	.	gene_id "MSTRG.110801"; transcript_id "MSTRG.110801.90"; exon_number "14";
chr2	StringTie	exon	241069920	241070201	1000	+	.	gene_id "MSTRG.110801"; transcript_id "MSTRG.110801.90"; exon_number "15";
chr2	StringTie	exon	241071576	241071720	1000	+	.	gene_id "MSTRG.110801"; transcript_id "MSTRG.110801.90"; exon_number "16";
chr2	StringTie	exon	241071796	241071878	1000	+	.	gene_id "MSTRG.110801"; transcript_id "MSTRG.110801.90"; exon_number "17";
chr2	StringTie	exon	241073266	241073364	1000	+	.	gene_id "MSTRG.110801"; transcript_id "MSTRG.110801.90"; exon_number "18";
chr2	StringTie	exon	241081677	241081793	1000	+	.	gene_id "MSTRG.110801"; transcript_id "MSTRG.110801.90"; exon_number "19";
chr2	StringTie	exon	241082277	241082364	1000	+	.	gene_id "MSTRG.110801"; transcript_id "MSTRG.110801.90"; exon_number "20";
chr2	StringTie	exon	241087392	241087475	1000	+	.	gene_id "MSTRG.110801"; transcript_id "MSTRG.110801.90"; exon_number "21";
chr2	StringTie	exon	241088365	241088402	1000	+	.	gene_id "MSTRG.110801"; transcript_id "MSTRG.110801.90"; exon_number "22";
chr2	StringTie	exon	241091638	241095568	1000	+	.	gene_id "MSTRG.110801"; transcript_id "MSTRG.110801.90"; exon_number "23";
chr2	StringTie	transcript	241060389	241095568	1000	+	.	gene_id "MSTRG.110801"; transcript_id "MSTRG.110801.93";
chr2	StringTie	exon	241060389	241062904	1000	+	.	gene_id "MSTRG.110801"; transcript_id "MSTRG.110801.93"; exon_number "1";
chr2	StringTie	exon	241063587	241063700	1000	+	.	gene_id "MSTRG.110801"; transcript_id "MSTRG.110801.93"; exon_number "2";
chr2	StringTie	exon	241063968	241064125	1000	+	.	gene_id "MSTRG.110801"; transcript_id "MSTRG.110801.93"; exon_number "3";
chr2	StringTie	exon	241064844	241064957	1000	+	.	gene_id "MSTRG.110801"; transcript_id "MSTRG.110801.93"; exon_number "4";
chr2	StringTie	exon	241065299	241065595	1000	+	.	gene_id "MSTRG.110801"; transcript_id "MSTRG.110801.93"; exon_number "5";
chr2	StringTie	exon	241067764	241067947	1000	+	.	gene_id "MSTRG.110801"; transcript_id "MSTRG.110801.93"; exon_number "6";
chr2	StringTie	exon	241068911	241069023	1000	+	.	gene_id "MSTRG.110801"; transcript_id "MSTRG.110801.93"; exon_number "7";
chr2	StringTie	exon	241069920	241070201	1000	+	.	gene_id "MSTRG.110801"; transcript_id "MSTRG.110801.93"; exon_number "8";
chr2	StringTie	exon	241071796	241071878	1000	+	.	gene_id "MSTRG.110801"; transcript_id "MSTRG.110801.93"; exon_number "9";
chr2	StringTie	exon	241073266	241073364	1000	+	.	gene_id "MSTRG.110801"; transcript_id "MSTRG.110801.93"; exon_number "10";
chr2	StringTie	exon	241081677	241081793	1000	+	.	gene_id "MSTRG.110801"; transcript_id "MSTRG.110801.93"; exon_number "11";
chr2	StringTie	exon	241082277	241082364	1000	+	.	gene_id "MSTRG.110801"; transcript_id "MSTRG.110801.93"; exon_number "12";
chr2	StringTie	exon	241087392	241087475	1000	+	.	gene_id "MSTRG.110801"; transcript_id "MSTRG.110801.93"; exon_number "13";
chr2	StringTie	exon	241088365	241088402	1000	+	.	gene_id "MSTRG.110801"; transcript_id "MSTRG.110801.93"; exon_number "14";
chr2	StringTie	exon	241091638	241095568	1000	+	.	gene_id "MSTRG.110801"; transcript_id "MSTRG.110801.93"; exon_number "15";
chr2	StringTie	transcript	241010045	241010744	1000	-	.	gene_id "MSTRG.110802"; transcript_id "ENST00000425183"; gene_name "AC093585.6"; ref_gene_id "ENSG00000229996";
chr2	StringTie	exon	241010045	241010424	1000	-	.	gene_id "MSTRG.110802"; transcript_id "ENST00000425183"; exon_number "1"; gene_name "AC093585.6"; ref_gene_id "ENSG00000229996";
chr2	StringTie	exon	241010697	241010744	1000	-	.	gene_id "MSTRG.110802"; transcript_id "ENST00000425183"; exon_number "2"; gene_name "AC093585.6"; ref_gene_id "ENSG00000229996";
chr2	StringTie	transcript	241015599	241064116	1000	-	.	gene_id "MSTRG.110802"; transcript_id "ENST00000458377"; gene_name "AC005237.4"; ref_gene_id "ENSG00000225521";
chr2	StringTie	exon	241015599	241016017	1000	-	.	gene_id "MSTRG.110802"; transcript_id "ENST00000458377"; exon_number "1"; gene_name "AC005237.4"; ref_gene_id "ENSG00000225521";
chr2	StringTie	exon	241033501	241033603	1000	-	.	gene_id "MSTRG.110802"; transcript_id "ENST00000458377"; exon_number "2"; gene_name "AC005237.4"; ref_gene_id "ENSG00000225521";
chr2	StringTie	exon	241064080	241064116	1000	-	.	gene_id "MSTRG.110802"; transcript_id "ENST00000458377"; exon_number "3"; gene_name "AC005237.4"; ref_gene_id "ENSG00000225521";
chr2	StringTie	transcript	241006343	241064116	1000	-	.	gene_id "MSTRG.110802"; transcript_id "MSTRG.110802.1";
chr2	StringTie	exon	241006343	241010424	1000	-	.	gene_id "MSTRG.110802"; transcript_id "MSTRG.110802.1"; exon_number "1";
chr2	StringTie	exon	241010787	241016017	1000	-	.	gene_id "MSTRG.110802"; transcript_id "MSTRG.110802.1"; exon_number "2";
chr2	StringTie	exon	241033501	241033603	1000	-	.	gene_id "MSTRG.110802"; transcript_id "MSTRG.110802.1"; exon_number "3";
chr2	StringTie	exon	241064080	241064116	1000	-	.	gene_id "MSTRG.110802"; transcript_id "MSTRG.110802.1"; exon_number "4";
chr2	StringTie	transcript	241042406	241064126	1000	-	.	gene_id "MSTRG.110802"; transcript_id "MSTRG.110802.10";
chr2	StringTie	exon	241042406	241045305	1000	-	.	gene_id "MSTRG.110802"; transcript_id "MSTRG.110802.10"; exon_number "1";
chr2	StringTie	exon	241064080	241064126	1000	-	.	gene_id "MSTRG.110802"; transcript_id "MSTRG.110802.10"; exon_number "2";
chr2	StringTie	transcript	241042594	241047607	1000	-	.	gene_id "MSTRG.110802"; transcript_id "MSTRG.110802.11";
chr2	StringTie	exon	241042594	241043015	1000	-	.	gene_id "MSTRG.110802"; transcript_id "MSTRG.110802.11"; exon_number "1";
chr2	StringTie	exon	241045181	241047607	1000	-	.	gene_id "MSTRG.110802"; transcript_id "MSTRG.110802.11"; exon_number "2";
chr2	StringTie	transcript	241006954	241064106	1000	-	.	gene_id "MSTRG.110802"; transcript_id "MSTRG.110802.2";
chr2	StringTie	exon	241006954	241016017	1000	-	.	gene_id "MSTRG.110802"; transcript_id "MSTRG.110802.2"; exon_number "1";
chr2	StringTie	exon	241033501	241033603	1000	-	.	gene_id "MSTRG.110802"; transcript_id "MSTRG.110802.2"; exon_number "2";
chr2	StringTie	exon	241040516	241040603	1000	-	.	gene_id "MSTRG.110802"; transcript_id "MSTRG.110802.2"; exon_number "3";
chr2	StringTie	exon	241064080	241064106	1000	-	.	gene_id "MSTRG.110802"; transcript_id "MSTRG.110802.2"; exon_number "4";
chr2	StringTie	transcript	241007334	241064175	1000	-	.	gene_id "MSTRG.110802"; transcript_id "MSTRG.110802.3";
chr2	StringTie	exon	241007334	241016017	1000	-	.	gene_id "MSTRG.110802"; transcript_id "MSTRG.110802.3"; exon_number "1";
chr2	StringTie	exon	241022639	241022827	1000	-	.	gene_id "MSTRG.110802"; transcript_id "MSTRG.110802.3"; exon_number "2";
chr2	StringTie	exon	241033501	241033603	1000	-	.	gene_id "MSTRG.110802"; transcript_id "MSTRG.110802.3"; exon_number "3";
chr2	StringTie	exon	241040516	241040603	1000	-	.	gene_id "MSTRG.110802"; transcript_id "MSTRG.110802.3"; exon_number "4";
chr2	StringTie	exon	241064080	241064175	1000	-	.	gene_id "MSTRG.110802"; transcript_id "MSTRG.110802.3"; exon_number "5";
chr2	StringTie	transcript	241012585	241017034	1000	-	.	gene_id "MSTRG.110802"; transcript_id "MSTRG.110802.5";
chr2	StringTie	exon	241012585	241016017	1000	-	.	gene_id "MSTRG.110802"; transcript_id "MSTRG.110802.5"; exon_number "1";
chr2	StringTie	exon	241016822	241017034	1000	-	.	gene_id "MSTRG.110802"; transcript_id "MSTRG.110802.5"; exon_number "2";
chr2	StringTie	transcript	241012644	241018828	1000	-	.	gene_id "MSTRG.110802"; transcript_id "MSTRG.110802.6";
chr2	StringTie	exon	241012644	241016017	1000	-	.	gene_id "MSTRG.110802"; transcript_id "MSTRG.110802.6"; exon_number "1";
chr2	StringTie	exon	241018043	241018828	1000	-	.	gene_id "MSTRG.110802"; transcript_id "MSTRG.110802.6"; exon_number "2";
chr2	StringTie	transcript	241041458	241064109	1000	-	.	gene_id "MSTRG.110802"; transcript_id "MSTRG.110802.8";
chr2	StringTie	exon	241041458	241043015	1000	-	.	gene_id "MSTRG.110802"; transcript_id "MSTRG.110802.8"; exon_number "1";
chr2	StringTie	exon	241045181	241045305	1000	-	.	gene_id "MSTRG.110802"; transcript_id "MSTRG.110802.8"; exon_number "2";
chr2	StringTie	exon	241046161	241046229	1000	-	.	gene_id "MSTRG.110802"; transcript_id "MSTRG.110802.8"; exon_number "3";
chr2	StringTie	exon	241064080	241064109	1000	-	.	gene_id "MSTRG.110802"; transcript_id "MSTRG.110802.8"; exon_number "4";
chr2	StringTie	transcript	241042212	241064212	1000	-	.	gene_id "MSTRG.110802"; transcript_id "MSTRG.110802.9";
chr2	StringTie	exon	241042212	241043015	1000	-	.	gene_id "MSTRG.110802"; transcript_id "MSTRG.110802.9"; exon_number "1";
chr2	StringTie	exon	241064080	241064212	1000	-	.	gene_id "MSTRG.110802"; transcript_id "MSTRG.110802.9"; exon_number "2";
chr2	StringTie	transcript	241106099	241149504	1000	-	.	gene_id "MSTRG.110803"; transcript_id "ENST00000234040"; gene_name "PASK"; ref_gene_id "ENSG00000115687";
chr2	StringTie	exon	241106099	241106723	1000	-	.	gene_id "MSTRG.110803"; transcript_id "ENST00000234040"; exon_number "1"; gene_name "PASK"; ref_gene_id "ENSG00000115687";
chr2	StringTie	exon	241107353	241107499	1000	-	.	gene_id "MSTRG.110803"; transcript_id "ENST00000234040"; exon_number "2"; gene_name "PASK"; ref_gene_id "ENSG00000115687";
chr2	StringTie	exon	241108167	241108300	1000	-	.	gene_id "MSTRG.110803"; transcript_id "ENST00000234040"; exon_number "3"; gene_name "PASK"; ref_gene_id "ENSG00000115687";
chr2	StringTie	exon	241112240	241112439	1000	-	.	gene_id "MSTRG.110803"; transcript_id "ENST00000234040"; exon_number "4"; gene_name "PASK"; ref_gene_id "ENSG00000115687";
chr2	StringTie	exon	241115043	241115177	1000	-	.	gene_id "MSTRG.110803"; transcript_id "ENST00000234040"; exon_number "5"; gene_name "PASK"; ref_gene_id "ENSG00000115687";
chr2	StringTie	exon	241115288	241115413	1000	-	.	gene_id "MSTRG.110803"; transcript_id "ENST00000234040"; exon_number "6"; gene_name "PASK"; ref_gene_id "ENSG00000115687";
chr2	StringTie	exon	241122732	241122899	1000	-	.	gene_id "MSTRG.110803"; transcript_id "ENST00000234040"; exon_number "7"; gene_name "PASK"; ref_gene_id "ENSG00000115687";
chr2	StringTie	exon	241123949	241124133	1000	-	.	gene_id "MSTRG.110803"; transcript_id "ENST00000234040"; exon_number "8"; gene_name "PASK"; ref_gene_id "ENSG00000115687";
chr2	StringTie	exon	241126196	241127451	1000	-	.	gene_id "MSTRG.110803"; transcript_id "ENST00000234040"; exon_number "9"; gene_name "PASK"; ref_gene_id "ENSG00000115687";
chr2	StringTie	exon	241132874	241133030	1000	-	.	gene_id "MSTRG.110803"; transcript_id "ENST00000234040"; exon_number "10"; gene_name "PASK"; ref_gene_id "ENSG00000115687";
chr2	StringTie	exon	241135871	241136039	1000	-	.	gene_id "MSTRG.110803"; transcript_id "ENST00000234040"; exon_number "11"; gene_name "PASK"; ref_gene_id "ENSG00000115687";
chr2	StringTie	exon	241137004	241137264	1000	-	.	gene_id "MSTRG.110803"; transcript_id "ENST00000234040"; exon_number "12"; gene_name "PASK"; ref_gene_id "ENSG00000115687";
chr2	StringTie	exon	241137953	241138087	1000	-	.	gene_id "MSTRG.110803"; transcript_id "ENST00000234040"; exon_number "13"; gene_name "PASK"; ref_gene_id "ENSG00000115687";
chr2	StringTie	exon	241138654	241138794	1000	-	.	gene_id "MSTRG.110803"; transcript_id "ENST00000234040"; exon_number "14"; gene_name "PASK"; ref_gene_id "ENSG00000115687";
chr2	StringTie	exon	241139885	241140055	1000	-	.	gene_id "MSTRG.110803"; transcript_id "ENST00000234040"; exon_number "15"; gene_name "PASK"; ref_gene_id "ENSG00000115687";
chr2	StringTie	exon	241140521	241140753	1000	-	.	gene_id "MSTRG.110803"; transcript_id "ENST00000234040"; exon_number "16"; gene_name "PASK"; ref_gene_id "ENSG00000115687";
chr2	StringTie	exon	241142837	241143074	1000	-	.	gene_id "MSTRG.110803"; transcript_id "ENST00000234040"; exon_number "17"; gene_name "PASK"; ref_gene_id "ENSG00000115687";
chr2	StringTie	exon	241149414	241149504	1000	-	.	gene_id "MSTRG.110803"; transcript_id "ENST00000234040"; exon_number "18"; gene_name "PASK"; ref_gene_id "ENSG00000115687";
chr2	StringTie	transcript	241087094	241102295	1000	-	.	gene_id "MSTRG.110803"; transcript_id "ENST00000241527"; gene_name "MTERF4"; ref_gene_id "ENSG00000122085";
chr2	StringTie	exon	241087094	241089365	1000	-	.	gene_id "MSTRG.110803"; transcript_id "ENST00000241527"; exon_number "1"; gene_name "MTERF4"; ref_gene_id "ENSG00000122085";
chr2	StringTie	exon	241089980	241090044	1000	-	.	gene_id "MSTRG.110803"; transcript_id "ENST00000241527"; exon_number "2"; gene_name "MTERF4"; ref_gene_id "ENSG00000122085";
chr2	StringTie	exon	241094277	241094432	1000	-	.	gene_id "MSTRG.110803"; transcript_id "ENST00000241527"; exon_number "3"; gene_name "MTERF4"; ref_gene_id "ENSG00000122085";
chr2	StringTie	exon	241095130	241096438	1000	-	.	gene_id "MSTRG.110803"; transcript_id "ENST00000241527"; exon_number "4"; gene_name "MTERF4"; ref_gene_id "ENSG00000122085";
chr2	StringTie	exon	241097243	241097427	1000	-	.	gene_id "MSTRG.110803"; transcript_id "ENST00000241527"; exon_number "5"; gene_name "MTERF4"; ref_gene_id "ENSG00000122085";
chr2	StringTie	exon	241099396	241099894	1000	-	.	gene_id "MSTRG.110803"; transcript_id "ENST00000241527"; exon_number "6"; gene_name "MTERF4"; ref_gene_id "ENSG00000122085";
chr2	StringTie	exon	241102253	241102295	1000	-	.	gene_id "MSTRG.110803"; transcript_id "ENST00000241527"; exon_number "7"; gene_name "MTERF4"; ref_gene_id "ENSG00000122085";
chr2	StringTie	transcript	241106297	241149435	1000	-	.	gene_id "MSTRG.110803"; transcript_id "ENST00000358649"; gene_name "PASK"; ref_gene_id "ENSG00000115687";
chr2	StringTie	exon	241106297	241106723	1000	-	.	gene_id "MSTRG.110803"; transcript_id "ENST00000358649"; exon_number "1"; gene_name "PASK"; ref_gene_id "ENSG00000115687";
chr2	StringTie	exon	241107353	241107499	1000	-	.	gene_id "MSTRG.110803"; transcript_id "ENST00000358649"; exon_number "2"; gene_name "PASK"; ref_gene_id "ENSG00000115687";
chr2	StringTie	exon	241108167	241108300	1000	-	.	gene_id "MSTRG.110803"; transcript_id "ENST00000358649"; exon_number "3"; gene_name "PASK"; ref_gene_id "ENSG00000115687";
chr2	StringTie	exon	241112240	241112439	1000	-	.	gene_id "MSTRG.110803"; transcript_id "ENST00000358649"; exon_number "4"; gene_name "PASK"; ref_gene_id "ENSG00000115687";
chr2	StringTie	exon	241115022	241115177	1000	-	.	gene_id "MSTRG.110803"; transcript_id "ENST00000358649"; exon_number "5"; gene_name "PASK"; ref_gene_id "ENSG00000115687";
chr2	StringTie	exon	241115288	241115413	1000	-	.	gene_id "MSTRG.110803"; transcript_id "ENST00000358649"; exon_number "6"; gene_name "PASK"; ref_gene_id "ENSG00000115687";
chr2	StringTie	exon	241122732	241122899	1000	-	.	gene_id "MSTRG.110803"; transcript_id "ENST00000358649"; exon_number "7"; gene_name "PASK"; ref_gene_id "ENSG00000115687";
chr2	StringTie	exon	241123949	241124133	1000	-	.	gene_id "MSTRG.110803"; transcript_id "ENST00000358649"; exon_number "8"; gene_name "PASK"; ref_gene_id "ENSG00000115687";
chr2	StringTie	exon	241126196	241127451	1000	-	.	gene_id "MSTRG.110803"; transcript_id "ENST00000358649"; exon_number "9"; gene_name "PASK"; ref_gene_id "ENSG00000115687";
chr2	StringTie	exon	241132874	241133030	1000	-	.	gene_id "MSTRG.110803"; transcript_id "ENST00000358649"; exon_number "10"; gene_name "PASK"; ref_gene_id "ENSG00000115687";
chr2	StringTie	exon	241135871	241136039	1000	-	.	gene_id "MSTRG.110803"; transcript_id "ENST00000358649"; exon_number "11"; gene_name "PASK"; ref_gene_id "ENSG00000115687";
chr2	StringTie	exon	241137004	241137264	1000	-	.	gene_id "MSTRG.110803"; transcript_id "ENST00000358649"; exon_number "12"; gene_name "PASK"; ref_gene_id "ENSG00000115687";
chr2	StringTie	exon	241137953	241138087	1000	-	.	gene_id "MSTRG.110803"; transcript_id "ENST00000358649"; exon_number "13"; gene_name "PASK"; ref_gene_id "ENSG00000115687";
chr2	StringTie	exon	241138654	241138794	1000	-	.	gene_id "MSTRG.110803"; transcript_id "ENST00000358649"; exon_number "14"; gene_name "PASK"; ref_gene_id "ENSG00000115687";
chr2	StringTie	exon	241139885	241140055	1000	-	.	gene_id "MSTRG.110803"; transcript_id "ENST00000358649"; exon_number "15"; gene_name "PASK"; ref_gene_id "ENSG00000115687";
chr2	StringTie	exon	241140521	241140753	1000	-	.	gene_id "MSTRG.110803"; transcript_id "ENST00000358649"; exon_number "16"; gene_name "PASK"; ref_gene_id "ENSG00000115687";
chr2	StringTie	exon	241142837	241143074	1000	-	.	gene_id "MSTRG.110803"; transcript_id "ENST00000358649"; exon_number "17"; gene_name "PASK"; ref_gene_id "ENSG00000115687";
chr2	StringTie	exon	241149414	241149435	1000	-	.	gene_id "MSTRG.110803"; transcript_id "ENST00000358649"; exon_number "18"; gene_name "PASK"; ref_gene_id "ENSG00000115687";
chr2	StringTie	transcript	241095566	241102332	1000	-	.	gene_id "MSTRG.110803"; transcript_id "ENST00000391980"; gene_name "MTERF4"; ref_gene_id "ENSG00000122085";
chr2	StringTie	exon	241095566	241096438	1000	-	.	gene_id "MSTRG.110803"; transcript_id "ENST00000391980"; exon_number "1"; gene_name "MTERF4"; ref_gene_id "ENSG00000122085";
chr2	StringTie	exon	241097243	241097427	1000	-	.	gene_id "MSTRG.110803"; transcript_id "ENST00000391980"; exon_number "2"; gene_name "MTERF4"; ref_gene_id "ENSG00000122085";
chr2	StringTie	exon	241099396	241099894	1000	-	.	gene_id "MSTRG.110803"; transcript_id "ENST00000391980"; exon_number "3"; gene_name "MTERF4"; ref_gene_id "ENSG00000122085";
chr2	StringTie	exon	241102253	241102332	1000	-	.	gene_id "MSTRG.110803"; transcript_id "ENST00000391980"; exon_number "4"; gene_name "MTERF4"; ref_gene_id "ENSG00000122085";
chr2	StringTie	transcript	241094406	241102287	1000	-	.	gene_id "MSTRG.110803"; transcript_id "ENST00000401626"; gene_name "MTERF4"; ref_gene_id "ENSG00000122085";
chr2	StringTie	exon	241094406	241094432	1000	-	.	gene_id "MSTRG.110803"; transcript_id "ENST00000401626"; exon_number "1"; gene_name "MTERF4"; ref_gene_id "ENSG00000122085";
chr2	StringTie	exon	241099396	241099894	1000	-	.	gene_id "MSTRG.110803"; transcript_id "ENST00000401626"; exon_number "2"; gene_name "MTERF4"; ref_gene_id "ENSG00000122085";
chr2	StringTie	exon	241102253	241102287	1000	-	.	gene_id "MSTRG.110803"; transcript_id "ENST00000401626"; exon_number "3"; gene_name "MTERF4"; ref_gene_id "ENSG00000122085";
chr2	StringTie	transcript	241113307	241149463	1000	-	.	gene_id "MSTRG.110803"; transcript_id "ENST00000403638"; gene_name "PASK"; ref_gene_id "ENSG00000115687";
chr2	StringTie	exon	241113307	241115177	1000	-	.	gene_id "MSTRG.110803"; transcript_id "ENST00000403638"; exon_number "1"; gene_name "PASK"; ref_gene_id "ENSG00000115687";
chr2	StringTie	exon	241115288	241115413	1000	-	.	gene_id "MSTRG.110803"; transcript_id "ENST00000403638"; exon_number "2"; gene_name "PASK"; ref_gene_id "ENSG00000115687";
chr2	StringTie	exon	241122732	241122899	1000	-	.	gene_id "MSTRG.110803"; transcript_id "ENST00000403638"; exon_number "3"; gene_name "PASK"; ref_gene_id "ENSG00000115687";
chr2	StringTie	exon	241123949	241124133	1000	-	.	gene_id "MSTRG.110803"; transcript_id "ENST00000403638"; exon_number "4"; gene_name "PASK"; ref_gene_id "ENSG00000115687";
chr2	StringTie	exon	241126196	241127451	1000	-	.	gene_id "MSTRG.110803"; transcript_id "ENST00000403638"; exon_number "5"; gene_name "PASK"; ref_gene_id "ENSG00000115687";
chr2	StringTie	exon	241132874	241133030	1000	-	.	gene_id "MSTRG.110803"; transcript_id "ENST00000403638"; exon_number "6"; gene_name "PASK"; ref_gene_id "ENSG00000115687";
chr2	StringTie	exon	241135871	241136039	1000	-	.	gene_id "MSTRG.110803"; transcript_id "ENST00000403638"; exon_number "7"; gene_name "PASK"; ref_gene_id "ENSG00000115687";
chr2	StringTie	exon	241137004	241137264	1000	-	.	gene_id "MSTRG.110803"; transcript_id "ENST00000403638"; exon_number "8"; gene_name "PASK"; ref_gene_id "ENSG00000115687";
chr2	StringTie	exon	241137953	241138087	1000	-	.	gene_id "MSTRG.110803"; transcript_id "ENST00000403638"; exon_number "9"; gene_name "PASK"; ref_gene_id "ENSG00000115687";
chr2	StringTie	exon	241138654	241138794	1000	-	.	gene_id "MSTRG.110803"; transcript_id "ENST00000403638"; exon_number "10"; gene_name "PASK"; ref_gene_id "ENSG00000115687";
chr2	StringTie	exon	241139885	241140055	1000	-	.	gene_id "MSTRG.110803"; transcript_id "ENST00000403638"; exon_number "11"; gene_name "PASK"; ref_gene_id "ENSG00000115687";
chr2	StringTie	exon	241140521	241140753	1000	-	.	gene_id "MSTRG.110803"; transcript_id "ENST00000403638"; exon_number "12"; gene_name "PASK"; ref_gene_id "ENSG00000115687";
chr2	StringTie	exon	241142837	241143074	1000	-	.	gene_id "MSTRG.110803"; transcript_id "ENST00000403638"; exon_number "13"; gene_name "PASK"; ref_gene_id "ENSG00000115687";
chr2	StringTie	exon	241149414	241149463	1000	-	.	gene_id "MSTRG.110803"; transcript_id "ENST00000403638"; exon_number "14"; gene_name "PASK"; ref_gene_id "ENSG00000115687";
chr2	StringTie	transcript	241106295	241150264	1000	-	.	gene_id "MSTRG.110803"; transcript_id "ENST00000405260"; gene_name "PASK"; ref_gene_id "ENSG00000115687";
chr2	StringTie	exon	241106295	241106723	1000	-	.	gene_id "MSTRG.110803"; transcript_id "ENST00000405260"; exon_number "1"; gene_name "PASK"; ref_gene_id "ENSG00000115687";
chr2	StringTie	exon	241107353	241107499	1000	-	.	gene_id "MSTRG.110803"; transcript_id "ENST00000405260"; exon_number "2"; gene_name "PASK"; ref_gene_id "ENSG00000115687";
chr2	StringTie	exon	241108167	241108300	1000	-	.	gene_id "MSTRG.110803"; transcript_id "ENST00000405260"; exon_number "3"; gene_name "PASK"; ref_gene_id "ENSG00000115687";
chr2	StringTie	exon	241112240	241112439	1000	-	.	gene_id "MSTRG.110803"; transcript_id "ENST00000405260"; exon_number "4"; gene_name "PASK"; ref_gene_id "ENSG00000115687";
chr2	StringTie	exon	241115043	241115177	1000	-	.	gene_id "MSTRG.110803"; transcript_id "ENST00000405260"; exon_number "5"; gene_name "PASK"; ref_gene_id "ENSG00000115687";
chr2	StringTie	exon	241115288	241115413	1000	-	.	gene_id "MSTRG.110803"; transcript_id "ENST00000405260"; exon_number "6"; gene_name "PASK"; ref_gene_id "ENSG00000115687";
chr2	StringTie	exon	241122732	241122899	1000	-	.	gene_id "MSTRG.110803"; transcript_id "ENST00000405260"; exon_number "7"; gene_name "PASK"; ref_gene_id "ENSG00000115687";
chr2	StringTie	exon	241123949	241124133	1000	-	.	gene_id "MSTRG.110803"; transcript_id "ENST00000405260"; exon_number "8"; gene_name "PASK"; ref_gene_id "ENSG00000115687";
chr2	StringTie	exon	241126196	241127451	1000	-	.	gene_id "MSTRG.110803"; transcript_id "ENST00000405260"; exon_number "9"; gene_name "PASK"; ref_gene_id "ENSG00000115687";
chr2	StringTie	exon	241132874	241133030	1000	-	.	gene_id "MSTRG.110803"; transcript_id "ENST00000405260"; exon_number "10"; gene_name "PASK"; ref_gene_id "ENSG00000115687";
chr2	StringTie	exon	241135871	241136039	1000	-	.	gene_id "MSTRG.110803"; transcript_id "ENST00000405260"; exon_number "11"; gene_name "PASK"; ref_gene_id "ENSG00000115687";
chr2	StringTie	exon	241137004	241137264	1000	-	.	gene_id "MSTRG.110803"; transcript_id "ENST00000405260"; exon_number "12"; gene_name "PASK"; ref_gene_id "ENSG00000115687";
chr2	StringTie	exon	241137953	241138087	1000	-	.	gene_id "MSTRG.110803"; transcript_id "ENST00000405260"; exon_number "13"; gene_name "PASK"; ref_gene_id "ENSG00000115687";
chr2	StringTie	exon	241138654	241138794	1000	-	.	gene_id "MSTRG.110803"; transcript_id "ENST00000405260"; exon_number "14"; gene_name "PASK"; ref_gene_id "ENSG00000115687";
chr2	StringTie	exon	241139885	241140055	1000	-	.	gene_id "MSTRG.110803"; transcript_id "ENST00000405260"; exon_number "15"; gene_name "PASK"; ref_gene_id "ENSG00000115687";
chr2	StringTie	exon	241140521	241140753	1000	-	.	gene_id "MSTRG.110803"; transcript_id "ENST00000405260"; exon_number "16"; gene_name "PASK"; ref_gene_id "ENSG00000115687";
chr2	StringTie	exon	241142837	241143074	1000	-	.	gene_id "MSTRG.110803"; transcript_id "ENST00000405260"; exon_number "17"; gene_name "PASK"; ref_gene_id "ENSG00000115687";
chr2	StringTie	exon	241149608	241150264	1000	-	.	gene_id "MSTRG.110803"; transcript_id "ENST00000405260"; exon_number "18"; gene_name "PASK"; ref_gene_id "ENSG00000115687";
chr2	StringTie	transcript	241095869	241102299	1000	-	.	gene_id "MSTRG.110803"; transcript_id "ENST00000406593"; gene_name "MTERF4"; ref_gene_id "ENSG00000122085";
chr2	StringTie	exon	241095869	241096438	1000	-	.	gene_id "MSTRG.110803"; transcript_id "ENST00000406593"; exon_number "1"; gene_name "MTERF4"; ref_gene_id "ENSG00000122085";
chr2	StringTie	exon	241097243	241097427	1000	-	.	gene_id "MSTRG.110803"; transcript_id "ENST00000406593"; exon_number "2"; gene_name "MTERF4"; ref_gene_id "ENSG00000122085";
chr2	StringTie	exon	241102253	241102299	1000	-	.	gene_id "MSTRG.110803"; transcript_id "ENST00000406593"; exon_number "3"; gene_name "MTERF4"; ref_gene_id "ENSG00000122085";
chr2	StringTie	transcript	241097187	241102311	1000	-	.	gene_id "MSTRG.110803"; transcript_id "ENST00000407095"; gene_name "MTERF4"; ref_gene_id "ENSG00000122085";
chr2	StringTie	exon	241097187	241097427	1000	-	.	gene_id "MSTRG.110803"; transcript_id "ENST00000407095"; exon_number "1"; gene_name "MTERF4"; ref_gene_id "ENSG00000122085";
chr2	StringTie	exon	241099396	241099894	1000	-	.	gene_id "MSTRG.110803"; transcript_id "ENST00000407095"; exon_number "2"; gene_name "MTERF4"; ref_gene_id "ENSG00000122085";
chr2	StringTie	exon	241102253	241102311	1000	-	.	gene_id "MSTRG.110803"; transcript_id "ENST00000407095"; exon_number "3"; gene_name "MTERF4"; ref_gene_id "ENSG00000122085";
chr2	StringTie	transcript	241090006	241099426	1000	-	.	gene_id "MSTRG.110803"; transcript_id "ENST00000414146"; gene_name "MTERF4"; ref_gene_id "ENSG00000122085";
chr2	StringTie	exon	241090006	241090044	1000	-	.	gene_id "MSTRG.110803"; transcript_id "ENST00000414146"; exon_number "1"; gene_name "MTERF4"; ref_gene_id "ENSG00000122085";
chr2	StringTie	exon	241094277	241094432	1000	-	.	gene_id "MSTRG.110803"; transcript_id "ENST00000414146"; exon_number "2"; gene_name "MTERF4"; ref_gene_id "ENSG00000122085";
chr2	StringTie	exon	241096393	241096438	1000	-	.	gene_id "MSTRG.110803"; transcript_id "ENST00000414146"; exon_number "3"; gene_name "MTERF4"; ref_gene_id "ENSG00000122085";
chr2	StringTie	exon	241097243	241097427	1000	-	.	gene_id "MSTRG.110803"; transcript_id "ENST00000414146"; exon_number "4"; gene_name "MTERF4"; ref_gene_id "ENSG00000122085";
chr2	StringTie	exon	241099396	241099426	1000	-	.	gene_id "MSTRG.110803"; transcript_id "ENST00000414146"; exon_number "5"; gene_name "MTERF4"; ref_gene_id "ENSG00000122085";
chr2	StringTie	transcript	241137071	241149481	1000	-	.	gene_id "MSTRG.110803"; transcript_id "ENST00000415234"; gene_name "PASK"; ref_gene_id "ENSG00000115687";
chr2	StringTie	exon	241137071	241137264	1000	-	.	gene_id "MSTRG.110803"; transcript_id "ENST00000415234"; exon_number "1"; gene_name "PASK"; ref_gene_id "ENSG00000115687";
chr2	StringTie	exon	241137953	241138087	1000	-	.	gene_id "MSTRG.110803"; transcript_id "ENST00000415234"; exon_number "2"; gene_name "PASK"; ref_gene_id "ENSG00000115687";
chr2	StringTie	exon	241138654	241138794	1000	-	.	gene_id "MSTRG.110803"; transcript_id "ENST00000415234"; exon_number "3"; gene_name "PASK"; ref_gene_id "ENSG00000115687";
chr2	StringTie	exon	241149414	241149481	1000	-	.	gene_id "MSTRG.110803"; transcript_id "ENST00000415234"; exon_number "4"; gene_name "PASK"; ref_gene_id "ENSG00000115687";
chr2	StringTie	transcript	241096601	241099894	1000	-	.	gene_id "MSTRG.110803"; transcript_id "ENST00000424798"; gene_name "MTERF4"; ref_gene_id "ENSG00000122085";
chr2	StringTie	exon	241096601	241096713	1000	-	.	gene_id "MSTRG.110803"; transcript_id "ENST00000424798"; exon_number "1"; gene_name "MTERF4"; ref_gene_id "ENSG00000122085";
chr2	StringTie	exon	241097243	241097427	1000	-	.	gene_id "MSTRG.110803"; transcript_id "ENST00000424798"; exon_number "2"; gene_name "MTERF4"; ref_gene_id "ENSG00000122085";
chr2	StringTie	exon	241099396	241099894	1000	-	.	gene_id "MSTRG.110803"; transcript_id "ENST00000424798"; exon_number "3"; gene_name "MTERF4"; ref_gene_id "ENSG00000122085";
chr2	StringTie	transcript	241137007	241139595	1000	-	.	gene_id "MSTRG.110803"; transcript_id "ENST00000433589"; gene_name "PASK"; ref_gene_id "ENSG00000115687";
chr2	StringTie	exon	241137007	241137264	1000	-	.	gene_id "MSTRG.110803"; transcript_id "ENST00000433589"; exon_number "1"; gene_name "PASK"; ref_gene_id "ENSG00000115687";
chr2	StringTie	exon	241137953	241138087	1000	-	.	gene_id "MSTRG.110803"; transcript_id "ENST00000433589"; exon_number "2"; gene_name "PASK"; ref_gene_id "ENSG00000115687";
chr2	StringTie	exon	241138654	241138794	1000	-	.	gene_id "MSTRG.110803"; transcript_id "ENST00000433589"; exon_number "3"; gene_name "PASK"; ref_gene_id "ENSG00000115687";
chr2	StringTie	exon	241139552	241139595	1000	-	.	gene_id "MSTRG.110803"; transcript_id "ENST00000433589"; exon_number "4"; gene_name "PASK"; ref_gene_id "ENSG00000115687";
chr2	StringTie	transcript	241099399	241102192	1000	-	.	gene_id "MSTRG.110803"; transcript_id "ENST00000434791"; gene_name "MTERF4"; ref_gene_id "ENSG00000122085";
chr2	StringTie	exon	241099399	241099894	1000	-	.	gene_id "MSTRG.110803"; transcript_id "ENST00000434791"; exon_number "1"; gene_name "MTERF4"; ref_gene_id "ENSG00000122085";
chr2	StringTie	exon	241102140	241102192	1000	-	.	gene_id "MSTRG.110803"; transcript_id "ENST00000434791"; exon_number "2"; gene_name "MTERF4"; ref_gene_id "ENSG00000122085";
chr2	StringTie	transcript	241135876	241149483	1000	-	.	gene_id "MSTRG.110803"; transcript_id "ENST00000437780"; gene_name "PASK"; ref_gene_id "ENSG00000115687";
chr2	StringTie	exon	241135876	241136039	1000	-	.	gene_id "MSTRG.110803"; transcript_id "ENST00000437780"; exon_number "1"; gene_name "PASK"; ref_gene_id "ENSG00000115687";
chr2	StringTie	exon	241137004	241137264	1000	-	.	gene_id "MSTRG.110803"; transcript_id "ENST00000437780"; exon_number "2"; gene_name "PASK"; ref_gene_id "ENSG00000115687";
chr2	StringTie	exon	241137953	241138087	1000	-	.	gene_id "MSTRG.110803"; transcript_id "ENST00000437780"; exon_number "3"; gene_name "PASK"; ref_gene_id "ENSG00000115687";
chr2	StringTie	exon	241138654	241138794	1000	-	.	gene_id "MSTRG.110803"; transcript_id "ENST00000437780"; exon_number "4"; gene_name "PASK"; ref_gene_id "ENSG00000115687";
chr2	StringTie	exon	241142837	241143074	1000	-	.	gene_id "MSTRG.110803"; transcript_id "ENST00000437780"; exon_number "5"; gene_name "PASK"; ref_gene_id "ENSG00000115687";
chr2	StringTie	exon	241149414	241149483	1000	-	.	gene_id "MSTRG.110803"; transcript_id "ENST00000437780"; exon_number "6"; gene_name "PASK"; ref_gene_id "ENSG00000115687";
chr2	StringTie	transcript	241096140	241102293	1000	-	.	gene_id "MSTRG.110803"; transcript_id "ENST00000439144"; gene_name "MTERF4"; ref_gene_id "ENSG00000122085";
chr2	StringTie	exon	241096140	241096438	1000	-	.	gene_id "MSTRG.110803"; transcript_id "ENST00000439144"; exon_number "1"; gene_name "MTERF4"; ref_gene_id "ENSG00000122085";
chr2	StringTie	exon	241097243	241097427	1000	-	.	gene_id "MSTRG.110803"; transcript_id "ENST00000439144"; exon_number "2"; gene_name "MTERF4"; ref_gene_id "ENSG00000122085";
chr2	StringTie	exon	241101164	241101221	1000	-	.	gene_id "MSTRG.110803"; transcript_id "ENST00000439144"; exon_number "3"; gene_name "MTERF4"; ref_gene_id "ENSG00000122085";
chr2	StringTie	exon	241102253	241102293	1000	-	.	gene_id "MSTRG.110803"; transcript_id "ENST00000439144"; exon_number "4"; gene_name "MTERF4"; ref_gene_id "ENSG00000122085";
chr2	StringTie	transcript	241089169	241094376	1000	-	.	gene_id "MSTRG.110803"; transcript_id "ENST00000449133"; gene_name "MTERF4"; ref_gene_id "ENSG00000122085";
chr2	StringTie	exon	241089169	241089365	1000	-	.	gene_id "MSTRG.110803"; transcript_id "ENST00000449133"; exon_number "1"; gene_name "MTERF4"; ref_gene_id "ENSG00000122085";
chr2	StringTie	exon	241089980	241090044	1000	-	.	gene_id "MSTRG.110803"; transcript_id "ENST00000449133"; exon_number "2"; gene_name "MTERF4"; ref_gene_id "ENSG00000122085";
chr2	StringTie	exon	241090278	241090449	1000	-	.	gene_id "MSTRG.110803"; transcript_id "ENST00000449133"; exon_number "3"; gene_name "MTERF4"; ref_gene_id "ENSG00000122085";
chr2	StringTie	exon	241094277	241094376	1000	-	.	gene_id "MSTRG.110803"; transcript_id "ENST00000449133"; exon_number "4"; gene_name "MTERF4"; ref_gene_id "ENSG00000122085";
chr2	StringTie	transcript	241140574	241149449	1000	-	.	gene_id "MSTRG.110803"; transcript_id "ENST00000452907"; gene_name "PASK"; ref_gene_id "ENSG00000115687";
chr2	StringTie	exon	241140574	241140753	1000	-	.	gene_id "MSTRG.110803"; transcript_id "ENST00000452907"; exon_number "1"; gene_name "PASK"; ref_gene_id "ENSG00000115687";
chr2	StringTie	exon	241142837	241143074	1000	-	.	gene_id "MSTRG.110803"; transcript_id "ENST00000452907"; exon_number "2"; gene_name "PASK"; ref_gene_id "ENSG00000115687";
chr2	StringTie	exon	241145750	241145860	1000	-	.	gene_id "MSTRG.110803"; transcript_id "ENST00000452907"; exon_number "3"; gene_name "PASK"; ref_gene_id "ENSG00000115687";
chr2	StringTie	exon	241149414	241149449	1000	-	.	gene_id "MSTRG.110803"; transcript_id "ENST00000452907"; exon_number "4"; gene_name "PASK"; ref_gene_id "ENSG00000115687";
chr2	StringTie	transcript	241087225	241102331	1000	-	.	gene_id "MSTRG.110803"; transcript_id "ENST00000455202"; gene_name "MTERF4"; ref_gene_id "ENSG00000122085";
chr2	StringTie	exon	241087225	241089365	1000	-	.	gene_id "MSTRG.110803"; transcript_id "ENST00000455202"; exon_number "1"; gene_name "MTERF4"; ref_gene_id "ENSG00000122085";
chr2	StringTie	exon	241089980	241090044	1000	-	.	gene_id "MSTRG.110803"; transcript_id "ENST00000455202"; exon_number "2"; gene_name "MTERF4"; ref_gene_id "ENSG00000122085";
chr2	StringTie	exon	241094277	241094432	1000	-	.	gene_id "MSTRG.110803"; transcript_id "ENST00000455202"; exon_number "3"; gene_name "MTERF4"; ref_gene_id "ENSG00000122085";
chr2	StringTie	exon	241097243	241097427	1000	-	.	gene_id "MSTRG.110803"; transcript_id "ENST00000455202"; exon_number "4"; gene_name "MTERF4"; ref_gene_id "ENSG00000122085";
chr2	StringTie	exon	241102253	241102331	1000	-	.	gene_id "MSTRG.110803"; transcript_id "ENST00000455202"; exon_number "5"; gene_name "MTERF4"; ref_gene_id "ENSG00000122085";
chr2	StringTie	transcript	241126986	241127759	1000	-	.	gene_id "MSTRG.110803"; transcript_id "ENST00000459710"; gene_name "PASK"; ref_gene_id "ENSG00000115687";
chr2	StringTie	exon	241126986	241127451	1000	-	.	gene_id "MSTRG.110803"; transcript_id "ENST00000459710"; exon_number "1"; gene_name "PASK"; ref_gene_id "ENSG00000115687";
chr2	StringTie	exon	241127708	241127759	1000	-	.	gene_id "MSTRG.110803"; transcript_id "ENST00000459710"; exon_number "2"; gene_name "PASK"; ref_gene_id "ENSG00000115687";
chr2	StringTie	transcript	241096926	241102321	1000	-	.	gene_id "MSTRG.110803"; transcript_id "ENST00000460915"; gene_name "MTERF4"; ref_gene_id "ENSG00000122085";
chr2	StringTie	exon	241096926	241097427	1000	-	.	gene_id "MSTRG.110803"; transcript_id "ENST00000460915"; exon_number "1"; gene_name "MTERF4"; ref_gene_id "ENSG00000122085";
chr2	StringTie	exon	241102253	241102321	1000	-	.	gene_id "MSTRG.110803"; transcript_id "ENST00000460915"; exon_number "2"; gene_name "MTERF4"; ref_gene_id "ENSG00000122085";
chr2	StringTie	transcript	241072169	241102332	1000	-	.	gene_id "MSTRG.110803"; transcript_id "ENST00000464344"; gene_name "MTERF4"; ref_gene_id "ENSG00000122085";
chr2	StringTie	exon	241072169	241075682	1000	-	.	gene_id "MSTRG.110803"; transcript_id "ENST00000464344"; exon_number "1"; gene_name "MTERF4"; ref_gene_id "ENSG00000122085";
chr2	StringTie	exon	241089188	241089365	1000	-	.	gene_id "MSTRG.110803"; transcript_id "ENST00000464344"; exon_number "2"; gene_name "MTERF4"; ref_gene_id "ENSG00000122085";
chr2	StringTie	exon	241089980	241090044	1000	-	.	gene_id "MSTRG.110803"; transcript_id "ENST00000464344"; exon_number "3"; gene_name "MTERF4"; ref_gene_id "ENSG00000122085";
chr2	StringTie	exon	241094277	241094432	1000	-	.	gene_id "MSTRG.110803"; transcript_id "ENST00000464344"; exon_number "4"; gene_name "MTERF4"; ref_gene_id "ENSG00000122085";
chr2	StringTie	exon	241102253	241102332	1000	-	.	gene_id "MSTRG.110803"; transcript_id "ENST00000464344"; exon_number "5"; gene_name "MTERF4"; ref_gene_id "ENSG00000122085";
chr2	StringTie	transcript	241106295	241109780	1000	-	.	gene_id "MSTRG.110803"; transcript_id "ENST00000472072"; gene_name "PASK"; ref_gene_id "ENSG00000115687";
chr2	StringTie	exon	241106295	241106723	1000	-	.	gene_id "MSTRG.110803"; transcript_id "ENST00000472072"; exon_number "1"; gene_name "PASK"; ref_gene_id "ENSG00000115687";
chr2	StringTie	exon	241107353	241107499	1000	-	.	gene_id "MSTRG.110803"; transcript_id "ENST00000472072"; exon_number "2"; gene_name "PASK"; ref_gene_id "ENSG00000115687";
chr2	StringTie	exon	241108167	241108300	1000	-	.	gene_id "MSTRG.110803"; transcript_id "ENST00000472072"; exon_number "3"; gene_name "PASK"; ref_gene_id "ENSG00000115687";
chr2	StringTie	exon	241108467	241109780	1000	-	.	gene_id "MSTRG.110803"; transcript_id "ENST00000472072"; exon_number "4"; gene_name "PASK"; ref_gene_id "ENSG00000115687";
chr2	StringTie	transcript	241107465	241112425	1000	-	.	gene_id "MSTRG.110803"; transcript_id "ENST00000475666"; gene_name "PASK"; ref_gene_id "ENSG00000115687";
chr2	StringTie	exon	241107465	241107499	1000	-	.	gene_id "MSTRG.110803"; transcript_id "ENST00000475666"; exon_number "1"; gene_name "PASK"; ref_gene_id "ENSG00000115687";
chr2	StringTie	exon	241108167	241108300	1000	-	.	gene_id "MSTRG.110803"; transcript_id "ENST00000475666"; exon_number "2"; gene_name "PASK"; ref_gene_id "ENSG00000115687";
chr2	StringTie	exon	241108467	241108807	1000	-	.	gene_id "MSTRG.110803"; transcript_id "ENST00000475666"; exon_number "3"; gene_name "PASK"; ref_gene_id "ENSG00000115687";
chr2	StringTie	exon	241112240	241112425	1000	-	.	gene_id "MSTRG.110803"; transcript_id "ENST00000475666"; exon_number "4"; gene_name "PASK"; ref_gene_id "ENSG00000115687";
chr2	StringTie	transcript	241099168	241102314	1000	-	.	gene_id "MSTRG.110803"; transcript_id "ENST00000475860"; gene_name "MTERF4"; ref_gene_id "ENSG00000122085";
chr2	StringTie	exon	241099168	241099894	1000	-	.	gene_id "MSTRG.110803"; transcript_id "ENST00000475860"; exon_number "1"; gene_name "MTERF4"; ref_gene_id "ENSG00000122085";
chr2	StringTie	exon	241102253	241102314	1000	-	.	gene_id "MSTRG.110803"; transcript_id "ENST00000475860"; exon_number "2"; gene_name "MTERF4"; ref_gene_id "ENSG00000122085";
chr2	StringTie	transcript	241089041	241102320	1000	-	.	gene_id "MSTRG.110803"; transcript_id "ENST00000476564"; gene_name "MTERF4"; ref_gene_id "ENSG00000122085";
chr2	StringTie	exon	241089041	241089365	1000	-	.	gene_id "MSTRG.110803"; transcript_id "ENST00000476564"; exon_number "1"; gene_name "MTERF4"; ref_gene_id "ENSG00000122085";
chr2	StringTie	exon	241089980	241090044	1000	-	.	gene_id "MSTRG.110803"; transcript_id "ENST00000476564"; exon_number "2"; gene_name "MTERF4"; ref_gene_id "ENSG00000122085";
chr2	StringTie	exon	241094277	241094432	1000	-	.	gene_id "MSTRG.110803"; transcript_id "ENST00000476564"; exon_number "3"; gene_name "MTERF4"; ref_gene_id "ENSG00000122085";
chr2	StringTie	exon	241102253	241102320	1000	-	.	gene_id "MSTRG.110803"; transcript_id "ENST00000476564"; exon_number "4"; gene_name "MTERF4"; ref_gene_id "ENSG00000122085";
chr2	StringTie	transcript	241089267	241094432	1000	-	.	gene_id "MSTRG.110803"; transcript_id "ENST00000479205"; gene_name "MTERF4"; ref_gene_id "ENSG00000122085";
chr2	StringTie	exon	241089267	241089365	1000	-	.	gene_id "MSTRG.110803"; transcript_id "ENST00000479205"; exon_number "1"; gene_name "MTERF4"; ref_gene_id "ENSG00000122085";
chr2	StringTie	exon	241089980	241090044	1000	-	.	gene_id "MSTRG.110803"; transcript_id "ENST00000479205"; exon_number "2"; gene_name "MTERF4"; ref_gene_id "ENSG00000122085";
chr2	StringTie	exon	241090278	241090449	1000	-	.	gene_id "MSTRG.110803"; transcript_id "ENST00000479205"; exon_number "3"; gene_name "MTERF4"; ref_gene_id "ENSG00000122085";
chr2	StringTie	exon	241091895	241092114	1000	-	.	gene_id "MSTRG.110803"; transcript_id "ENST00000479205"; exon_number "4"; gene_name "MTERF4"; ref_gene_id "ENSG00000122085";
chr2	StringTie	exon	241094277	241094432	1000	-	.	gene_id "MSTRG.110803"; transcript_id "ENST00000479205"; exon_number "5"; gene_name "MTERF4"; ref_gene_id "ENSG00000122085";
chr2	StringTie	transcript	241088905	241102311	1000	-	.	gene_id "MSTRG.110803"; transcript_id "ENST00000480298"; gene_name "MTERF4"; ref_gene_id "ENSG00000122085";
chr2	StringTie	exon	241088905	241089365	1000	-	.	gene_id "MSTRG.110803"; transcript_id "ENST00000480298"; exon_number "1"; gene_name "MTERF4"; ref_gene_id "ENSG00000122085";
chr2	StringTie	exon	241089980	241090044	1000	-	.	gene_id "MSTRG.110803"; transcript_id "ENST00000480298"; exon_number "2"; gene_name "MTERF4"; ref_gene_id "ENSG00000122085";
chr2	StringTie	exon	241102253	241102311	1000	-	.	gene_id "MSTRG.110803"; transcript_id "ENST00000480298"; exon_number "3"; gene_name "MTERF4"; ref_gene_id "ENSG00000122085";
chr2	StringTie	transcript	241138752	241140867	1000	-	.	gene_id "MSTRG.110803"; transcript_id "ENST00000485940"; gene_name "PASK"; ref_gene_id "ENSG00000115687";
chr2	StringTie	exon	241138752	241138794	1000	-	.	gene_id "MSTRG.110803"; transcript_id "ENST00000485940"; exon_number "1"; gene_name "PASK"; ref_gene_id "ENSG00000115687";
chr2	StringTie	exon	241139885	241140055	1000	-	.	gene_id "MSTRG.110803"; transcript_id "ENST00000485940"; exon_number "2"; gene_name "PASK"; ref_gene_id "ENSG00000115687";
chr2	StringTie	exon	241140521	241140867	1000	-	.	gene_id "MSTRG.110803"; transcript_id "ENST00000485940"; exon_number "3"; gene_name "PASK"; ref_gene_id "ENSG00000115687";
chr2	StringTie	transcript	241087204	241096070	1000	-	.	gene_id "MSTRG.110803"; transcript_id "ENST00000488567"; gene_name "MTERF4"; ref_gene_id "ENSG00000122085";
chr2	StringTie	exon	241087204	241089365	1000	-	.	gene_id "MSTRG.110803"; transcript_id "ENST00000488567"; exon_number "1"; gene_name "MTERF4"; ref_gene_id "ENSG00000122085";
chr2	StringTie	exon	241089980	241090044	1000	-	.	gene_id "MSTRG.110803"; transcript_id "ENST00000488567"; exon_number "2"; gene_name "MTERF4"; ref_gene_id "ENSG00000122085";
chr2	StringTie	exon	241094277	241094429	1000	-	.	gene_id "MSTRG.110803"; transcript_id "ENST00000488567"; exon_number "3"; gene_name "MTERF4"; ref_gene_id "ENSG00000122085";
chr2	StringTie	exon	241094597	241096070	1000	-	.	gene_id "MSTRG.110803"; transcript_id "ENST00000488567"; exon_number "4"; gene_name "MTERF4"; ref_gene_id "ENSG00000122085";
chr2	StringTie	transcript	241107460	241112786	1000	-	.	gene_id "MSTRG.110803"; transcript_id "ENST00000489256"; gene_name "PASK"; ref_gene_id "ENSG00000115687";
chr2	StringTie	exon	241107460	241107499	1000	-	.	gene_id "MSTRG.110803"; transcript_id "ENST00000489256"; exon_number "1"; gene_name "PASK"; ref_gene_id "ENSG00000115687";
chr2	StringTie	exon	241108167	241108300	1000	-	.	gene_id "MSTRG.110803"; transcript_id "ENST00000489256"; exon_number "2"; gene_name "PASK"; ref_gene_id "ENSG00000115687";
chr2	StringTie	exon	241112240	241112786	1000	-	.	gene_id "MSTRG.110803"; transcript_id "ENST00000489256"; exon_number "3"; gene_name "PASK"; ref_gene_id "ENSG00000115687";
chr2	StringTie	transcript	241089273	241102332	1000	-	.	gene_id "MSTRG.110803"; transcript_id "ENST00000493169"; gene_name "MTERF4"; ref_gene_id "ENSG00000122085";
chr2	StringTie	exon	241089273	241089365	1000	-	.	gene_id "MSTRG.110803"; transcript_id "ENST00000493169"; exon_number "1"; gene_name "MTERF4"; ref_gene_id "ENSG00000122085";
chr2	StringTie	exon	241089980	241090044	1000	-	.	gene_id "MSTRG.110803"; transcript_id "ENST00000493169"; exon_number "2"; gene_name "MTERF4"; ref_gene_id "ENSG00000122085";
chr2	StringTie	exon	241094277	241094429	1000	-	.	gene_id "MSTRG.110803"; transcript_id "ENST00000493169"; exon_number "3"; gene_name "MTERF4"; ref_gene_id "ENSG00000122085";
chr2	StringTie	exon	241097243	241097427	1000	-	.	gene_id "MSTRG.110803"; transcript_id "ENST00000493169"; exon_number "4"; gene_name "MTERF4"; ref_gene_id "ENSG00000122085";
chr2	StringTie	exon	241102253	241102332	1000	-	.	gene_id "MSTRG.110803"; transcript_id "ENST00000493169"; exon_number "5"; gene_name "MTERF4"; ref_gene_id "ENSG00000122085";
chr2	StringTie	transcript	241113635	241134769	1000	-	.	gene_id "MSTRG.110803"; transcript_id "ENST00000493544"; gene_name "PASK"; ref_gene_id "ENSG00000115687";
chr2	StringTie	exon	241113635	241115177	1000	-	.	gene_id "MSTRG.110803"; transcript_id "ENST00000493544"; exon_number "1"; gene_name "PASK"; ref_gene_id "ENSG00000115687";
chr2	StringTie	exon	241115288	241115413	1000	-	.	gene_id "MSTRG.110803"; transcript_id "ENST00000493544"; exon_number "2"; gene_name "PASK"; ref_gene_id "ENSG00000115687";
chr2	StringTie	exon	241122732	241122899	1000	-	.	gene_id "MSTRG.110803"; transcript_id "ENST00000493544"; exon_number "3"; gene_name "PASK"; ref_gene_id "ENSG00000115687";
chr2	StringTie	exon	241123949	241124133	1000	-	.	gene_id "MSTRG.110803"; transcript_id "ENST00000493544"; exon_number "4"; gene_name "PASK"; ref_gene_id "ENSG00000115687";
chr2	StringTie	exon	241126196	241127451	1000	-	.	gene_id "MSTRG.110803"; transcript_id "ENST00000493544"; exon_number "5"; gene_name "PASK"; ref_gene_id "ENSG00000115687";
chr2	StringTie	exon	241132874	241134769	1000	-	.	gene_id "MSTRG.110803"; transcript_id "ENST00000493544"; exon_number "6"; gene_name "PASK"; ref_gene_id "ENSG00000115687";
chr2	StringTie	transcript	241089225	241102309	1000	-	.	gene_id "MSTRG.110803"; transcript_id "ENST00000495694"; gene_name "MTERF4"; ref_gene_id "ENSG00000122085";
chr2	StringTie	exon	241089225	241089365	1000	-	.	gene_id "MSTRG.110803"; transcript_id "ENST00000495694"; exon_number "1"; gene_name "MTERF4"; ref_gene_id "ENSG00000122085";
chr2	StringTie	exon	241089980	241090044	1000	-	.	gene_id "MSTRG.110803"; transcript_id "ENST00000495694"; exon_number "2"; gene_name "MTERF4"; ref_gene_id "ENSG00000122085";
chr2	StringTie	exon	241090303	241090449	1000	-	.	gene_id "MSTRG.110803"; transcript_id "ENST00000495694"; exon_number "3"; gene_name "MTERF4"; ref_gene_id "ENSG00000122085";
chr2	StringTie	exon	241099396	241099894	1000	-	.	gene_id "MSTRG.110803"; transcript_id "ENST00000495694"; exon_number "4"; gene_name "MTERF4"; ref_gene_id "ENSG00000122085";
chr2	StringTie	exon	241102253	241102309	1000	-	.	gene_id "MSTRG.110803"; transcript_id "ENST00000495694"; exon_number "5"; gene_name "MTERF4"; ref_gene_id "ENSG00000122085";
chr2	StringTie	transcript	241075054	241095673	1000	-	.	gene_id "MSTRG.110803"; transcript_id "ENST00000496878"; gene_name "MTERF4"; ref_gene_id "ENSG00000122085";
chr2	StringTie	exon	241075054	241075682	1000	-	.	gene_id "MSTRG.110803"; transcript_id "ENST00000496878"; exon_number "1"; gene_name "MTERF4"; ref_gene_id "ENSG00000122085";
chr2	StringTie	exon	241089188	241089365	1000	-	.	gene_id "MSTRG.110803"; transcript_id "ENST00000496878"; exon_number "2"; gene_name "MTERF4"; ref_gene_id "ENSG00000122085";
chr2	StringTie	exon	241089980	241090044	1000	-	.	gene_id "MSTRG.110803"; transcript_id "ENST00000496878"; exon_number "3"; gene_name "MTERF4"; ref_gene_id "ENSG00000122085";
chr2	StringTie	exon	241094277	241095673	1000	-	.	gene_id "MSTRG.110803"; transcript_id "ENST00000496878"; exon_number "4"; gene_name "MTERF4"; ref_gene_id "ENSG00000122085";
chr2	StringTie	transcript	241106100	241149979	1000	-	.	gene_id "MSTRG.110803"; transcript_id "ENST00000544142"; gene_name "PASK"; ref_gene_id "ENSG00000115687";
chr2	StringTie	exon	241106100	241106723	1000	-	.	gene_id "MSTRG.110803"; transcript_id "ENST00000544142"; exon_number "1"; gene_name "PASK"; ref_gene_id "ENSG00000115687";
chr2	StringTie	exon	241107353	241107499	1000	-	.	gene_id "MSTRG.110803"; transcript_id "ENST00000544142"; exon_number "2"; gene_name "PASK"; ref_gene_id "ENSG00000115687";
chr2	StringTie	exon	241108167	241108300	1000	-	.	gene_id "MSTRG.110803"; transcript_id "ENST00000544142"; exon_number "3"; gene_name "PASK"; ref_gene_id "ENSG00000115687";
chr2	StringTie	exon	241112240	241112439	1000	-	.	gene_id "MSTRG.110803"; transcript_id "ENST00000544142"; exon_number "4"; gene_name "PASK"; ref_gene_id "ENSG00000115687";
chr2	StringTie	exon	241115043	241115177	1000	-	.	gene_id "MSTRG.110803"; transcript_id "ENST00000544142"; exon_number "5"; gene_name "PASK"; ref_gene_id "ENSG00000115687";
chr2	StringTie	exon	241115288	241115413	1000	-	.	gene_id "MSTRG.110803"; transcript_id "ENST00000544142"; exon_number "6"; gene_name "PASK"; ref_gene_id "ENSG00000115687";
chr2	StringTie	exon	241122732	241122899	1000	-	.	gene_id "MSTRG.110803"; transcript_id "ENST00000544142"; exon_number "7"; gene_name "PASK"; ref_gene_id "ENSG00000115687";
chr2	StringTie	exon	241123949	241124133	1000	-	.	gene_id "MSTRG.110803"; transcript_id "ENST00000544142"; exon_number "8"; gene_name "PASK"; ref_gene_id "ENSG00000115687";
chr2	StringTie	exon	241126196	241127451	1000	-	.	gene_id "MSTRG.110803"; transcript_id "ENST00000544142"; exon_number "9"; gene_name "PASK"; ref_gene_id "ENSG00000115687";
chr2	StringTie	exon	241132874	241133030	1000	-	.	gene_id "MSTRG.110803"; transcript_id "ENST00000544142"; exon_number "10"; gene_name "PASK"; ref_gene_id "ENSG00000115687";
chr2	StringTie	exon	241135871	241136039	1000	-	.	gene_id "MSTRG.110803"; transcript_id "ENST00000544142"; exon_number "11"; gene_name "PASK"; ref_gene_id "ENSG00000115687";
chr2	StringTie	exon	241137004	241137264	1000	-	.	gene_id "MSTRG.110803"; transcript_id "ENST00000544142"; exon_number "12"; gene_name "PASK"; ref_gene_id "ENSG00000115687";
chr2	StringTie	exon	241137953	241138087	1000	-	.	gene_id "MSTRG.110803"; transcript_id "ENST00000544142"; exon_number "13"; gene_name "PASK"; ref_gene_id "ENSG00000115687";
chr2	StringTie	exon	241138654	241138794	1000	-	.	gene_id "MSTRG.110803"; transcript_id "ENST00000544142"; exon_number "14"; gene_name "PASK"; ref_gene_id "ENSG00000115687";
chr2	StringTie	exon	241139885	241140055	1000	-	.	gene_id "MSTRG.110803"; transcript_id "ENST00000544142"; exon_number "15"; gene_name "PASK"; ref_gene_id "ENSG00000115687";
chr2	StringTie	exon	241140521	241140753	1000	-	.	gene_id "MSTRG.110803"; transcript_id "ENST00000544142"; exon_number "16"; gene_name "PASK"; ref_gene_id "ENSG00000115687";
chr2	StringTie	exon	241142837	241143074	1000	-	.	gene_id "MSTRG.110803"; transcript_id "ENST00000544142"; exon_number "17"; gene_name "PASK"; ref_gene_id "ENSG00000115687";
chr2	StringTie	exon	241149608	241149828	1000	-	.	gene_id "MSTRG.110803"; transcript_id "ENST00000544142"; exon_number "18"; gene_name "PASK"; ref_gene_id "ENSG00000115687";
chr2	StringTie	exon	241149957	241149979	1000	-	.	gene_id "MSTRG.110803"; transcript_id "ENST00000544142"; exon_number "19"; gene_name "PASK"; ref_gene_id "ENSG00000115687";
chr2	StringTie	transcript	241087099	241102295	1000	-	.	gene_id "MSTRG.110803"; transcript_id "ENST00000614476"; gene_name "MTERF4"; ref_gene_id "ENSG00000122085";
chr2	StringTie	exon	241087099	241089365	1000	-	.	gene_id "MSTRG.110803"; transcript_id "ENST00000614476"; exon_number "1"; gene_name "MTERF4"; ref_gene_id "ENSG00000122085";
chr2	StringTie	exon	241089980	241090044	1000	-	.	gene_id "MSTRG.110803"; transcript_id "ENST00000614476"; exon_number "2"; gene_name "MTERF4"; ref_gene_id "ENSG00000122085";
chr2	StringTie	exon	241094277	241094432	1000	-	.	gene_id "MSTRG.110803"; transcript_id "ENST00000614476"; exon_number "3"; gene_name "MTERF4"; ref_gene_id "ENSG00000122085";
chr2	StringTie	exon	241095130	241096438	1000	-	.	gene_id "MSTRG.110803"; transcript_id "ENST00000614476"; exon_number "4"; gene_name "MTERF4"; ref_gene_id "ENSG00000122085";
chr2	StringTie	exon	241097243	241097427	1000	-	.	gene_id "MSTRG.110803"; transcript_id "ENST00000614476"; exon_number "5"; gene_name "MTERF4"; ref_gene_id "ENSG00000122085";
chr2	StringTie	exon	241099396	241099894	1000	-	.	gene_id "MSTRG.110803"; transcript_id "ENST00000614476"; exon_number "6"; gene_name "MTERF4"; ref_gene_id "ENSG00000122085";
chr2	StringTie	exon	241102253	241102295	1000	-	.	gene_id "MSTRG.110803"; transcript_id "ENST00000614476"; exon_number "7"; gene_name "MTERF4"; ref_gene_id "ENSG00000122085";
chr2	StringTie	transcript	241138775	241143032	1000	-	.	gene_id "MSTRG.110803"; transcript_id "ENST00000629419"; gene_name "PASK"; ref_gene_id "ENSG00000115687";
chr2	StringTie	exon	241138775	241138794	1000	-	.	gene_id "MSTRG.110803"; transcript_id "ENST00000629419"; exon_number "1"; gene_name "PASK"; ref_gene_id "ENSG00000115687";
chr2	StringTie	exon	241142837	241143032	1000	-	.	gene_id "MSTRG.110803"; transcript_id "ENST00000629419"; exon_number "2"; gene_name "PASK"; ref_gene_id "ENSG00000115687";
chr2	StringTie	transcript	241071790	241150311	1000	-	.	gene_id "MSTRG.110803"; transcript_id "MSTRG.110803.1";
chr2	StringTie	exon	241071790	241075682	1000	-	.	gene_id "MSTRG.110803"; transcript_id "MSTRG.110803.1"; exon_number "1";
chr2	StringTie	exon	241089188	241089365	1000	-	.	gene_id "MSTRG.110803"; transcript_id "MSTRG.110803.1"; exon_number "2";
chr2	StringTie	exon	241089980	241090044	1000	-	.	gene_id "MSTRG.110803"; transcript_id "MSTRG.110803.1"; exon_number "3";
chr2	StringTie	exon	241094277	241096438	1000	-	.	gene_id "MSTRG.110803"; transcript_id "MSTRG.110803.1"; exon_number "4";
chr2	StringTie	exon	241097243	241097427	1000	-	.	gene_id "MSTRG.110803"; transcript_id "MSTRG.110803.1"; exon_number "5";
chr2	StringTie	exon	241099396	241099894	1000	-	.	gene_id "MSTRG.110803"; transcript_id "MSTRG.110803.1"; exon_number "6";
chr2	StringTie	exon	241102253	241106723	1000	-	.	gene_id "MSTRG.110803"; transcript_id "MSTRG.110803.1"; exon_number "7";
chr2	StringTie	exon	241107353	241107499	1000	-	.	gene_id "MSTRG.110803"; transcript_id "MSTRG.110803.1"; exon_number "8";
chr2	StringTie	exon	241108167	241108300	1000	-	.	gene_id "MSTRG.110803"; transcript_id "MSTRG.110803.1"; exon_number "9";
chr2	StringTie	exon	241112240	241112439	1000	-	.	gene_id "MSTRG.110803"; transcript_id "MSTRG.110803.1"; exon_number "10";
chr2	StringTie	exon	241115043	241115177	1000	-	.	gene_id "MSTRG.110803"; transcript_id "MSTRG.110803.1"; exon_number "11";
chr2	StringTie	exon	241115288	241115413	1000	-	.	gene_id "MSTRG.110803"; transcript_id "MSTRG.110803.1"; exon_number "12";
chr2	StringTie	exon	241122732	241122899	1000	-	.	gene_id "MSTRG.110803"; transcript_id "MSTRG.110803.1"; exon_number "13";
chr2	StringTie	exon	241123949	241124133	1000	-	.	gene_id "MSTRG.110803"; transcript_id "MSTRG.110803.1"; exon_number "14";
chr2	StringTie	exon	241126196	241127451	1000	-	.	gene_id "MSTRG.110803"; transcript_id "MSTRG.110803.1"; exon_number "15";
chr2	StringTie	exon	241132874	241133030	1000	-	.	gene_id "MSTRG.110803"; transcript_id "MSTRG.110803.1"; exon_number "16";
chr2	StringTie	exon	241135871	241136039	1000	-	.	gene_id "MSTRG.110803"; transcript_id "MSTRG.110803.1"; exon_number "17";
chr2	StringTie	exon	241137004	241137264	1000	-	.	gene_id "MSTRG.110803"; transcript_id "MSTRG.110803.1"; exon_number "18";
chr2	StringTie	exon	241137953	241138087	1000	-	.	gene_id "MSTRG.110803"; transcript_id "MSTRG.110803.1"; exon_number "19";
chr2	StringTie	exon	241138654	241138794	1000	-	.	gene_id "MSTRG.110803"; transcript_id "MSTRG.110803.1"; exon_number "20";
chr2	StringTie	exon	241139885	241140055	1000	-	.	gene_id "MSTRG.110803"; transcript_id "MSTRG.110803.1"; exon_number "21";
chr2	StringTie	exon	241140521	241140753	1000	-	.	gene_id "MSTRG.110803"; transcript_id "MSTRG.110803.1"; exon_number "22";
chr2	StringTie	exon	241142837	241143074	1000	-	.	gene_id "MSTRG.110803"; transcript_id "MSTRG.110803.1"; exon_number "23";
chr2	StringTie	exon	241149414	241150311	1000	-	.	gene_id "MSTRG.110803"; transcript_id "MSTRG.110803.1"; exon_number "24";
chr2	StringTie	transcript	241072166	241103942	1000	-	.	gene_id "MSTRG.110803"; transcript_id "MSTRG.110803.10";
chr2	StringTie	exon	241072166	241075682	1000	-	.	gene_id "MSTRG.110803"; transcript_id "MSTRG.110803.10"; exon_number "1";
chr2	StringTie	exon	241089188	241089365	1000	-	.	gene_id "MSTRG.110803"; transcript_id "MSTRG.110803.10"; exon_number "2";
chr2	StringTie	exon	241089980	241090044	1000	-	.	gene_id "MSTRG.110803"; transcript_id "MSTRG.110803.10"; exon_number "3";
chr2	StringTie	exon	241094277	241094432	1000	-	.	gene_id "MSTRG.110803"; transcript_id "MSTRG.110803.10"; exon_number "4";
chr2	StringTie	exon	241095130	241096438	1000	-	.	gene_id "MSTRG.110803"; transcript_id "MSTRG.110803.10"; exon_number "5";
chr2	StringTie	exon	241097243	241097427	1000	-	.	gene_id "MSTRG.110803"; transcript_id "MSTRG.110803.10"; exon_number "6";
chr2	StringTie	exon	241099396	241099894	1000	-	.	gene_id "MSTRG.110803"; transcript_id "MSTRG.110803.10"; exon_number "7";
chr2	StringTie	exon	241102253	241103942	1000	-	.	gene_id "MSTRG.110803"; transcript_id "MSTRG.110803.10"; exon_number "8";
chr2	StringTie	transcript	241106050	241148875	1000	-	.	gene_id "MSTRG.110803"; transcript_id "MSTRG.110803.100";
chr2	StringTie	exon	241106050	241106723	1000	-	.	gene_id "MSTRG.110803"; transcript_id "MSTRG.110803.100"; exon_number "1";
chr2	StringTie	exon	241107353	241107499	1000	-	.	gene_id "MSTRG.110803"; transcript_id "MSTRG.110803.100"; exon_number "2";
chr2	StringTie	exon	241108167	241108300	1000	-	.	gene_id "MSTRG.110803"; transcript_id "MSTRG.110803.100"; exon_number "3";
chr2	StringTie	exon	241112240	241112439	1000	-	.	gene_id "MSTRG.110803"; transcript_id "MSTRG.110803.100"; exon_number "4";
chr2	StringTie	exon	241115043	241115177	1000	-	.	gene_id "MSTRG.110803"; transcript_id "MSTRG.110803.100"; exon_number "5";
chr2	StringTie	exon	241115288	241115413	1000	-	.	gene_id "MSTRG.110803"; transcript_id "MSTRG.110803.100"; exon_number "6";
chr2	StringTie	exon	241122732	241122899	1000	-	.	gene_id "MSTRG.110803"; transcript_id "MSTRG.110803.100"; exon_number "7";
chr2	StringTie	exon	241123949	241124133	1000	-	.	gene_id "MSTRG.110803"; transcript_id "MSTRG.110803.100"; exon_number "8";
chr2	StringTie	exon	241126196	241127451	1000	-	.	gene_id "MSTRG.110803"; transcript_id "MSTRG.110803.100"; exon_number "9";
chr2	StringTie	exon	241132874	241133030	1000	-	.	gene_id "MSTRG.110803"; transcript_id "MSTRG.110803.100"; exon_number "10";
chr2	StringTie	exon	241135025	241135155	1000	-	.	gene_id "MSTRG.110803"; transcript_id "MSTRG.110803.100"; exon_number "11";
chr2	StringTie	exon	241135871	241136039	1000	-	.	gene_id "MSTRG.110803"; transcript_id "MSTRG.110803.100"; exon_number "12";
chr2	StringTie	exon	241137004	241137264	1000	-	.	gene_id "MSTRG.110803"; transcript_id "MSTRG.110803.100"; exon_number "13";
chr2	StringTie	exon	241137953	241138087	1000	-	.	gene_id "MSTRG.110803"; transcript_id "MSTRG.110803.100"; exon_number "14";
chr2	StringTie	exon	241138654	241138794	1000	-	.	gene_id "MSTRG.110803"; transcript_id "MSTRG.110803.100"; exon_number "15";
chr2	StringTie	exon	241139888	241140055	1000	-	.	gene_id "MSTRG.110803"; transcript_id "MSTRG.110803.100"; exon_number "16";
chr2	StringTie	exon	241140521	241140753	1000	-	.	gene_id "MSTRG.110803"; transcript_id "MSTRG.110803.100"; exon_number "17";
chr2	StringTie	exon	241142837	241143074	1000	-	.	gene_id "MSTRG.110803"; transcript_id "MSTRG.110803.100"; exon_number "18";
chr2	StringTie	exon	241145750	241145927	1000	-	.	gene_id "MSTRG.110803"; transcript_id "MSTRG.110803.100"; exon_number "19";
chr2	StringTie	exon	241148083	241148875	1000	-	.	gene_id "MSTRG.110803"; transcript_id "MSTRG.110803.100"; exon_number "20";
chr2	StringTie	transcript	241106051	241149483	1000	-	.	gene_id "MSTRG.110803"; transcript_id "MSTRG.110803.101";
chr2	StringTie	exon	241106051	241106723	1000	-	.	gene_id "MSTRG.110803"; transcript_id "MSTRG.110803.101"; exon_number "1";
chr2	StringTie	exon	241107353	241107499	1000	-	.	gene_id "MSTRG.110803"; transcript_id "MSTRG.110803.101"; exon_number "2";
chr2	StringTie	exon	241108167	241108300	1000	-	.	gene_id "MSTRG.110803"; transcript_id "MSTRG.110803.101"; exon_number "3";
chr2	StringTie	exon	241112240	241112439	1000	-	.	gene_id "MSTRG.110803"; transcript_id "MSTRG.110803.101"; exon_number "4";
chr2	StringTie	exon	241115043	241115177	1000	-	.	gene_id "MSTRG.110803"; transcript_id "MSTRG.110803.101"; exon_number "5";
chr2	StringTie	exon	241115288	241115413	1000	-	.	gene_id "MSTRG.110803"; transcript_id "MSTRG.110803.101"; exon_number "6";
chr2	StringTie	exon	241122732	241122899	1000	-	.	gene_id "MSTRG.110803"; transcript_id "MSTRG.110803.101"; exon_number "7";
chr2	StringTie	exon	241123949	241124133	1000	-	.	gene_id "MSTRG.110803"; transcript_id "MSTRG.110803.101"; exon_number "8";
chr2	StringTie	exon	241126196	241127451	1000	-	.	gene_id "MSTRG.110803"; transcript_id "MSTRG.110803.101"; exon_number "9";
chr2	StringTie	exon	241132874	241135155	1000	-	.	gene_id "MSTRG.110803"; transcript_id "MSTRG.110803.101"; exon_number "10";
chr2	StringTie	exon	241135871	241136039	1000	-	.	gene_id "MSTRG.110803"; transcript_id "MSTRG.110803.101"; exon_number "11";
chr2	StringTie	exon	241137004	241137264	1000	-	.	gene_id "MSTRG.110803"; transcript_id "MSTRG.110803.101"; exon_number "12";
chr2	StringTie	exon	241137953	241138087	1000	-	.	gene_id "MSTRG.110803"; transcript_id "MSTRG.110803.101"; exon_number "13";
chr2	StringTie	exon	241138654	241138794	1000	-	.	gene_id "MSTRG.110803"; transcript_id "MSTRG.110803.101"; exon_number "14";
chr2	StringTie	exon	241142837	241143074	1000	-	.	gene_id "MSTRG.110803"; transcript_id "MSTRG.110803.101"; exon_number "15";
chr2	StringTie	exon	241149414	241149483	1000	-	.	gene_id "MSTRG.110803"; transcript_id "MSTRG.110803.101"; exon_number "16";
chr2	StringTie	transcript	241106051	241150266	1000	-	.	gene_id "MSTRG.110803"; transcript_id "MSTRG.110803.102";
chr2	StringTie	exon	241106051	241106723	1000	-	.	gene_id "MSTRG.110803"; transcript_id "MSTRG.110803.102"; exon_number "1";
chr2	StringTie	exon	241107353	241107499	1000	-	.	gene_id "MSTRG.110803"; transcript_id "MSTRG.110803.102"; exon_number "2";
chr2	StringTie	exon	241108167	241108294	1000	-	.	gene_id "MSTRG.110803"; transcript_id "MSTRG.110803.102"; exon_number "3";
chr2	StringTie	exon	241112240	241112435	1000	-	.	gene_id "MSTRG.110803"; transcript_id "MSTRG.110803.102"; exon_number "4";
chr2	StringTie	exon	241115043	241115177	1000	-	.	gene_id "MSTRG.110803"; transcript_id "MSTRG.110803.102"; exon_number "5";
chr2	StringTie	exon	241115288	241115413	1000	-	.	gene_id "MSTRG.110803"; transcript_id "MSTRG.110803.102"; exon_number "6";
chr2	StringTie	exon	241122732	241122899	1000	-	.	gene_id "MSTRG.110803"; transcript_id "MSTRG.110803.102"; exon_number "7";
chr2	StringTie	exon	241123945	241124133	1000	-	.	gene_id "MSTRG.110803"; transcript_id "MSTRG.110803.102"; exon_number "8";
chr2	StringTie	exon	241126196	241127451	1000	-	.	gene_id "MSTRG.110803"; transcript_id "MSTRG.110803.102"; exon_number "9";
chr2	StringTie	exon	241132874	241133030	1000	-	.	gene_id "MSTRG.110803"; transcript_id "MSTRG.110803.102"; exon_number "10";
chr2	StringTie	exon	241135025	241135155	1000	-	.	gene_id "MSTRG.110803"; transcript_id "MSTRG.110803.102"; exon_number "11";
chr2	StringTie	exon	241135871	241136007	1000	-	.	gene_id "MSTRG.110803"; transcript_id "MSTRG.110803.102"; exon_number "12";
chr2	StringTie	exon	241137004	241137264	1000	-	.	gene_id "MSTRG.110803"; transcript_id "MSTRG.110803.102"; exon_number "13";
chr2	StringTie	exon	241137953	241138087	1000	-	.	gene_id "MSTRG.110803"; transcript_id "MSTRG.110803.102"; exon_number "14";
chr2	StringTie	exon	241138654	241138794	1000	-	.	gene_id "MSTRG.110803"; transcript_id "MSTRG.110803.102"; exon_number "15";
chr2	StringTie	exon	241139885	241140055	1000	-	.	gene_id "MSTRG.110803"; transcript_id "MSTRG.110803.102"; exon_number "16";
chr2	StringTie	exon	241140521	241140753	1000	-	.	gene_id "MSTRG.110803"; transcript_id "MSTRG.110803.102"; exon_number "17";
chr2	StringTie	exon	241142837	241143074	1000	-	.	gene_id "MSTRG.110803"; transcript_id "MSTRG.110803.102"; exon_number "18";
chr2	StringTie	exon	241150078	241150266	1000	-	.	gene_id "MSTRG.110803"; transcript_id "MSTRG.110803.102"; exon_number "19";
chr2	StringTie	transcript	241106053	241150265	1000	-	.	gene_id "MSTRG.110803"; transcript_id "MSTRG.110803.103";
chr2	StringTie	exon	241106053	241106723	1000	-	.	gene_id "MSTRG.110803"; transcript_id "MSTRG.110803.103"; exon_number "1";
chr2	StringTie	exon	241107353	241107499	1000	-	.	gene_id "MSTRG.110803"; transcript_id "MSTRG.110803.103"; exon_number "2";
chr2	StringTie	exon	241108167	241108300	1000	-	.	gene_id "MSTRG.110803"; transcript_id "MSTRG.110803.103"; exon_number "3";
chr2	StringTie	exon	241108467	241108807	1000	-	.	gene_id "MSTRG.110803"; transcript_id "MSTRG.110803.103"; exon_number "4";
chr2	StringTie	exon	241112240	241112439	1000	-	.	gene_id "MSTRG.110803"; transcript_id "MSTRG.110803.103"; exon_number "5";
chr2	StringTie	exon	241115043	241115177	1000	-	.	gene_id "MSTRG.110803"; transcript_id "MSTRG.110803.103"; exon_number "6";
chr2	StringTie	exon	241115288	241115413	1000	-	.	gene_id "MSTRG.110803"; transcript_id "MSTRG.110803.103"; exon_number "7";
chr2	StringTie	exon	241122732	241122899	1000	-	.	gene_id "MSTRG.110803"; transcript_id "MSTRG.110803.103"; exon_number "8";
chr2	StringTie	exon	241123949	241124133	1000	-	.	gene_id "MSTRG.110803"; transcript_id "MSTRG.110803.103"; exon_number "9";
chr2	StringTie	exon	241126196	241127451	1000	-	.	gene_id "MSTRG.110803"; transcript_id "MSTRG.110803.103"; exon_number "10";
chr2	StringTie	exon	241132874	241133030	1000	-	.	gene_id "MSTRG.110803"; transcript_id "MSTRG.110803.103"; exon_number "11";
chr2	StringTie	exon	241135871	241136039	1000	-	.	gene_id "MSTRG.110803"; transcript_id "MSTRG.110803.103"; exon_number "12";
chr2	StringTie	exon	241137004	241137264	1000	-	.	gene_id "MSTRG.110803"; transcript_id "MSTRG.110803.103"; exon_number "13";
chr2	StringTie	exon	241137953	241138087	1000	-	.	gene_id "MSTRG.110803"; transcript_id "MSTRG.110803.103"; exon_number "14";
chr2	StringTie	exon	241138654	241138794	1000	-	.	gene_id "MSTRG.110803"; transcript_id "MSTRG.110803.103"; exon_number "15";
chr2	StringTie	exon	241139885	241140055	1000	-	.	gene_id "MSTRG.110803"; transcript_id "MSTRG.110803.103"; exon_number "16";
chr2	StringTie	exon	241140521	241140753	1000	-	.	gene_id "MSTRG.110803"; transcript_id "MSTRG.110803.103"; exon_number "17";
chr2	StringTie	exon	241142837	241143074	1000	-	.	gene_id "MSTRG.110803"; transcript_id "MSTRG.110803.103"; exon_number "18";
chr2	StringTie	exon	241150078	241150265	1000	-	.	gene_id "MSTRG.110803"; transcript_id "MSTRG.110803.103"; exon_number "19";
chr2	StringTie	transcript	241106055	241150265	1000	-	.	gene_id "MSTRG.110803"; transcript_id "MSTRG.110803.104";
chr2	StringTie	exon	241106055	241106723	1000	-	.	gene_id "MSTRG.110803"; transcript_id "MSTRG.110803.104"; exon_number "1";
chr2	StringTie	exon	241107353	241107499	1000	-	.	gene_id "MSTRG.110803"; transcript_id "MSTRG.110803.104"; exon_number "2";
chr2	StringTie	exon	241108167	241108300	1000	-	.	gene_id "MSTRG.110803"; transcript_id "MSTRG.110803.104"; exon_number "3";
chr2	StringTie	exon	241108467	241108898	1000	-	.	gene_id "MSTRG.110803"; transcript_id "MSTRG.110803.104"; exon_number "4";
chr2	StringTie	exon	241112240	241112439	1000	-	.	gene_id "MSTRG.110803"; transcript_id "MSTRG.110803.104"; exon_number "5";
chr2	StringTie	exon	241115043	241115177	1000	-	.	gene_id "MSTRG.110803"; transcript_id "MSTRG.110803.104"; exon_number "6";
chr2	StringTie	exon	241115288	241115413	1000	-	.	gene_id "MSTRG.110803"; transcript_id "MSTRG.110803.104"; exon_number "7";
chr2	StringTie	exon	241122732	241122899	1000	-	.	gene_id "MSTRG.110803"; transcript_id "MSTRG.110803.104"; exon_number "8";
chr2	StringTie	exon	241123949	241124133	1000	-	.	gene_id "MSTRG.110803"; transcript_id "MSTRG.110803.104"; exon_number "9";
chr2	StringTie	exon	241126196	241127451	1000	-	.	gene_id "MSTRG.110803"; transcript_id "MSTRG.110803.104"; exon_number "10";
chr2	StringTie	exon	241132874	241135155	1000	-	.	gene_id "MSTRG.110803"; transcript_id "MSTRG.110803.104"; exon_number "11";
chr2	StringTie	exon	241135871	241136039	1000	-	.	gene_id "MSTRG.110803"; transcript_id "MSTRG.110803.104"; exon_number "12";
chr2	StringTie	exon	241137004	241137264	1000	-	.	gene_id "MSTRG.110803"; transcript_id "MSTRG.110803.104"; exon_number "13";
chr2	StringTie	exon	241137953	241138087	1000	-	.	gene_id "MSTRG.110803"; transcript_id "MSTRG.110803.104"; exon_number "14";
chr2	StringTie	exon	241138654	241138794	1000	-	.	gene_id "MSTRG.110803"; transcript_id "MSTRG.110803.104"; exon_number "15";
chr2	StringTie	exon	241139885	241140055	1000	-	.	gene_id "MSTRG.110803"; transcript_id "MSTRG.110803.104"; exon_number "16";
chr2	StringTie	exon	241140521	241140753	1000	-	.	gene_id "MSTRG.110803"; transcript_id "MSTRG.110803.104"; exon_number "17";
chr2	StringTie	exon	241142837	241143074	1000	-	.	gene_id "MSTRG.110803"; transcript_id "MSTRG.110803.104"; exon_number "18";
chr2	StringTie	exon	241149414	241150265	1000	-	.	gene_id "MSTRG.110803"; transcript_id "MSTRG.110803.104"; exon_number "19";
chr2	StringTie	transcript	241106060	241150267	1000	-	.	gene_id "MSTRG.110803"; transcript_id "MSTRG.110803.105";
chr2	StringTie	exon	241106060	241106723	1000	-	.	gene_id "MSTRG.110803"; transcript_id "MSTRG.110803.105"; exon_number "1";
chr2	StringTie	exon	241107353	241107499	1000	-	.	gene_id "MSTRG.110803"; transcript_id "MSTRG.110803.105"; exon_number "2";
chr2	StringTie	exon	241108167	241108300	1000	-	.	gene_id "MSTRG.110803"; transcript_id "MSTRG.110803.105"; exon_number "3";
chr2	StringTie	exon	241112240	241112439	1000	-	.	gene_id "MSTRG.110803"; transcript_id "MSTRG.110803.105"; exon_number "4";
chr2	StringTie	exon	241113571	241115177	1000	-	.	gene_id "MSTRG.110803"; transcript_id "MSTRG.110803.105"; exon_number "5";
chr2	StringTie	exon	241115288	241115413	1000	-	.	gene_id "MSTRG.110803"; transcript_id "MSTRG.110803.105"; exon_number "6";
chr2	StringTie	exon	241122732	241122899	1000	-	.	gene_id "MSTRG.110803"; transcript_id "MSTRG.110803.105"; exon_number "7";
chr2	StringTie	exon	241123949	241124133	1000	-	.	gene_id "MSTRG.110803"; transcript_id "MSTRG.110803.105"; exon_number "8";
chr2	StringTie	exon	241126196	241127451	1000	-	.	gene_id "MSTRG.110803"; transcript_id "MSTRG.110803.105"; exon_number "9";
chr2	StringTie	exon	241132874	241133030	1000	-	.	gene_id "MSTRG.110803"; transcript_id "MSTRG.110803.105"; exon_number "10";
chr2	StringTie	exon	241135871	241136039	1000	-	.	gene_id "MSTRG.110803"; transcript_id "MSTRG.110803.105"; exon_number "11";
chr2	StringTie	exon	241137004	241137264	1000	-	.	gene_id "MSTRG.110803"; transcript_id "MSTRG.110803.105"; exon_number "12";
chr2	StringTie	exon	241137953	241138087	1000	-	.	gene_id "MSTRG.110803"; transcript_id "MSTRG.110803.105"; exon_number "13";
chr2	StringTie	exon	241138654	241138794	1000	-	.	gene_id "MSTRG.110803"; transcript_id "MSTRG.110803.105"; exon_number "14";
chr2	StringTie	exon	241139885	241140055	1000	-	.	gene_id "MSTRG.110803"; transcript_id "MSTRG.110803.105"; exon_number "15";
chr2	StringTie	exon	241140521	241140753	1000	-	.	gene_id "MSTRG.110803"; transcript_id "MSTRG.110803.105"; exon_number "16";
chr2	StringTie	exon	241142837	241143074	1000	-	.	gene_id "MSTRG.110803"; transcript_id "MSTRG.110803.105"; exon_number "17";
chr2	StringTie	exon	241145750	241145860	1000	-	.	gene_id "MSTRG.110803"; transcript_id "MSTRG.110803.105"; exon_number "18";
chr2	StringTie	exon	241149414	241150267	1000	-	.	gene_id "MSTRG.110803"; transcript_id "MSTRG.110803.105"; exon_number "19";
chr2	StringTie	transcript	241106060	241149012	1000	-	.	gene_id "MSTRG.110803"; transcript_id "MSTRG.110803.106";
chr2	StringTie	exon	241106060	241106723	1000	-	.	gene_id "MSTRG.110803"; transcript_id "MSTRG.110803.106"; exon_number "1";
chr2	StringTie	exon	241107353	241107499	1000	-	.	gene_id "MSTRG.110803"; transcript_id "MSTRG.110803.106"; exon_number "2";
chr2	StringTie	exon	241108167	241108807	1000	-	.	gene_id "MSTRG.110803"; transcript_id "MSTRG.110803.106"; exon_number "3";
chr2	StringTie	exon	241112240	241112439	1000	-	.	gene_id "MSTRG.110803"; transcript_id "MSTRG.110803.106"; exon_number "4";
chr2	StringTie	exon	241113571	241115177	1000	-	.	gene_id "MSTRG.110803"; transcript_id "MSTRG.110803.106"; exon_number "5";
chr2	StringTie	exon	241115288	241115413	1000	-	.	gene_id "MSTRG.110803"; transcript_id "MSTRG.110803.106"; exon_number "6";
chr2	StringTie	exon	241122732	241122899	1000	-	.	gene_id "MSTRG.110803"; transcript_id "MSTRG.110803.106"; exon_number "7";
chr2	StringTie	exon	241123949	241124133	1000	-	.	gene_id "MSTRG.110803"; transcript_id "MSTRG.110803.106"; exon_number "8";
chr2	StringTie	exon	241126196	241127451	1000	-	.	gene_id "MSTRG.110803"; transcript_id "MSTRG.110803.106"; exon_number "9";
chr2	StringTie	exon	241132874	241136039	1000	-	.	gene_id "MSTRG.110803"; transcript_id "MSTRG.110803.106"; exon_number "10";
chr2	StringTie	exon	241137004	241137264	1000	-	.	gene_id "MSTRG.110803"; transcript_id "MSTRG.110803.106"; exon_number "11";
chr2	StringTie	exon	241137953	241138087	1000	-	.	gene_id "MSTRG.110803"; transcript_id "MSTRG.110803.106"; exon_number "12";
chr2	StringTie	exon	241138654	241138794	1000	-	.	gene_id "MSTRG.110803"; transcript_id "MSTRG.110803.106"; exon_number "13";
chr2	StringTie	exon	241139885	241140055	1000	-	.	gene_id "MSTRG.110803"; transcript_id "MSTRG.110803.106"; exon_number "14";
chr2	StringTie	exon	241140521	241140750	1000	-	.	gene_id "MSTRG.110803"; transcript_id "MSTRG.110803.106"; exon_number "15";
chr2	StringTie	exon	241142837	241143074	1000	-	.	gene_id "MSTRG.110803"; transcript_id "MSTRG.110803.106"; exon_number "16";
chr2	StringTie	exon	241145750	241149012	1000	-	.	gene_id "MSTRG.110803"; transcript_id "MSTRG.110803.106"; exon_number "17";
chr2	StringTie	transcript	241106061	241149480	1000	-	.	gene_id "MSTRG.110803"; transcript_id "MSTRG.110803.107";
chr2	StringTie	exon	241106061	241106723	1000	-	.	gene_id "MSTRG.110803"; transcript_id "MSTRG.110803.107"; exon_number "1";
chr2	StringTie	exon	241107353	241107499	1000	-	.	gene_id "MSTRG.110803"; transcript_id "MSTRG.110803.107"; exon_number "2";
chr2	StringTie	exon	241108167	241108300	1000	-	.	gene_id "MSTRG.110803"; transcript_id "MSTRG.110803.107"; exon_number "3";
chr2	StringTie	exon	241112240	241115177	1000	-	.	gene_id "MSTRG.110803"; transcript_id "MSTRG.110803.107"; exon_number "4";
chr2	StringTie	exon	241115288	241115413	1000	-	.	gene_id "MSTRG.110803"; transcript_id "MSTRG.110803.107"; exon_number "5";
chr2	StringTie	exon	241122732	241122899	1000	-	.	gene_id "MSTRG.110803"; transcript_id "MSTRG.110803.107"; exon_number "6";
chr2	StringTie	exon	241123949	241124133	1000	-	.	gene_id "MSTRG.110803"; transcript_id "MSTRG.110803.107"; exon_number "7";
chr2	StringTie	exon	241126196	241127451	1000	-	.	gene_id "MSTRG.110803"; transcript_id "MSTRG.110803.107"; exon_number "8";
chr2	StringTie	exon	241132874	241135155	1000	-	.	gene_id "MSTRG.110803"; transcript_id "MSTRG.110803.107"; exon_number "9";
chr2	StringTie	exon	241135871	241136039	1000	-	.	gene_id "MSTRG.110803"; transcript_id "MSTRG.110803.107"; exon_number "10";
chr2	StringTie	exon	241137004	241137264	1000	-	.	gene_id "MSTRG.110803"; transcript_id "MSTRG.110803.107"; exon_number "11";
chr2	StringTie	exon	241137953	241138087	1000	-	.	gene_id "MSTRG.110803"; transcript_id "MSTRG.110803.107"; exon_number "12";
chr2	StringTie	exon	241138654	241138794	1000	-	.	gene_id "MSTRG.110803"; transcript_id "MSTRG.110803.107"; exon_number "13";
chr2	StringTie	exon	241139885	241140055	1000	-	.	gene_id "MSTRG.110803"; transcript_id "MSTRG.110803.107"; exon_number "14";
chr2	StringTie	exon	241140521	241140753	1000	-	.	gene_id "MSTRG.110803"; transcript_id "MSTRG.110803.107"; exon_number "15";
chr2	StringTie	exon	241142837	241143074	1000	-	.	gene_id "MSTRG.110803"; transcript_id "MSTRG.110803.107"; exon_number "16";
chr2	StringTie	exon	241145750	241145927	1000	-	.	gene_id "MSTRG.110803"; transcript_id "MSTRG.110803.107"; exon_number "17";
chr2	StringTie	exon	241149414	241149480	1000	-	.	gene_id "MSTRG.110803"; transcript_id "MSTRG.110803.107"; exon_number "18";
chr2	StringTie	transcript	241106061	241150108	1000	-	.	gene_id "MSTRG.110803"; transcript_id "MSTRG.110803.108";
chr2	StringTie	exon	241106061	241106723	1000	-	.	gene_id "MSTRG.110803"; transcript_id "MSTRG.110803.108"; exon_number "1";
chr2	StringTie	exon	241107353	241107499	1000	-	.	gene_id "MSTRG.110803"; transcript_id "MSTRG.110803.108"; exon_number "2";
chr2	StringTie	exon	241108167	241108300	1000	-	.	gene_id "MSTRG.110803"; transcript_id "MSTRG.110803.108"; exon_number "3";
chr2	StringTie	exon	241108467	241108898	1000	-	.	gene_id "MSTRG.110803"; transcript_id "MSTRG.110803.108"; exon_number "4";
chr2	StringTie	exon	241112240	241112439	1000	-	.	gene_id "MSTRG.110803"; transcript_id "MSTRG.110803.108"; exon_number "5";
chr2	StringTie	exon	241115043	241115177	1000	-	.	gene_id "MSTRG.110803"; transcript_id "MSTRG.110803.108"; exon_number "6";
chr2	StringTie	exon	241115288	241115413	1000	-	.	gene_id "MSTRG.110803"; transcript_id "MSTRG.110803.108"; exon_number "7";
chr2	StringTie	exon	241122732	241122899	1000	-	.	gene_id "MSTRG.110803"; transcript_id "MSTRG.110803.108"; exon_number "8";
chr2	StringTie	exon	241123949	241124133	1000	-	.	gene_id "MSTRG.110803"; transcript_id "MSTRG.110803.108"; exon_number "9";
chr2	StringTie	exon	241126196	241127451	1000	-	.	gene_id "MSTRG.110803"; transcript_id "MSTRG.110803.108"; exon_number "10";
chr2	StringTie	exon	241132874	241133030	1000	-	.	gene_id "MSTRG.110803"; transcript_id "MSTRG.110803.108"; exon_number "11";
chr2	StringTie	exon	241135871	241136039	1000	-	.	gene_id "MSTRG.110803"; transcript_id "MSTRG.110803.108"; exon_number "12";
chr2	StringTie	exon	241137004	241137264	1000	-	.	gene_id "MSTRG.110803"; transcript_id "MSTRG.110803.108"; exon_number "13";
chr2	StringTie	exon	241137953	241138087	1000	-	.	gene_id "MSTRG.110803"; transcript_id "MSTRG.110803.108"; exon_number "14";
chr2	StringTie	exon	241138654	241138794	1000	-	.	gene_id "MSTRG.110803"; transcript_id "MSTRG.110803.108"; exon_number "15";
chr2	StringTie	exon	241139885	241140055	1000	-	.	gene_id "MSTRG.110803"; transcript_id "MSTRG.110803.108"; exon_number "16";
chr2	StringTie	exon	241140521	241140753	1000	-	.	gene_id "MSTRG.110803"; transcript_id "MSTRG.110803.108"; exon_number "17";
chr2	StringTie	exon	241142837	241143074	1000	-	.	gene_id "MSTRG.110803"; transcript_id "MSTRG.110803.108"; exon_number "18";
chr2	StringTie	exon	241150078	241150108	1000	-	.	gene_id "MSTRG.110803"; transcript_id "MSTRG.110803.108"; exon_number "19";
chr2	StringTie	transcript	241106062	241149443	1000	-	.	gene_id "MSTRG.110803"; transcript_id "MSTRG.110803.109";
chr2	StringTie	exon	241106062	241106723	1000	-	.	gene_id "MSTRG.110803"; transcript_id "MSTRG.110803.109"; exon_number "1";
chr2	StringTie	exon	241107353	241107499	1000	-	.	gene_id "MSTRG.110803"; transcript_id "MSTRG.110803.109"; exon_number "2";
chr2	StringTie	exon	241108167	241108300	1000	-	.	gene_id "MSTRG.110803"; transcript_id "MSTRG.110803.109"; exon_number "3";
chr2	StringTie	exon	241108467	241108807	1000	-	.	gene_id "MSTRG.110803"; transcript_id "MSTRG.110803.109"; exon_number "4";
chr2	StringTie	exon	241112240	241112439	1000	-	.	gene_id "MSTRG.110803"; transcript_id "MSTRG.110803.109"; exon_number "5";
chr2	StringTie	exon	241122732	241122899	1000	-	.	gene_id "MSTRG.110803"; transcript_id "MSTRG.110803.109"; exon_number "6";
chr2	StringTie	exon	241123949	241124133	1000	-	.	gene_id "MSTRG.110803"; transcript_id "MSTRG.110803.109"; exon_number "7";
chr2	StringTie	exon	241126196	241127451	1000	-	.	gene_id "MSTRG.110803"; transcript_id "MSTRG.110803.109"; exon_number "8";
chr2	StringTie	exon	241132874	241133030	1000	-	.	gene_id "MSTRG.110803"; transcript_id "MSTRG.110803.109"; exon_number "9";
chr2	StringTie	exon	241135871	241136039	1000	-	.	gene_id "MSTRG.110803"; transcript_id "MSTRG.110803.109"; exon_number "10";
chr2	StringTie	exon	241137004	241137264	1000	-	.	gene_id "MSTRG.110803"; transcript_id "MSTRG.110803.109"; exon_number "11";
chr2	StringTie	exon	241137953	241138087	1000	-	.	gene_id "MSTRG.110803"; transcript_id "MSTRG.110803.109"; exon_number "12";
chr2	StringTie	exon	241138654	241138794	1000	-	.	gene_id "MSTRG.110803"; transcript_id "MSTRG.110803.109"; exon_number "13";
chr2	StringTie	exon	241139885	241140055	1000	-	.	gene_id "MSTRG.110803"; transcript_id "MSTRG.110803.109"; exon_number "14";
chr2	StringTie	exon	241140521	241140753	1000	-	.	gene_id "MSTRG.110803"; transcript_id "MSTRG.110803.109"; exon_number "15";
chr2	StringTie	exon	241142837	241143074	1000	-	.	gene_id "MSTRG.110803"; transcript_id "MSTRG.110803.109"; exon_number "16";
chr2	StringTie	exon	241149414	241149443	1000	-	.	gene_id "MSTRG.110803"; transcript_id "MSTRG.110803.109"; exon_number "17";
chr2	StringTie	transcript	241072166	241103815	1000	-	.	gene_id "MSTRG.110803"; transcript_id "MSTRG.110803.11";
chr2	StringTie	exon	241072166	241075682	1000	-	.	gene_id "MSTRG.110803"; transcript_id "MSTRG.110803.11"; exon_number "1";
chr2	StringTie	exon	241089188	241089365	1000	-	.	gene_id "MSTRG.110803"; transcript_id "MSTRG.110803.11"; exon_number "2";
chr2	StringTie	exon	241089980	241090044	1000	-	.	gene_id "MSTRG.110803"; transcript_id "MSTRG.110803.11"; exon_number "3";
chr2	StringTie	exon	241094277	241094432	1000	-	.	gene_id "MSTRG.110803"; transcript_id "MSTRG.110803.11"; exon_number "4";
chr2	StringTie	exon	241095084	241096438	1000	-	.	gene_id "MSTRG.110803"; transcript_id "MSTRG.110803.11"; exon_number "5";
chr2	StringTie	exon	241097243	241097427	1000	-	.	gene_id "MSTRG.110803"; transcript_id "MSTRG.110803.11"; exon_number "6";
chr2	StringTie	exon	241098806	241099894	1000	-	.	gene_id "MSTRG.110803"; transcript_id "MSTRG.110803.11"; exon_number "7";
chr2	StringTie	exon	241102253	241103815	1000	-	.	gene_id "MSTRG.110803"; transcript_id "MSTRG.110803.11"; exon_number "8";
chr2	StringTie	transcript	241106064	241150265	1000	-	.	gene_id "MSTRG.110803"; transcript_id "MSTRG.110803.110";
chr2	StringTie	exon	241106064	241106723	1000	-	.	gene_id "MSTRG.110803"; transcript_id "MSTRG.110803.110"; exon_number "1";
chr2	StringTie	exon	241107353	241107499	1000	-	.	gene_id "MSTRG.110803"; transcript_id "MSTRG.110803.110"; exon_number "2";
chr2	StringTie	exon	241108167	241108300	1000	-	.	gene_id "MSTRG.110803"; transcript_id "MSTRG.110803.110"; exon_number "3";
chr2	StringTie	exon	241112240	241112439	1000	-	.	gene_id "MSTRG.110803"; transcript_id "MSTRG.110803.110"; exon_number "4";
chr2	StringTie	exon	241115043	241115177	1000	-	.	gene_id "MSTRG.110803"; transcript_id "MSTRG.110803.110"; exon_number "5";
chr2	StringTie	exon	241115288	241115413	1000	-	.	gene_id "MSTRG.110803"; transcript_id "MSTRG.110803.110"; exon_number "6";
chr2	StringTie	exon	241122732	241122899	1000	-	.	gene_id "MSTRG.110803"; transcript_id "MSTRG.110803.110"; exon_number "7";
chr2	StringTie	exon	241123949	241124133	1000	-	.	gene_id "MSTRG.110803"; transcript_id "MSTRG.110803.110"; exon_number "8";
chr2	StringTie	exon	241126196	241127451	1000	-	.	gene_id "MSTRG.110803"; transcript_id "MSTRG.110803.110"; exon_number "9";
chr2	StringTie	exon	241132874	241135155	1000	-	.	gene_id "MSTRG.110803"; transcript_id "MSTRG.110803.110"; exon_number "10";
chr2	StringTie	exon	241135871	241136039	1000	-	.	gene_id "MSTRG.110803"; transcript_id "MSTRG.110803.110"; exon_number "11";
chr2	StringTie	exon	241137004	241137264	1000	-	.	gene_id "MSTRG.110803"; transcript_id "MSTRG.110803.110"; exon_number "12";
chr2	StringTie	exon	241137953	241138087	1000	-	.	gene_id "MSTRG.110803"; transcript_id "MSTRG.110803.110"; exon_number "13";
chr2	StringTie	exon	241138654	241138794	1000	-	.	gene_id "MSTRG.110803"; transcript_id "MSTRG.110803.110"; exon_number "14";
chr2	StringTie	exon	241139885	241140055	1000	-	.	gene_id "MSTRG.110803"; transcript_id "MSTRG.110803.110"; exon_number "15";
chr2	StringTie	exon	241140521	241140753	1000	-	.	gene_id "MSTRG.110803"; transcript_id "MSTRG.110803.110"; exon_number "16";
chr2	StringTie	exon	241142837	241143074	1000	-	.	gene_id "MSTRG.110803"; transcript_id "MSTRG.110803.110"; exon_number "17";
chr2	StringTie	exon	241149414	241150265	1000	-	.	gene_id "MSTRG.110803"; transcript_id "MSTRG.110803.110"; exon_number "18";
chr2	StringTie	transcript	241106067	241150237	1000	-	.	gene_id "MSTRG.110803"; transcript_id "MSTRG.110803.111";
chr2	StringTie	exon	241106067	241106723	1000	-	.	gene_id "MSTRG.110803"; transcript_id "MSTRG.110803.111"; exon_number "1";
chr2	StringTie	exon	241107353	241107499	1000	-	.	gene_id "MSTRG.110803"; transcript_id "MSTRG.110803.111"; exon_number "2";
chr2	StringTie	exon	241108167	241108300	1000	-	.	gene_id "MSTRG.110803"; transcript_id "MSTRG.110803.111"; exon_number "3";
chr2	StringTie	exon	241112240	241113375	1000	-	.	gene_id "MSTRG.110803"; transcript_id "MSTRG.110803.111"; exon_number "4";
chr2	StringTie	exon	241113398	241115177	1000	-	.	gene_id "MSTRG.110803"; transcript_id "MSTRG.110803.111"; exon_number "5";
chr2	StringTie	exon	241115288	241115413	1000	-	.	gene_id "MSTRG.110803"; transcript_id "MSTRG.110803.111"; exon_number "6";
chr2	StringTie	exon	241122732	241122899	1000	-	.	gene_id "MSTRG.110803"; transcript_id "MSTRG.110803.111"; exon_number "7";
chr2	StringTie	exon	241123949	241124133	1000	-	.	gene_id "MSTRG.110803"; transcript_id "MSTRG.110803.111"; exon_number "8";
chr2	StringTie	exon	241126196	241127451	1000	-	.	gene_id "MSTRG.110803"; transcript_id "MSTRG.110803.111"; exon_number "9";
chr2	StringTie	exon	241132874	241133030	1000	-	.	gene_id "MSTRG.110803"; transcript_id "MSTRG.110803.111"; exon_number "10";
chr2	StringTie	exon	241135871	241136039	1000	-	.	gene_id "MSTRG.110803"; transcript_id "MSTRG.110803.111"; exon_number "11";
chr2	StringTie	exon	241137004	241137264	1000	-	.	gene_id "MSTRG.110803"; transcript_id "MSTRG.110803.111"; exon_number "12";
chr2	StringTie	exon	241137953	241138087	1000	-	.	gene_id "MSTRG.110803"; transcript_id "MSTRG.110803.111"; exon_number "13";
chr2	StringTie	exon	241138654	241138794	1000	-	.	gene_id "MSTRG.110803"; transcript_id "MSTRG.110803.111"; exon_number "14";
chr2	StringTie	exon	241139885	241140055	1000	-	.	gene_id "MSTRG.110803"; transcript_id "MSTRG.110803.111"; exon_number "15";
chr2	StringTie	exon	241140521	241140753	1000	-	.	gene_id "MSTRG.110803"; transcript_id "MSTRG.110803.111"; exon_number "16";
chr2	StringTie	exon	241142837	241143074	1000	-	.	gene_id "MSTRG.110803"; transcript_id "MSTRG.110803.111"; exon_number "17";
chr2	StringTie	exon	241149414	241150237	1000	-	.	gene_id "MSTRG.110803"; transcript_id "MSTRG.110803.111"; exon_number "18";
chr2	StringTie	transcript	241106071	241149153	1000	-	.	gene_id "MSTRG.110803"; transcript_id "MSTRG.110803.112";
chr2	StringTie	exon	241106071	241106723	1000	-	.	gene_id "MSTRG.110803"; transcript_id "MSTRG.110803.112"; exon_number "1";
chr2	StringTie	exon	241107353	241107499	1000	-	.	gene_id "MSTRG.110803"; transcript_id "MSTRG.110803.112"; exon_number "2";
chr2	StringTie	exon	241108167	241108300	1000	-	.	gene_id "MSTRG.110803"; transcript_id "MSTRG.110803.112"; exon_number "3";
chr2	StringTie	exon	241108467	241108807	1000	-	.	gene_id "MSTRG.110803"; transcript_id "MSTRG.110803.112"; exon_number "4";
chr2	StringTie	exon	241112240	241115177	1000	-	.	gene_id "MSTRG.110803"; transcript_id "MSTRG.110803.112"; exon_number "5";
chr2	StringTie	exon	241115288	241115413	1000	-	.	gene_id "MSTRG.110803"; transcript_id "MSTRG.110803.112"; exon_number "6";
chr2	StringTie	exon	241122732	241122899	1000	-	.	gene_id "MSTRG.110803"; transcript_id "MSTRG.110803.112"; exon_number "7";
chr2	StringTie	exon	241123949	241124133	1000	-	.	gene_id "MSTRG.110803"; transcript_id "MSTRG.110803.112"; exon_number "8";
chr2	StringTie	exon	241126196	241127451	1000	-	.	gene_id "MSTRG.110803"; transcript_id "MSTRG.110803.112"; exon_number "9";
chr2	StringTie	exon	241132874	241133030	1000	-	.	gene_id "MSTRG.110803"; transcript_id "MSTRG.110803.112"; exon_number "10";
chr2	StringTie	exon	241135025	241135155	1000	-	.	gene_id "MSTRG.110803"; transcript_id "MSTRG.110803.112"; exon_number "11";
chr2	StringTie	exon	241135871	241136039	1000	-	.	gene_id "MSTRG.110803"; transcript_id "MSTRG.110803.112"; exon_number "12";
chr2	StringTie	exon	241137004	241137264	1000	-	.	gene_id "MSTRG.110803"; transcript_id "MSTRG.110803.112"; exon_number "13";
chr2	StringTie	exon	241137953	241138087	1000	-	.	gene_id "MSTRG.110803"; transcript_id "MSTRG.110803.112"; exon_number "14";
chr2	StringTie	exon	241138654	241138794	1000	-	.	gene_id "MSTRG.110803"; transcript_id "MSTRG.110803.112"; exon_number "15";
chr2	StringTie	exon	241139885	241140055	1000	-	.	gene_id "MSTRG.110803"; transcript_id "MSTRG.110803.112"; exon_number "16";
chr2	StringTie	exon	241140521	241140753	1000	-	.	gene_id "MSTRG.110803"; transcript_id "MSTRG.110803.112"; exon_number "17";
chr2	StringTie	exon	241142837	241143074	1000	-	.	gene_id "MSTRG.110803"; transcript_id "MSTRG.110803.112"; exon_number "18";
chr2	StringTie	exon	241145750	241149153	1000	-	.	gene_id "MSTRG.110803"; transcript_id "MSTRG.110803.112"; exon_number "19";
chr2	StringTie	transcript	241106071	241150266	1000	-	.	gene_id "MSTRG.110803"; transcript_id "MSTRG.110803.113";
chr2	StringTie	exon	241106071	241106723	1000	-	.	gene_id "MSTRG.110803"; transcript_id "MSTRG.110803.113"; exon_number "1";
chr2	StringTie	exon	241107353	241107499	1000	-	.	gene_id "MSTRG.110803"; transcript_id "MSTRG.110803.113"; exon_number "2";
chr2	StringTie	exon	241108167	241108300	1000	-	.	gene_id "MSTRG.110803"; transcript_id "MSTRG.110803.113"; exon_number "3";
chr2	StringTie	exon	241108467	241108807	1000	-	.	gene_id "MSTRG.110803"; transcript_id "MSTRG.110803.113"; exon_number "4";
chr2	StringTie	exon	241112240	241112439	1000	-	.	gene_id "MSTRG.110803"; transcript_id "MSTRG.110803.113"; exon_number "5";
chr2	StringTie	exon	241115043	241115177	1000	-	.	gene_id "MSTRG.110803"; transcript_id "MSTRG.110803.113"; exon_number "6";
chr2	StringTie	exon	241115288	241115413	1000	-	.	gene_id "MSTRG.110803"; transcript_id "MSTRG.110803.113"; exon_number "7";
chr2	StringTie	exon	241122732	241122899	1000	-	.	gene_id "MSTRG.110803"; transcript_id "MSTRG.110803.113"; exon_number "8";
chr2	StringTie	exon	241123949	241124133	1000	-	.	gene_id "MSTRG.110803"; transcript_id "MSTRG.110803.113"; exon_number "9";
chr2	StringTie	exon	241126196	241127451	1000	-	.	gene_id "MSTRG.110803"; transcript_id "MSTRG.110803.113"; exon_number "10";
chr2	StringTie	exon	241132874	241133030	1000	-	.	gene_id "MSTRG.110803"; transcript_id "MSTRG.110803.113"; exon_number "11";
chr2	StringTie	exon	241135025	241135155	1000	-	.	gene_id "MSTRG.110803"; transcript_id "MSTRG.110803.113"; exon_number "12";
chr2	StringTie	exon	241135871	241136039	1000	-	.	gene_id "MSTRG.110803"; transcript_id "MSTRG.110803.113"; exon_number "13";
chr2	StringTie	exon	241137004	241137264	1000	-	.	gene_id "MSTRG.110803"; transcript_id "MSTRG.110803.113"; exon_number "14";
chr2	StringTie	exon	241137953	241138087	1000	-	.	gene_id "MSTRG.110803"; transcript_id "MSTRG.110803.113"; exon_number "15";
chr2	StringTie	exon	241138654	241138794	1000	-	.	gene_id "MSTRG.110803"; transcript_id "MSTRG.110803.113"; exon_number "16";
chr2	StringTie	exon	241139885	241140055	1000	-	.	gene_id "MSTRG.110803"; transcript_id "MSTRG.110803.113"; exon_number "17";
chr2	StringTie	exon	241140521	241140753	1000	-	.	gene_id "MSTRG.110803"; transcript_id "MSTRG.110803.113"; exon_number "18";
chr2	StringTie	exon	241142837	241143074	1000	-	.	gene_id "MSTRG.110803"; transcript_id "MSTRG.110803.113"; exon_number "19";
chr2	StringTie	exon	241145750	241150266	1000	-	.	gene_id "MSTRG.110803"; transcript_id "MSTRG.110803.113"; exon_number "20";
chr2	StringTie	transcript	241106074	241149575	1000	-	.	gene_id "MSTRG.110803"; transcript_id "MSTRG.110803.114";
chr2	StringTie	exon	241106074	241106723	1000	-	.	gene_id "MSTRG.110803"; transcript_id "MSTRG.110803.114"; exon_number "1";
chr2	StringTie	exon	241107353	241107499	1000	-	.	gene_id "MSTRG.110803"; transcript_id "MSTRG.110803.114"; exon_number "2";
chr2	StringTie	exon	241108167	241108300	1000	-	.	gene_id "MSTRG.110803"; transcript_id "MSTRG.110803.114"; exon_number "3";
chr2	StringTie	exon	241112240	241112439	1000	-	.	gene_id "MSTRG.110803"; transcript_id "MSTRG.110803.114"; exon_number "4";
chr2	StringTie	exon	241122732	241122899	1000	-	.	gene_id "MSTRG.110803"; transcript_id "MSTRG.110803.114"; exon_number "5";
chr2	StringTie	exon	241123949	241124133	1000	-	.	gene_id "MSTRG.110803"; transcript_id "MSTRG.110803.114"; exon_number "6";
chr2	StringTie	exon	241126196	241127451	1000	-	.	gene_id "MSTRG.110803"; transcript_id "MSTRG.110803.114"; exon_number "7";
chr2	StringTie	exon	241132874	241133030	1000	-	.	gene_id "MSTRG.110803"; transcript_id "MSTRG.110803.114"; exon_number "8";
chr2	StringTie	exon	241135871	241136039	1000	-	.	gene_id "MSTRG.110803"; transcript_id "MSTRG.110803.114"; exon_number "9";
chr2	StringTie	exon	241137004	241137264	1000	-	.	gene_id "MSTRG.110803"; transcript_id "MSTRG.110803.114"; exon_number "10";
chr2	StringTie	exon	241137953	241138087	1000	-	.	gene_id "MSTRG.110803"; transcript_id "MSTRG.110803.114"; exon_number "11";
chr2	StringTie	exon	241138654	241138794	1000	-	.	gene_id "MSTRG.110803"; transcript_id "MSTRG.110803.114"; exon_number "12";
chr2	StringTie	exon	241139885	241140055	1000	-	.	gene_id "MSTRG.110803"; transcript_id "MSTRG.110803.114"; exon_number "13";
chr2	StringTie	exon	241140521	241140753	1000	-	.	gene_id "MSTRG.110803"; transcript_id "MSTRG.110803.114"; exon_number "14";
chr2	StringTie	exon	241142837	241143074	1000	-	.	gene_id "MSTRG.110803"; transcript_id "MSTRG.110803.114"; exon_number "15";
chr2	StringTie	exon	241149414	241149575	1000	-	.	gene_id "MSTRG.110803"; transcript_id "MSTRG.110803.114"; exon_number "16";
chr2	StringTie	transcript	241106077	241150282	1000	-	.	gene_id "MSTRG.110803"; transcript_id "MSTRG.110803.115";
chr2	StringTie	exon	241106077	241106723	1000	-	.	gene_id "MSTRG.110803"; transcript_id "MSTRG.110803.115"; exon_number "1";
chr2	StringTie	exon	241107353	241107499	1000	-	.	gene_id "MSTRG.110803"; transcript_id "MSTRG.110803.115"; exon_number "2";
chr2	StringTie	exon	241108167	241108300	1000	-	.	gene_id "MSTRG.110803"; transcript_id "MSTRG.110803.115"; exon_number "3";
chr2	StringTie	exon	241108467	241108898	1000	-	.	gene_id "MSTRG.110803"; transcript_id "MSTRG.110803.115"; exon_number "4";
chr2	StringTie	exon	241112240	241112439	1000	-	.	gene_id "MSTRG.110803"; transcript_id "MSTRG.110803.115"; exon_number "5";
chr2	StringTie	exon	241115043	241115177	1000	-	.	gene_id "MSTRG.110803"; transcript_id "MSTRG.110803.115"; exon_number "6";
chr2	StringTie	exon	241115288	241115413	1000	-	.	gene_id "MSTRG.110803"; transcript_id "MSTRG.110803.115"; exon_number "7";
chr2	StringTie	exon	241122732	241122899	1000	-	.	gene_id "MSTRG.110803"; transcript_id "MSTRG.110803.115"; exon_number "8";
chr2	StringTie	exon	241123949	241124133	1000	-	.	gene_id "MSTRG.110803"; transcript_id "MSTRG.110803.115"; exon_number "9";
chr2	StringTie	exon	241126196	241127451	1000	-	.	gene_id "MSTRG.110803"; transcript_id "MSTRG.110803.115"; exon_number "10";
chr2	StringTie	exon	241132874	241135155	1000	-	.	gene_id "MSTRG.110803"; transcript_id "MSTRG.110803.115"; exon_number "11";
chr2	StringTie	exon	241135871	241136039	1000	-	.	gene_id "MSTRG.110803"; transcript_id "MSTRG.110803.115"; exon_number "12";
chr2	StringTie	exon	241137004	241137264	1000	-	.	gene_id "MSTRG.110803"; transcript_id "MSTRG.110803.115"; exon_number "13";
chr2	StringTie	exon	241137953	241138087	1000	-	.	gene_id "MSTRG.110803"; transcript_id "MSTRG.110803.115"; exon_number "14";
chr2	StringTie	exon	241138654	241138794	1000	-	.	gene_id "MSTRG.110803"; transcript_id "MSTRG.110803.115"; exon_number "15";
chr2	StringTie	exon	241139885	241140055	1000	-	.	gene_id "MSTRG.110803"; transcript_id "MSTRG.110803.115"; exon_number "16";
chr2	StringTie	exon	241140521	241140753	1000	-	.	gene_id "MSTRG.110803"; transcript_id "MSTRG.110803.115"; exon_number "17";
chr2	StringTie	exon	241142837	241143074	1000	-	.	gene_id "MSTRG.110803"; transcript_id "MSTRG.110803.115"; exon_number "18";
chr2	StringTie	exon	241150078	241150282	1000	-	.	gene_id "MSTRG.110803"; transcript_id "MSTRG.110803.115"; exon_number "19";
chr2	StringTie	transcript	241106093	241136039	1000	-	.	gene_id "MSTRG.110803"; transcript_id "MSTRG.110803.116";
chr2	StringTie	exon	241106093	241106723	1000	-	.	gene_id "MSTRG.110803"; transcript_id "MSTRG.110803.116"; exon_number "1";
chr2	StringTie	exon	241107353	241107499	1000	-	.	gene_id "MSTRG.110803"; transcript_id "MSTRG.110803.116"; exon_number "2";
chr2	StringTie	exon	241108167	241108300	1000	-	.	gene_id "MSTRG.110803"; transcript_id "MSTRG.110803.116"; exon_number "3";
chr2	StringTie	exon	241108467	241112439	1000	-	.	gene_id "MSTRG.110803"; transcript_id "MSTRG.110803.116"; exon_number "4";
chr2	StringTie	exon	241115043	241115177	1000	-	.	gene_id "MSTRG.110803"; transcript_id "MSTRG.110803.116"; exon_number "5";
chr2	StringTie	exon	241115288	241115413	1000	-	.	gene_id "MSTRG.110803"; transcript_id "MSTRG.110803.116"; exon_number "6";
chr2	StringTie	exon	241122732	241122899	1000	-	.	gene_id "MSTRG.110803"; transcript_id "MSTRG.110803.116"; exon_number "7";
chr2	StringTie	exon	241123949	241124133	1000	-	.	gene_id "MSTRG.110803"; transcript_id "MSTRG.110803.116"; exon_number "8";
chr2	StringTie	exon	241126196	241127451	1000	-	.	gene_id "MSTRG.110803"; transcript_id "MSTRG.110803.116"; exon_number "9";
chr2	StringTie	exon	241132874	241133030	1000	-	.	gene_id "MSTRG.110803"; transcript_id "MSTRG.110803.116"; exon_number "10";
chr2	StringTie	exon	241133282	241133402	1000	-	.	gene_id "MSTRG.110803"; transcript_id "MSTRG.110803.116"; exon_number "11";
chr2	StringTie	exon	241135871	241136039	1000	-	.	gene_id "MSTRG.110803"; transcript_id "MSTRG.110803.116"; exon_number "12";
chr2	StringTie	transcript	241106093	241149502	1000	-	.	gene_id "MSTRG.110803"; transcript_id "MSTRG.110803.117";
chr2	StringTie	exon	241106093	241106723	1000	-	.	gene_id "MSTRG.110803"; transcript_id "MSTRG.110803.117"; exon_number "1";
chr2	StringTie	exon	241107353	241107499	1000	-	.	gene_id "MSTRG.110803"; transcript_id "MSTRG.110803.117"; exon_number "2";
chr2	StringTie	exon	241108167	241108300	1000	-	.	gene_id "MSTRG.110803"; transcript_id "MSTRG.110803.117"; exon_number "3";
chr2	StringTie	exon	241112240	241112439	1000	-	.	gene_id "MSTRG.110803"; transcript_id "MSTRG.110803.117"; exon_number "4";
chr2	StringTie	exon	241115043	241115177	1000	-	.	gene_id "MSTRG.110803"; transcript_id "MSTRG.110803.117"; exon_number "5";
chr2	StringTie	exon	241115288	241115413	1000	-	.	gene_id "MSTRG.110803"; transcript_id "MSTRG.110803.117"; exon_number "6";
chr2	StringTie	exon	241122732	241122899	1000	-	.	gene_id "MSTRG.110803"; transcript_id "MSTRG.110803.117"; exon_number "7";
chr2	StringTie	exon	241123949	241124133	1000	-	.	gene_id "MSTRG.110803"; transcript_id "MSTRG.110803.117"; exon_number "8";
chr2	StringTie	exon	241126196	241127451	1000	-	.	gene_id "MSTRG.110803"; transcript_id "MSTRG.110803.117"; exon_number "9";
chr2	StringTie	exon	241132874	241133030	1000	-	.	gene_id "MSTRG.110803"; transcript_id "MSTRG.110803.117"; exon_number "10";
chr2	StringTie	exon	241133282	241135149	1000	-	.	gene_id "MSTRG.110803"; transcript_id "MSTRG.110803.117"; exon_number "11";
chr2	StringTie	exon	241135871	241136039	1000	-	.	gene_id "MSTRG.110803"; transcript_id "MSTRG.110803.117"; exon_number "12";
chr2	StringTie	exon	241137004	241137264	1000	-	.	gene_id "MSTRG.110803"; transcript_id "MSTRG.110803.117"; exon_number "13";
chr2	StringTie	exon	241137953	241138087	1000	-	.	gene_id "MSTRG.110803"; transcript_id "MSTRG.110803.117"; exon_number "14";
chr2	StringTie	exon	241138654	241138794	1000	-	.	gene_id "MSTRG.110803"; transcript_id "MSTRG.110803.117"; exon_number "15";
chr2	StringTie	exon	241139885	241140055	1000	-	.	gene_id "MSTRG.110803"; transcript_id "MSTRG.110803.117"; exon_number "16";
chr2	StringTie	exon	241140521	241140753	1000	-	.	gene_id "MSTRG.110803"; transcript_id "MSTRG.110803.117"; exon_number "17";
chr2	StringTie	exon	241142837	241143074	1000	-	.	gene_id "MSTRG.110803"; transcript_id "MSTRG.110803.117"; exon_number "18";
chr2	StringTie	exon	241149414	241149502	1000	-	.	gene_id "MSTRG.110803"; transcript_id "MSTRG.110803.117"; exon_number "19";
chr2	StringTie	transcript	241106094	241139595	1000	-	.	gene_id "MSTRG.110803"; transcript_id "MSTRG.110803.118";
chr2	StringTie	exon	241106094	241106723	1000	-	.	gene_id "MSTRG.110803"; transcript_id "MSTRG.110803.118"; exon_number "1";
chr2	StringTie	exon	241107353	241107499	1000	-	.	gene_id "MSTRG.110803"; transcript_id "MSTRG.110803.118"; exon_number "2";
chr2	StringTie	exon	241108167	241108300	1000	-	.	gene_id "MSTRG.110803"; transcript_id "MSTRG.110803.118"; exon_number "3";
chr2	StringTie	exon	241108467	241112439	1000	-	.	gene_id "MSTRG.110803"; transcript_id "MSTRG.110803.118"; exon_number "4";
chr2	StringTie	exon	241115043	241115177	1000	-	.	gene_id "MSTRG.110803"; transcript_id "MSTRG.110803.118"; exon_number "5";
chr2	StringTie	exon	241115288	241115413	1000	-	.	gene_id "MSTRG.110803"; transcript_id "MSTRG.110803.118"; exon_number "6";
chr2	StringTie	exon	241122732	241122899	1000	-	.	gene_id "MSTRG.110803"; transcript_id "MSTRG.110803.118"; exon_number "7";
chr2	StringTie	exon	241123949	241124133	1000	-	.	gene_id "MSTRG.110803"; transcript_id "MSTRG.110803.118"; exon_number "8";
chr2	StringTie	exon	241126196	241127451	1000	-	.	gene_id "MSTRG.110803"; transcript_id "MSTRG.110803.118"; exon_number "9";
chr2	StringTie	exon	241132874	241133030	1000	-	.	gene_id "MSTRG.110803"; transcript_id "MSTRG.110803.118"; exon_number "10";
chr2	StringTie	exon	241135871	241136039	1000	-	.	gene_id "MSTRG.110803"; transcript_id "MSTRG.110803.118"; exon_number "11";
chr2	StringTie	exon	241137004	241137264	1000	-	.	gene_id "MSTRG.110803"; transcript_id "MSTRG.110803.118"; exon_number "12";
chr2	StringTie	exon	241137953	241138087	1000	-	.	gene_id "MSTRG.110803"; transcript_id "MSTRG.110803.118"; exon_number "13";
chr2	StringTie	exon	241138654	241138794	1000	-	.	gene_id "MSTRG.110803"; transcript_id "MSTRG.110803.118"; exon_number "14";
chr2	StringTie	exon	241139552	241139595	1000	-	.	gene_id "MSTRG.110803"; transcript_id "MSTRG.110803.118"; exon_number "15";
chr2	StringTie	transcript	241106094	241124286	1000	-	.	gene_id "MSTRG.110803"; transcript_id "MSTRG.110803.119";
chr2	StringTie	exon	241106094	241106723	1000	-	.	gene_id "MSTRG.110803"; transcript_id "MSTRG.110803.119"; exon_number "1";
chr2	StringTie	exon	241107353	241107499	1000	-	.	gene_id "MSTRG.110803"; transcript_id "MSTRG.110803.119"; exon_number "2";
chr2	StringTie	exon	241108167	241108300	1000	-	.	gene_id "MSTRG.110803"; transcript_id "MSTRG.110803.119"; exon_number "3";
chr2	StringTie	exon	241112240	241115177	1000	-	.	gene_id "MSTRG.110803"; transcript_id "MSTRG.110803.119"; exon_number "4";
chr2	StringTie	exon	241115288	241115413	1000	-	.	gene_id "MSTRG.110803"; transcript_id "MSTRG.110803.119"; exon_number "5";
chr2	StringTie	exon	241122732	241122899	1000	-	.	gene_id "MSTRG.110803"; transcript_id "MSTRG.110803.119"; exon_number "6";
chr2	StringTie	exon	241123888	241124286	1000	-	.	gene_id "MSTRG.110803"; transcript_id "MSTRG.110803.119"; exon_number "7";
chr2	StringTie	transcript	241072167	241102414	1000	-	.	gene_id "MSTRG.110803"; transcript_id "MSTRG.110803.12";
chr2	StringTie	exon	241072167	241075682	1000	-	.	gene_id "MSTRG.110803"; transcript_id "MSTRG.110803.12"; exon_number "1";
chr2	StringTie	exon	241089188	241089365	1000	-	.	gene_id "MSTRG.110803"; transcript_id "MSTRG.110803.12"; exon_number "2";
chr2	StringTie	exon	241089980	241090044	1000	-	.	gene_id "MSTRG.110803"; transcript_id "MSTRG.110803.12"; exon_number "3";
chr2	StringTie	exon	241094277	241094429	1000	-	.	gene_id "MSTRG.110803"; transcript_id "MSTRG.110803.12"; exon_number "4";
chr2	StringTie	exon	241095130	241096438	1000	-	.	gene_id "MSTRG.110803"; transcript_id "MSTRG.110803.12"; exon_number "5";
chr2	StringTie	exon	241097243	241097427	1000	-	.	gene_id "MSTRG.110803"; transcript_id "MSTRG.110803.12"; exon_number "6";
chr2	StringTie	exon	241099396	241099894	1000	-	.	gene_id "MSTRG.110803"; transcript_id "MSTRG.110803.12"; exon_number "7";
chr2	StringTie	exon	241102253	241102414	1000	-	.	gene_id "MSTRG.110803"; transcript_id "MSTRG.110803.12"; exon_number "8";
chr2	StringTie	transcript	241106095	241136007	1000	-	.	gene_id "MSTRG.110803"; transcript_id "MSTRG.110803.120";
chr2	StringTie	exon	241106095	241107499	1000	-	.	gene_id "MSTRG.110803"; transcript_id "MSTRG.110803.120"; exon_number "1";
chr2	StringTie	exon	241108167	241108300	1000	-	.	gene_id "MSTRG.110803"; transcript_id "MSTRG.110803.120"; exon_number "2";
chr2	StringTie	exon	241112240	241112435	1000	-	.	gene_id "MSTRG.110803"; transcript_id "MSTRG.110803.120"; exon_number "3";
chr2	StringTie	exon	241115043	241115177	1000	-	.	gene_id "MSTRG.110803"; transcript_id "MSTRG.110803.120"; exon_number "4";
chr2	StringTie	exon	241115288	241115413	1000	-	.	gene_id "MSTRG.110803"; transcript_id "MSTRG.110803.120"; exon_number "5";
chr2	StringTie	exon	241122732	241122899	1000	-	.	gene_id "MSTRG.110803"; transcript_id "MSTRG.110803.120"; exon_number "6";
chr2	StringTie	exon	241123949	241124133	1000	-	.	gene_id "MSTRG.110803"; transcript_id "MSTRG.110803.120"; exon_number "7";
chr2	StringTie	exon	241126196	241127451	1000	-	.	gene_id "MSTRG.110803"; transcript_id "MSTRG.110803.120"; exon_number "8";
chr2	StringTie	exon	241132874	241133030	1000	-	.	gene_id "MSTRG.110803"; transcript_id "MSTRG.110803.120"; exon_number "9";
chr2	StringTie	exon	241135025	241135155	1000	-	.	gene_id "MSTRG.110803"; transcript_id "MSTRG.110803.120"; exon_number "10";
chr2	StringTie	exon	241135871	241136007	1000	-	.	gene_id "MSTRG.110803"; transcript_id "MSTRG.110803.120"; exon_number "11";
chr2	StringTie	transcript	241106097	241150307	1000	-	.	gene_id "MSTRG.110803"; transcript_id "MSTRG.110803.121";
chr2	StringTie	exon	241106097	241106723	1000	-	.	gene_id "MSTRG.110803"; transcript_id "MSTRG.110803.121"; exon_number "1";
chr2	StringTie	exon	241107353	241107499	1000	-	.	gene_id "MSTRG.110803"; transcript_id "MSTRG.110803.121"; exon_number "2";
chr2	StringTie	exon	241108167	241108898	1000	-	.	gene_id "MSTRG.110803"; transcript_id "MSTRG.110803.121"; exon_number "3";
chr2	StringTie	exon	241112240	241112439	1000	-	.	gene_id "MSTRG.110803"; transcript_id "MSTRG.110803.121"; exon_number "4";
chr2	StringTie	exon	241115043	241115177	1000	-	.	gene_id "MSTRG.110803"; transcript_id "MSTRG.110803.121"; exon_number "5";
chr2	StringTie	exon	241115288	241115413	1000	-	.	gene_id "MSTRG.110803"; transcript_id "MSTRG.110803.121"; exon_number "6";
chr2	StringTie	exon	241122732	241122899	1000	-	.	gene_id "MSTRG.110803"; transcript_id "MSTRG.110803.121"; exon_number "7";
chr2	StringTie	exon	241123949	241124125	1000	-	.	gene_id "MSTRG.110803"; transcript_id "MSTRG.110803.121"; exon_number "8";
chr2	StringTie	exon	241126196	241127451	1000	-	.	gene_id "MSTRG.110803"; transcript_id "MSTRG.110803.121"; exon_number "9";
chr2	StringTie	exon	241132874	241136039	1000	-	.	gene_id "MSTRG.110803"; transcript_id "MSTRG.110803.121"; exon_number "10";
chr2	StringTie	exon	241136365	241137264	1000	-	.	gene_id "MSTRG.110803"; transcript_id "MSTRG.110803.121"; exon_number "11";
chr2	StringTie	exon	241137953	241138087	1000	-	.	gene_id "MSTRG.110803"; transcript_id "MSTRG.110803.121"; exon_number "12";
chr2	StringTie	exon	241138654	241138794	1000	-	.	gene_id "MSTRG.110803"; transcript_id "MSTRG.110803.121"; exon_number "13";
chr2	StringTie	exon	241139885	241139961	1000	-	.	gene_id "MSTRG.110803"; transcript_id "MSTRG.110803.121"; exon_number "14";
chr2	StringTie	exon	241140521	241140750	1000	-	.	gene_id "MSTRG.110803"; transcript_id "MSTRG.110803.121"; exon_number "15";
chr2	StringTie	exon	241142837	241143074	1000	-	.	gene_id "MSTRG.110803"; transcript_id "MSTRG.110803.121"; exon_number "16";
chr2	StringTie	exon	241145750	241145927	1000	-	.	gene_id "MSTRG.110803"; transcript_id "MSTRG.110803.121"; exon_number "17";
chr2	StringTie	exon	241149414	241150307	1000	-	.	gene_id "MSTRG.110803"; transcript_id "MSTRG.110803.121"; exon_number "18";
chr2	StringTie	transcript	241106097	241150307	1000	-	.	gene_id "MSTRG.110803"; transcript_id "MSTRG.110803.122";
chr2	StringTie	exon	241106097	241106723	1000	-	.	gene_id "MSTRG.110803"; transcript_id "MSTRG.110803.122"; exon_number "1";
chr2	StringTie	exon	241107353	241107499	1000	-	.	gene_id "MSTRG.110803"; transcript_id "MSTRG.110803.122"; exon_number "2";
chr2	StringTie	exon	241108167	241108300	1000	-	.	gene_id "MSTRG.110803"; transcript_id "MSTRG.110803.122"; exon_number "3";
chr2	StringTie	exon	241112240	241112439	1000	-	.	gene_id "MSTRG.110803"; transcript_id "MSTRG.110803.122"; exon_number "4";
chr2	StringTie	exon	241113571	241115177	1000	-	.	gene_id "MSTRG.110803"; transcript_id "MSTRG.110803.122"; exon_number "5";
chr2	StringTie	exon	241115288	241115413	1000	-	.	gene_id "MSTRG.110803"; transcript_id "MSTRG.110803.122"; exon_number "6";
chr2	StringTie	exon	241122732	241122899	1000	-	.	gene_id "MSTRG.110803"; transcript_id "MSTRG.110803.122"; exon_number "7";
chr2	StringTie	exon	241123949	241124125	1000	-	.	gene_id "MSTRG.110803"; transcript_id "MSTRG.110803.122"; exon_number "8";
chr2	StringTie	exon	241126196	241127451	1000	-	.	gene_id "MSTRG.110803"; transcript_id "MSTRG.110803.122"; exon_number "9";
chr2	StringTie	exon	241132874	241133030	1000	-	.	gene_id "MSTRG.110803"; transcript_id "MSTRG.110803.122"; exon_number "10";
chr2	StringTie	exon	241135871	241136039	1000	-	.	gene_id "MSTRG.110803"; transcript_id "MSTRG.110803.122"; exon_number "11";
chr2	StringTie	exon	241137004	241137264	1000	-	.	gene_id "MSTRG.110803"; transcript_id "MSTRG.110803.122"; exon_number "12";
chr2	StringTie	exon	241137953	241138087	1000	-	.	gene_id "MSTRG.110803"; transcript_id "MSTRG.110803.122"; exon_number "13";
chr2	StringTie	exon	241138654	241138794	1000	-	.	gene_id "MSTRG.110803"; transcript_id "MSTRG.110803.122"; exon_number "14";
chr2	StringTie	exon	241139885	241140055	1000	-	.	gene_id "MSTRG.110803"; transcript_id "MSTRG.110803.122"; exon_number "15";
chr2	StringTie	exon	241140521	241140750	1000	-	.	gene_id "MSTRG.110803"; transcript_id "MSTRG.110803.122"; exon_number "16";
chr2	StringTie	exon	241142837	241143074	1000	-	.	gene_id "MSTRG.110803"; transcript_id "MSTRG.110803.122"; exon_number "17";
chr2	StringTie	exon	241145750	241150307	1000	-	.	gene_id "MSTRG.110803"; transcript_id "MSTRG.110803.122"; exon_number "18";
chr2	StringTie	transcript	241106097	241150307	1000	-	.	gene_id "MSTRG.110803"; transcript_id "MSTRG.110803.123";
chr2	StringTie	exon	241106097	241106723	1000	-	.	gene_id "MSTRG.110803"; transcript_id "MSTRG.110803.123"; exon_number "1";
chr2	StringTie	exon	241107353	241107499	1000	-	.	gene_id "MSTRG.110803"; transcript_id "MSTRG.110803.123"; exon_number "2";
chr2	StringTie	exon	241108167	241108300	1000	-	.	gene_id "MSTRG.110803"; transcript_id "MSTRG.110803.123"; exon_number "3";
chr2	StringTie	exon	241112240	241112439	1000	-	.	gene_id "MSTRG.110803"; transcript_id "MSTRG.110803.123"; exon_number "4";
chr2	StringTie	exon	241115043	241115177	1000	-	.	gene_id "MSTRG.110803"; transcript_id "MSTRG.110803.123"; exon_number "5";
chr2	StringTie	exon	241115288	241115413	1000	-	.	gene_id "MSTRG.110803"; transcript_id "MSTRG.110803.123"; exon_number "6";
chr2	StringTie	exon	241122732	241122899	1000	-	.	gene_id "MSTRG.110803"; transcript_id "MSTRG.110803.123"; exon_number "7";
chr2	StringTie	exon	241123945	241124125	1000	-	.	gene_id "MSTRG.110803"; transcript_id "MSTRG.110803.123"; exon_number "8";
chr2	StringTie	exon	241126196	241127451	1000	-	.	gene_id "MSTRG.110803"; transcript_id "MSTRG.110803.123"; exon_number "9";
chr2	StringTie	exon	241132874	241136039	1000	-	.	gene_id "MSTRG.110803"; transcript_id "MSTRG.110803.123"; exon_number "10";
chr2	StringTie	exon	241137004	241137264	1000	-	.	gene_id "MSTRG.110803"; transcript_id "MSTRG.110803.123"; exon_number "11";
chr2	StringTie	exon	241137953	241138087	1000	-	.	gene_id "MSTRG.110803"; transcript_id "MSTRG.110803.123"; exon_number "12";
chr2	StringTie	exon	241138654	241138794	1000	-	.	gene_id "MSTRG.110803"; transcript_id "MSTRG.110803.123"; exon_number "13";
chr2	StringTie	exon	241139885	241139977	1000	-	.	gene_id "MSTRG.110803"; transcript_id "MSTRG.110803.123"; exon_number "14";
chr2	StringTie	exon	241140521	241140750	1000	-	.	gene_id "MSTRG.110803"; transcript_id "MSTRG.110803.123"; exon_number "15";
chr2	StringTie	exon	241142837	241143074	1000	-	.	gene_id "MSTRG.110803"; transcript_id "MSTRG.110803.123"; exon_number "16";
chr2	StringTie	exon	241145750	241145860	1000	-	.	gene_id "MSTRG.110803"; transcript_id "MSTRG.110803.123"; exon_number "17";
chr2	StringTie	exon	241149414	241150307	1000	-	.	gene_id "MSTRG.110803"; transcript_id "MSTRG.110803.123"; exon_number "18";
chr2	StringTie	transcript	241106099	241149483	1000	-	.	gene_id "MSTRG.110803"; transcript_id "MSTRG.110803.124";
chr2	StringTie	exon	241106099	241106723	1000	-	.	gene_id "MSTRG.110803"; transcript_id "MSTRG.110803.124"; exon_number "1";
chr2	StringTie	exon	241107353	241107499	1000	-	.	gene_id "MSTRG.110803"; transcript_id "MSTRG.110803.124"; exon_number "2";
chr2	StringTie	exon	241108167	241108300	1000	-	.	gene_id "MSTRG.110803"; transcript_id "MSTRG.110803.124"; exon_number "3";
chr2	StringTie	exon	241108467	241108898	1000	-	.	gene_id "MSTRG.110803"; transcript_id "MSTRG.110803.124"; exon_number "4";
chr2	StringTie	exon	241112240	241112439	1000	-	.	gene_id "MSTRG.110803"; transcript_id "MSTRG.110803.124"; exon_number "5";
chr2	StringTie	exon	241115043	241115177	1000	-	.	gene_id "MSTRG.110803"; transcript_id "MSTRG.110803.124"; exon_number "6";
chr2	StringTie	exon	241115288	241115413	1000	-	.	gene_id "MSTRG.110803"; transcript_id "MSTRG.110803.124"; exon_number "7";
chr2	StringTie	exon	241122732	241122899	1000	-	.	gene_id "MSTRG.110803"; transcript_id "MSTRG.110803.124"; exon_number "8";
chr2	StringTie	exon	241123949	241124133	1000	-	.	gene_id "MSTRG.110803"; transcript_id "MSTRG.110803.124"; exon_number "9";
chr2	StringTie	exon	241126196	241127451	1000	-	.	gene_id "MSTRG.110803"; transcript_id "MSTRG.110803.124"; exon_number "10";
chr2	StringTie	exon	241132874	241133030	1000	-	.	gene_id "MSTRG.110803"; transcript_id "MSTRG.110803.124"; exon_number "11";
chr2	StringTie	exon	241135871	241136039	1000	-	.	gene_id "MSTRG.110803"; transcript_id "MSTRG.110803.124"; exon_number "12";
chr2	StringTie	exon	241137004	241137264	1000	-	.	gene_id "MSTRG.110803"; transcript_id "MSTRG.110803.124"; exon_number "13";
chr2	StringTie	exon	241137953	241138087	1000	-	.	gene_id "MSTRG.110803"; transcript_id "MSTRG.110803.124"; exon_number "14";
chr2	StringTie	exon	241138654	241138794	1000	-	.	gene_id "MSTRG.110803"; transcript_id "MSTRG.110803.124"; exon_number "15";
chr2	StringTie	exon	241142837	241143074	1000	-	.	gene_id "MSTRG.110803"; transcript_id "MSTRG.110803.124"; exon_number "16";
chr2	StringTie	exon	241149414	241149483	1000	-	.	gene_id "MSTRG.110803"; transcript_id "MSTRG.110803.124"; exon_number "17";
chr2	StringTie	transcript	241106099	241147642	1000	-	.	gene_id "MSTRG.110803"; transcript_id "MSTRG.110803.125";
chr2	StringTie	exon	241106099	241106723	1000	-	.	gene_id "MSTRG.110803"; transcript_id "MSTRG.110803.125"; exon_number "1";
chr2	StringTie	exon	241107353	241107499	1000	-	.	gene_id "MSTRG.110803"; transcript_id "MSTRG.110803.125"; exon_number "2";
chr2	StringTie	exon	241108167	241115177	1000	-	.	gene_id "MSTRG.110803"; transcript_id "MSTRG.110803.125"; exon_number "3";
chr2	StringTie	exon	241115288	241115413	1000	-	.	gene_id "MSTRG.110803"; transcript_id "MSTRG.110803.125"; exon_number "4";
chr2	StringTie	exon	241122732	241122899	1000	-	.	gene_id "MSTRG.110803"; transcript_id "MSTRG.110803.125"; exon_number "5";
chr2	StringTie	exon	241123949	241124133	1000	-	.	gene_id "MSTRG.110803"; transcript_id "MSTRG.110803.125"; exon_number "6";
chr2	StringTie	exon	241126196	241127451	1000	-	.	gene_id "MSTRG.110803"; transcript_id "MSTRG.110803.125"; exon_number "7";
chr2	StringTie	exon	241132874	241133030	1000	-	.	gene_id "MSTRG.110803"; transcript_id "MSTRG.110803.125"; exon_number "8";
chr2	StringTie	exon	241133282	241135155	1000	-	.	gene_id "MSTRG.110803"; transcript_id "MSTRG.110803.125"; exon_number "9";
chr2	StringTie	exon	241135871	241136039	1000	-	.	gene_id "MSTRG.110803"; transcript_id "MSTRG.110803.125"; exon_number "10";
chr2	StringTie	exon	241137004	241137264	1000	-	.	gene_id "MSTRG.110803"; transcript_id "MSTRG.110803.125"; exon_number "11";
chr2	StringTie	exon	241137953	241138087	1000	-	.	gene_id "MSTRG.110803"; transcript_id "MSTRG.110803.125"; exon_number "12";
chr2	StringTie	exon	241138654	241138794	1000	-	.	gene_id "MSTRG.110803"; transcript_id "MSTRG.110803.125"; exon_number "13";
chr2	StringTie	exon	241139885	241140055	1000	-	.	gene_id "MSTRG.110803"; transcript_id "MSTRG.110803.125"; exon_number "14";
chr2	StringTie	exon	241140521	241140753	1000	-	.	gene_id "MSTRG.110803"; transcript_id "MSTRG.110803.125"; exon_number "15";
chr2	StringTie	exon	241142837	241143074	1000	-	.	gene_id "MSTRG.110803"; transcript_id "MSTRG.110803.125"; exon_number "16";
chr2	StringTie	exon	241145750	241147642	1000	-	.	gene_id "MSTRG.110803"; transcript_id "MSTRG.110803.125"; exon_number "17";
chr2	StringTie	transcript	241106099	241149463	1000	-	.	gene_id "MSTRG.110803"; transcript_id "MSTRG.110803.126";
chr2	StringTie	exon	241106099	241106723	1000	-	.	gene_id "MSTRG.110803"; transcript_id "MSTRG.110803.126"; exon_number "1";
chr2	StringTie	exon	241107353	241107499	1000	-	.	gene_id "MSTRG.110803"; transcript_id "MSTRG.110803.126"; exon_number "2";
chr2	StringTie	exon	241108167	241108300	1000	-	.	gene_id "MSTRG.110803"; transcript_id "MSTRG.110803.126"; exon_number "3";
chr2	StringTie	exon	241108467	241112439	1000	-	.	gene_id "MSTRG.110803"; transcript_id "MSTRG.110803.126"; exon_number "4";
chr2	StringTie	exon	241115043	241115177	1000	-	.	gene_id "MSTRG.110803"; transcript_id "MSTRG.110803.126"; exon_number "5";
chr2	StringTie	exon	241115288	241115413	1000	-	.	gene_id "MSTRG.110803"; transcript_id "MSTRG.110803.126"; exon_number "6";
chr2	StringTie	exon	241122732	241122899	1000	-	.	gene_id "MSTRG.110803"; transcript_id "MSTRG.110803.126"; exon_number "7";
chr2	StringTie	exon	241123949	241124133	1000	-	.	gene_id "MSTRG.110803"; transcript_id "MSTRG.110803.126"; exon_number "8";
chr2	StringTie	exon	241126196	241127451	1000	-	.	gene_id "MSTRG.110803"; transcript_id "MSTRG.110803.126"; exon_number "9";
chr2	StringTie	exon	241132874	241133030	1000	-	.	gene_id "MSTRG.110803"; transcript_id "MSTRG.110803.126"; exon_number "10";
chr2	StringTie	exon	241135871	241136039	1000	-	.	gene_id "MSTRG.110803"; transcript_id "MSTRG.110803.126"; exon_number "11";
chr2	StringTie	exon	241137004	241137264	1000	-	.	gene_id "MSTRG.110803"; transcript_id "MSTRG.110803.126"; exon_number "12";
chr2	StringTie	exon	241137953	241138087	1000	-	.	gene_id "MSTRG.110803"; transcript_id "MSTRG.110803.126"; exon_number "13";
chr2	StringTie	exon	241138654	241138794	1000	-	.	gene_id "MSTRG.110803"; transcript_id "MSTRG.110803.126"; exon_number "14";
chr2	StringTie	exon	241139885	241140055	1000	-	.	gene_id "MSTRG.110803"; transcript_id "MSTRG.110803.126"; exon_number "15";
chr2	StringTie	exon	241140521	241140753	1000	-	.	gene_id "MSTRG.110803"; transcript_id "MSTRG.110803.126"; exon_number "16";
chr2	StringTie	exon	241142837	241143074	1000	-	.	gene_id "MSTRG.110803"; transcript_id "MSTRG.110803.126"; exon_number "17";
chr2	StringTie	exon	241149414	241149463	1000	-	.	gene_id "MSTRG.110803"; transcript_id "MSTRG.110803.126"; exon_number "18";
chr2	StringTie	transcript	241106099	241150265	1000	-	.	gene_id "MSTRG.110803"; transcript_id "MSTRG.110803.127";
chr2	StringTie	exon	241106099	241106723	1000	-	.	gene_id "MSTRG.110803"; transcript_id "MSTRG.110803.127"; exon_number "1";
chr2	StringTie	exon	241107353	241107499	1000	-	.	gene_id "MSTRG.110803"; transcript_id "MSTRG.110803.127"; exon_number "2";
chr2	StringTie	exon	241108167	241108300	1000	-	.	gene_id "MSTRG.110803"; transcript_id "MSTRG.110803.127"; exon_number "3";
chr2	StringTie	exon	241112240	241112439	1000	-	.	gene_id "MSTRG.110803"; transcript_id "MSTRG.110803.127"; exon_number "4";
chr2	StringTie	exon	241115043	241115177	1000	-	.	gene_id "MSTRG.110803"; transcript_id "MSTRG.110803.127"; exon_number "5";
chr2	StringTie	exon	241115288	241115413	1000	-	.	gene_id "MSTRG.110803"; transcript_id "MSTRG.110803.127"; exon_number "6";
chr2	StringTie	exon	241122732	241122899	1000	-	.	gene_id "MSTRG.110803"; transcript_id "MSTRG.110803.127"; exon_number "7";
chr2	StringTie	exon	241123949	241124133	1000	-	.	gene_id "MSTRG.110803"; transcript_id "MSTRG.110803.127"; exon_number "8";
chr2	StringTie	exon	241126196	241127451	1000	-	.	gene_id "MSTRG.110803"; transcript_id "MSTRG.110803.127"; exon_number "9";
chr2	StringTie	exon	241132874	241133030	1000	-	.	gene_id "MSTRG.110803"; transcript_id "MSTRG.110803.127"; exon_number "10";
chr2	StringTie	exon	241135871	241136039	1000	-	.	gene_id "MSTRG.110803"; transcript_id "MSTRG.110803.127"; exon_number "11";
chr2	StringTie	exon	241137004	241137264	1000	-	.	gene_id "MSTRG.110803"; transcript_id "MSTRG.110803.127"; exon_number "12";
chr2	StringTie	exon	241137953	241138087	1000	-	.	gene_id "MSTRG.110803"; transcript_id "MSTRG.110803.127"; exon_number "13";
chr2	StringTie	exon	241138654	241138794	1000	-	.	gene_id "MSTRG.110803"; transcript_id "MSTRG.110803.127"; exon_number "14";
chr2	StringTie	exon	241139885	241140055	1000	-	.	gene_id "MSTRG.110803"; transcript_id "MSTRG.110803.127"; exon_number "15";
chr2	StringTie	exon	241140521	241140750	1000	-	.	gene_id "MSTRG.110803"; transcript_id "MSTRG.110803.127"; exon_number "16";
chr2	StringTie	exon	241142837	241143074	1000	-	.	gene_id "MSTRG.110803"; transcript_id "MSTRG.110803.127"; exon_number "17";
chr2	StringTie	exon	241149414	241150265	1000	-	.	gene_id "MSTRG.110803"; transcript_id "MSTRG.110803.127"; exon_number "18";
chr2	StringTie	transcript	241106099	241148980	1000	-	.	gene_id "MSTRG.110803"; transcript_id "MSTRG.110803.128";
chr2	StringTie	exon	241106099	241106723	1000	-	.	gene_id "MSTRG.110803"; transcript_id "MSTRG.110803.128"; exon_number "1";
chr2	StringTie	exon	241107353	241107499	1000	-	.	gene_id "MSTRG.110803"; transcript_id "MSTRG.110803.128"; exon_number "2";
chr2	StringTie	exon	241108167	241108300	1000	-	.	gene_id "MSTRG.110803"; transcript_id "MSTRG.110803.128"; exon_number "3";
chr2	StringTie	exon	241112240	241112439	1000	-	.	gene_id "MSTRG.110803"; transcript_id "MSTRG.110803.128"; exon_number "4";
chr2	StringTie	exon	241115043	241115177	1000	-	.	gene_id "MSTRG.110803"; transcript_id "MSTRG.110803.128"; exon_number "5";
chr2	StringTie	exon	241115288	241115413	1000	-	.	gene_id "MSTRG.110803"; transcript_id "MSTRG.110803.128"; exon_number "6";
chr2	StringTie	exon	241122732	241122899	1000	-	.	gene_id "MSTRG.110803"; transcript_id "MSTRG.110803.128"; exon_number "7";
chr2	StringTie	exon	241123949	241124133	1000	-	.	gene_id "MSTRG.110803"; transcript_id "MSTRG.110803.128"; exon_number "8";
chr2	StringTie	exon	241126196	241127451	1000	-	.	gene_id "MSTRG.110803"; transcript_id "MSTRG.110803.128"; exon_number "9";
chr2	StringTie	exon	241132874	241133030	1000	-	.	gene_id "MSTRG.110803"; transcript_id "MSTRG.110803.128"; exon_number "10";
chr2	StringTie	exon	241135871	241136007	1000	-	.	gene_id "MSTRG.110803"; transcript_id "MSTRG.110803.128"; exon_number "11";
chr2	StringTie	exon	241137004	241137264	1000	-	.	gene_id "MSTRG.110803"; transcript_id "MSTRG.110803.128"; exon_number "12";
chr2	StringTie	exon	241137953	241138087	1000	-	.	gene_id "MSTRG.110803"; transcript_id "MSTRG.110803.128"; exon_number "13";
chr2	StringTie	exon	241138654	241138794	1000	-	.	gene_id "MSTRG.110803"; transcript_id "MSTRG.110803.128"; exon_number "14";
chr2	StringTie	exon	241139885	241140055	1000	-	.	gene_id "MSTRG.110803"; transcript_id "MSTRG.110803.128"; exon_number "15";
chr2	StringTie	exon	241140521	241140750	1000	-	.	gene_id "MSTRG.110803"; transcript_id "MSTRG.110803.128"; exon_number "16";
chr2	StringTie	exon	241142837	241143074	1000	-	.	gene_id "MSTRG.110803"; transcript_id "MSTRG.110803.128"; exon_number "17";
chr2	StringTie	exon	241145750	241148980	1000	-	.	gene_id "MSTRG.110803"; transcript_id "MSTRG.110803.128"; exon_number "18";
chr2	StringTie	transcript	241106099	241149523	1000	-	.	gene_id "MSTRG.110803"; transcript_id "MSTRG.110803.129";
chr2	StringTie	exon	241106099	241106723	1000	-	.	gene_id "MSTRG.110803"; transcript_id "MSTRG.110803.129"; exon_number "1";
chr2	StringTie	exon	241107353	241107499	1000	-	.	gene_id "MSTRG.110803"; transcript_id "MSTRG.110803.129"; exon_number "2";
chr2	StringTie	exon	241108167	241108300	1000	-	.	gene_id "MSTRG.110803"; transcript_id "MSTRG.110803.129"; exon_number "3";
chr2	StringTie	exon	241112240	241112439	1000	-	.	gene_id "MSTRG.110803"; transcript_id "MSTRG.110803.129"; exon_number "4";
chr2	StringTie	exon	241115043	241115177	1000	-	.	gene_id "MSTRG.110803"; transcript_id "MSTRG.110803.129"; exon_number "5";
chr2	StringTie	exon	241115288	241115413	1000	-	.	gene_id "MSTRG.110803"; transcript_id "MSTRG.110803.129"; exon_number "6";
chr2	StringTie	exon	241122732	241122899	1000	-	.	gene_id "MSTRG.110803"; transcript_id "MSTRG.110803.129"; exon_number "7";
chr2	StringTie	exon	241123949	241124133	1000	-	.	gene_id "MSTRG.110803"; transcript_id "MSTRG.110803.129"; exon_number "8";
chr2	StringTie	exon	241126196	241127451	1000	-	.	gene_id "MSTRG.110803"; transcript_id "MSTRG.110803.129"; exon_number "9";
chr2	StringTie	exon	241132874	241135155	1000	-	.	gene_id "MSTRG.110803"; transcript_id "MSTRG.110803.129"; exon_number "10";
chr2	StringTie	exon	241135871	241136039	1000	-	.	gene_id "MSTRG.110803"; transcript_id "MSTRG.110803.129"; exon_number "11";
chr2	StringTie	exon	241137004	241137264	1000	-	.	gene_id "MSTRG.110803"; transcript_id "MSTRG.110803.129"; exon_number "12";
chr2	StringTie	exon	241137953	241138087	1000	-	.	gene_id "MSTRG.110803"; transcript_id "MSTRG.110803.129"; exon_number "13";
chr2	StringTie	exon	241138654	241138794	1000	-	.	gene_id "MSTRG.110803"; transcript_id "MSTRG.110803.129"; exon_number "14";
chr2	StringTie	exon	241139885	241139961	1000	-	.	gene_id "MSTRG.110803"; transcript_id "MSTRG.110803.129"; exon_number "15";
chr2	StringTie	exon	241140521	241140753	1000	-	.	gene_id "MSTRG.110803"; transcript_id "MSTRG.110803.129"; exon_number "16";
chr2	StringTie	exon	241142837	241143074	1000	-	.	gene_id "MSTRG.110803"; transcript_id "MSTRG.110803.129"; exon_number "17";
chr2	StringTie	exon	241149414	241149523	1000	-	.	gene_id "MSTRG.110803"; transcript_id "MSTRG.110803.129"; exon_number "18";
chr2	StringTie	transcript	241072168	241102610	1000	-	.	gene_id "MSTRG.110803"; transcript_id "MSTRG.110803.13";
chr2	StringTie	exon	241072168	241075682	1000	-	.	gene_id "MSTRG.110803"; transcript_id "MSTRG.110803.13"; exon_number "1";
chr2	StringTie	exon	241089188	241089365	1000	-	.	gene_id "MSTRG.110803"; transcript_id "MSTRG.110803.13"; exon_number "2";
chr2	StringTie	exon	241089980	241090044	1000	-	.	gene_id "MSTRG.110803"; transcript_id "MSTRG.110803.13"; exon_number "3";
chr2	StringTie	exon	241097243	241097427	1000	-	.	gene_id "MSTRG.110803"; transcript_id "MSTRG.110803.13"; exon_number "4";
chr2	StringTie	exon	241099396	241099894	1000	-	.	gene_id "MSTRG.110803"; transcript_id "MSTRG.110803.13"; exon_number "5";
chr2	StringTie	exon	241102253	241102610	1000	-	.	gene_id "MSTRG.110803"; transcript_id "MSTRG.110803.13"; exon_number "6";
chr2	StringTie	transcript	241106099	241149485	1000	-	.	gene_id "MSTRG.110803"; transcript_id "MSTRG.110803.130";
chr2	StringTie	exon	241106099	241106723	1000	-	.	gene_id "MSTRG.110803"; transcript_id "MSTRG.110803.130"; exon_number "1";
chr2	StringTie	exon	241107353	241107499	1000	-	.	gene_id "MSTRG.110803"; transcript_id "MSTRG.110803.130"; exon_number "2";
chr2	StringTie	exon	241108167	241108300	1000	-	.	gene_id "MSTRG.110803"; transcript_id "MSTRG.110803.130"; exon_number "3";
chr2	StringTie	exon	241112240	241112439	1000	-	.	gene_id "MSTRG.110803"; transcript_id "MSTRG.110803.130"; exon_number "4";
chr2	StringTie	exon	241115043	241115177	1000	-	.	gene_id "MSTRG.110803"; transcript_id "MSTRG.110803.130"; exon_number "5";
chr2	StringTie	exon	241115288	241115413	1000	-	.	gene_id "MSTRG.110803"; transcript_id "MSTRG.110803.130"; exon_number "6";
chr2	StringTie	exon	241122732	241122899	1000	-	.	gene_id "MSTRG.110803"; transcript_id "MSTRG.110803.130"; exon_number "7";
chr2	StringTie	exon	241123949	241124133	1000	-	.	gene_id "MSTRG.110803"; transcript_id "MSTRG.110803.130"; exon_number "8";
chr2	StringTie	exon	241126196	241127451	1000	-	.	gene_id "MSTRG.110803"; transcript_id "MSTRG.110803.130"; exon_number "9";
chr2	StringTie	exon	241132874	241133030	1000	-	.	gene_id "MSTRG.110803"; transcript_id "MSTRG.110803.130"; exon_number "10";
chr2	StringTie	exon	241135871	241136039	1000	-	.	gene_id "MSTRG.110803"; transcript_id "MSTRG.110803.130"; exon_number "11";
chr2	StringTie	exon	241137004	241137264	1000	-	.	gene_id "MSTRG.110803"; transcript_id "MSTRG.110803.130"; exon_number "12";
chr2	StringTie	exon	241137953	241138087	1000	-	.	gene_id "MSTRG.110803"; transcript_id "MSTRG.110803.130"; exon_number "13";
chr2	StringTie	exon	241138654	241138794	1000	-	.	gene_id "MSTRG.110803"; transcript_id "MSTRG.110803.130"; exon_number "14";
chr2	StringTie	exon	241139885	241140055	1000	-	.	gene_id "MSTRG.110803"; transcript_id "MSTRG.110803.130"; exon_number "15";
chr2	StringTie	exon	241140521	241140750	1000	-	.	gene_id "MSTRG.110803"; transcript_id "MSTRG.110803.130"; exon_number "16";
chr2	StringTie	exon	241142837	241143074	1000	-	.	gene_id "MSTRG.110803"; transcript_id "MSTRG.110803.130"; exon_number "17";
chr2	StringTie	exon	241145750	241145860	1000	-	.	gene_id "MSTRG.110803"; transcript_id "MSTRG.110803.130"; exon_number "18";
chr2	StringTie	exon	241149414	241149485	1000	-	.	gene_id "MSTRG.110803"; transcript_id "MSTRG.110803.130"; exon_number "19";
chr2	StringTie	transcript	241106099	241149515	1000	-	.	gene_id "MSTRG.110803"; transcript_id "MSTRG.110803.131";
chr2	StringTie	exon	241106099	241106723	1000	-	.	gene_id "MSTRG.110803"; transcript_id "MSTRG.110803.131"; exon_number "1";
chr2	StringTie	exon	241107353	241107499	1000	-	.	gene_id "MSTRG.110803"; transcript_id "MSTRG.110803.131"; exon_number "2";
chr2	StringTie	exon	241108167	241108300	1000	-	.	gene_id "MSTRG.110803"; transcript_id "MSTRG.110803.131"; exon_number "3";
chr2	StringTie	exon	241112240	241112439	1000	-	.	gene_id "MSTRG.110803"; transcript_id "MSTRG.110803.131"; exon_number "4";
chr2	StringTie	exon	241115022	241115177	1000	-	.	gene_id "MSTRG.110803"; transcript_id "MSTRG.110803.131"; exon_number "5";
chr2	StringTie	exon	241115288	241115413	1000	-	.	gene_id "MSTRG.110803"; transcript_id "MSTRG.110803.131"; exon_number "6";
chr2	StringTie	exon	241122732	241122899	1000	-	.	gene_id "MSTRG.110803"; transcript_id "MSTRG.110803.131"; exon_number "7";
chr2	StringTie	exon	241123949	241124133	1000	-	.	gene_id "MSTRG.110803"; transcript_id "MSTRG.110803.131"; exon_number "8";
chr2	StringTie	exon	241126196	241127451	1000	-	.	gene_id "MSTRG.110803"; transcript_id "MSTRG.110803.131"; exon_number "9";
chr2	StringTie	exon	241132874	241133030	1000	-	.	gene_id "MSTRG.110803"; transcript_id "MSTRG.110803.131"; exon_number "10";
chr2	StringTie	exon	241135871	241136039	1000	-	.	gene_id "MSTRG.110803"; transcript_id "MSTRG.110803.131"; exon_number "11";
chr2	StringTie	exon	241137004	241137264	1000	-	.	gene_id "MSTRG.110803"; transcript_id "MSTRG.110803.131"; exon_number "12";
chr2	StringTie	exon	241137953	241138087	1000	-	.	gene_id "MSTRG.110803"; transcript_id "MSTRG.110803.131"; exon_number "13";
chr2	StringTie	exon	241138654	241138794	1000	-	.	gene_id "MSTRG.110803"; transcript_id "MSTRG.110803.131"; exon_number "14";
chr2	StringTie	exon	241139885	241140055	1000	-	.	gene_id "MSTRG.110803"; transcript_id "MSTRG.110803.131"; exon_number "15";
chr2	StringTie	exon	241140521	241140753	1000	-	.	gene_id "MSTRG.110803"; transcript_id "MSTRG.110803.131"; exon_number "16";
chr2	StringTie	exon	241142837	241143074	1000	-	.	gene_id "MSTRG.110803"; transcript_id "MSTRG.110803.131"; exon_number "17";
chr2	StringTie	exon	241145750	241145860	1000	-	.	gene_id "MSTRG.110803"; transcript_id "MSTRG.110803.131"; exon_number "18";
chr2	StringTie	exon	241149414	241149515	1000	-	.	gene_id "MSTRG.110803"; transcript_id "MSTRG.110803.131"; exon_number "19";
chr2	StringTie	transcript	241106099	241150282	1000	-	.	gene_id "MSTRG.110803"; transcript_id "MSTRG.110803.132";
chr2	StringTie	exon	241106099	241106723	1000	-	.	gene_id "MSTRG.110803"; transcript_id "MSTRG.110803.132"; exon_number "1";
chr2	StringTie	exon	241107353	241107499	1000	-	.	gene_id "MSTRG.110803"; transcript_id "MSTRG.110803.132"; exon_number "2";
chr2	StringTie	exon	241108167	241108300	1000	-	.	gene_id "MSTRG.110803"; transcript_id "MSTRG.110803.132"; exon_number "3";
chr2	StringTie	exon	241108467	241108807	1000	-	.	gene_id "MSTRG.110803"; transcript_id "MSTRG.110803.132"; exon_number "4";
chr2	StringTie	exon	241112240	241112439	1000	-	.	gene_id "MSTRG.110803"; transcript_id "MSTRG.110803.132"; exon_number "5";
chr2	StringTie	exon	241115043	241115177	1000	-	.	gene_id "MSTRG.110803"; transcript_id "MSTRG.110803.132"; exon_number "6";
chr2	StringTie	exon	241115288	241115413	1000	-	.	gene_id "MSTRG.110803"; transcript_id "MSTRG.110803.132"; exon_number "7";
chr2	StringTie	exon	241122732	241122899	1000	-	.	gene_id "MSTRG.110803"; transcript_id "MSTRG.110803.132"; exon_number "8";
chr2	StringTie	exon	241123949	241124133	1000	-	.	gene_id "MSTRG.110803"; transcript_id "MSTRG.110803.132"; exon_number "9";
chr2	StringTie	exon	241126196	241127451	1000	-	.	gene_id "MSTRG.110803"; transcript_id "MSTRG.110803.132"; exon_number "10";
chr2	StringTie	exon	241132874	241133030	1000	-	.	gene_id "MSTRG.110803"; transcript_id "MSTRG.110803.132"; exon_number "11";
chr2	StringTie	exon	241135025	241135155	1000	-	.	gene_id "MSTRG.110803"; transcript_id "MSTRG.110803.132"; exon_number "12";
chr2	StringTie	exon	241135871	241136039	1000	-	.	gene_id "MSTRG.110803"; transcript_id "MSTRG.110803.132"; exon_number "13";
chr2	StringTie	exon	241137004	241137264	1000	-	.	gene_id "MSTRG.110803"; transcript_id "MSTRG.110803.132"; exon_number "14";
chr2	StringTie	exon	241137953	241138087	1000	-	.	gene_id "MSTRG.110803"; transcript_id "MSTRG.110803.132"; exon_number "15";
chr2	StringTie	exon	241138654	241138794	1000	-	.	gene_id "MSTRG.110803"; transcript_id "MSTRG.110803.132"; exon_number "16";
chr2	StringTie	exon	241139885	241140055	1000	-	.	gene_id "MSTRG.110803"; transcript_id "MSTRG.110803.132"; exon_number "17";
chr2	StringTie	exon	241140521	241140753	1000	-	.	gene_id "MSTRG.110803"; transcript_id "MSTRG.110803.132"; exon_number "18";
chr2	StringTie	exon	241142837	241143074	1000	-	.	gene_id "MSTRG.110803"; transcript_id "MSTRG.110803.132"; exon_number "19";
chr2	StringTie	exon	241150078	241150282	1000	-	.	gene_id "MSTRG.110803"; transcript_id "MSTRG.110803.132"; exon_number "20";
chr2	StringTie	transcript	241106099	241149292	1000	-	.	gene_id "MSTRG.110803"; transcript_id "MSTRG.110803.133";
chr2	StringTie	exon	241106099	241106723	1000	-	.	gene_id "MSTRG.110803"; transcript_id "MSTRG.110803.133"; exon_number "1";
chr2	StringTie	exon	241107353	241107499	1000	-	.	gene_id "MSTRG.110803"; transcript_id "MSTRG.110803.133"; exon_number "2";
chr2	StringTie	exon	241108167	241108300	1000	-	.	gene_id "MSTRG.110803"; transcript_id "MSTRG.110803.133"; exon_number "3";
chr2	StringTie	exon	241108467	241108898	1000	-	.	gene_id "MSTRG.110803"; transcript_id "MSTRG.110803.133"; exon_number "4";
chr2	StringTie	exon	241112240	241112439	1000	-	.	gene_id "MSTRG.110803"; transcript_id "MSTRG.110803.133"; exon_number "5";
chr2	StringTie	exon	241115043	241115177	1000	-	.	gene_id "MSTRG.110803"; transcript_id "MSTRG.110803.133"; exon_number "6";
chr2	StringTie	exon	241115288	241115413	1000	-	.	gene_id "MSTRG.110803"; transcript_id "MSTRG.110803.133"; exon_number "7";
chr2	StringTie	exon	241122732	241122899	1000	-	.	gene_id "MSTRG.110803"; transcript_id "MSTRG.110803.133"; exon_number "8";
chr2	StringTie	exon	241123949	241124133	1000	-	.	gene_id "MSTRG.110803"; transcript_id "MSTRG.110803.133"; exon_number "9";
chr2	StringTie	exon	241126196	241127451	1000	-	.	gene_id "MSTRG.110803"; transcript_id "MSTRG.110803.133"; exon_number "10";
chr2	StringTie	exon	241132874	241133030	1000	-	.	gene_id "MSTRG.110803"; transcript_id "MSTRG.110803.133"; exon_number "11";
chr2	StringTie	exon	241133282	241135155	1000	-	.	gene_id "MSTRG.110803"; transcript_id "MSTRG.110803.133"; exon_number "12";
chr2	StringTie	exon	241135871	241136007	1000	-	.	gene_id "MSTRG.110803"; transcript_id "MSTRG.110803.133"; exon_number "13";
chr2	StringTie	exon	241137004	241137264	1000	-	.	gene_id "MSTRG.110803"; transcript_id "MSTRG.110803.133"; exon_number "14";
chr2	StringTie	exon	241137953	241138087	1000	-	.	gene_id "MSTRG.110803"; transcript_id "MSTRG.110803.133"; exon_number "15";
chr2	StringTie	exon	241138654	241138794	1000	-	.	gene_id "MSTRG.110803"; transcript_id "MSTRG.110803.133"; exon_number "16";
chr2	StringTie	exon	241139885	241140055	1000	-	.	gene_id "MSTRG.110803"; transcript_id "MSTRG.110803.133"; exon_number "17";
chr2	StringTie	exon	241140521	241140753	1000	-	.	gene_id "MSTRG.110803"; transcript_id "MSTRG.110803.133"; exon_number "18";
chr2	StringTie	exon	241142837	241143074	1000	-	.	gene_id "MSTRG.110803"; transcript_id "MSTRG.110803.133"; exon_number "19";
chr2	StringTie	exon	241145750	241149292	1000	-	.	gene_id "MSTRG.110803"; transcript_id "MSTRG.110803.133"; exon_number "20";
chr2	StringTie	transcript	241106101	241149561	1000	-	.	gene_id "MSTRG.110803"; transcript_id "MSTRG.110803.136";
chr2	StringTie	exon	241106101	241106723	1000	-	.	gene_id "MSTRG.110803"; transcript_id "MSTRG.110803.136"; exon_number "1";
chr2	StringTie	exon	241107353	241107499	1000	-	.	gene_id "MSTRG.110803"; transcript_id "MSTRG.110803.136"; exon_number "2";
chr2	StringTie	exon	241108167	241108300	1000	-	.	gene_id "MSTRG.110803"; transcript_id "MSTRG.110803.136"; exon_number "3";
chr2	StringTie	exon	241108467	241108807	1000	-	.	gene_id "MSTRG.110803"; transcript_id "MSTRG.110803.136"; exon_number "4";
chr2	StringTie	exon	241112240	241112439	1000	-	.	gene_id "MSTRG.110803"; transcript_id "MSTRG.110803.136"; exon_number "5";
chr2	StringTie	exon	241115043	241115177	1000	-	.	gene_id "MSTRG.110803"; transcript_id "MSTRG.110803.136"; exon_number "6";
chr2	StringTie	exon	241115288	241115413	1000	-	.	gene_id "MSTRG.110803"; transcript_id "MSTRG.110803.136"; exon_number "7";
chr2	StringTie	exon	241122732	241122899	1000	-	.	gene_id "MSTRG.110803"; transcript_id "MSTRG.110803.136"; exon_number "8";
chr2	StringTie	exon	241123949	241124133	1000	-	.	gene_id "MSTRG.110803"; transcript_id "MSTRG.110803.136"; exon_number "9";
chr2	StringTie	exon	241126196	241127451	1000	-	.	gene_id "MSTRG.110803"; transcript_id "MSTRG.110803.136"; exon_number "10";
chr2	StringTie	exon	241132874	241133030	1000	-	.	gene_id "MSTRG.110803"; transcript_id "MSTRG.110803.136"; exon_number "11";
chr2	StringTie	exon	241133282	241135155	1000	-	.	gene_id "MSTRG.110803"; transcript_id "MSTRG.110803.136"; exon_number "12";
chr2	StringTie	exon	241135871	241136039	1000	-	.	gene_id "MSTRG.110803"; transcript_id "MSTRG.110803.136"; exon_number "13";
chr2	StringTie	exon	241137004	241137264	1000	-	.	gene_id "MSTRG.110803"; transcript_id "MSTRG.110803.136"; exon_number "14";
chr2	StringTie	exon	241137953	241138087	1000	-	.	gene_id "MSTRG.110803"; transcript_id "MSTRG.110803.136"; exon_number "15";
chr2	StringTie	exon	241138654	241138794	1000	-	.	gene_id "MSTRG.110803"; transcript_id "MSTRG.110803.136"; exon_number "16";
chr2	StringTie	exon	241139885	241140055	1000	-	.	gene_id "MSTRG.110803"; transcript_id "MSTRG.110803.136"; exon_number "17";
chr2	StringTie	exon	241140521	241140753	1000	-	.	gene_id "MSTRG.110803"; transcript_id "MSTRG.110803.136"; exon_number "18";
chr2	StringTie	exon	241142837	241143074	1000	-	.	gene_id "MSTRG.110803"; transcript_id "MSTRG.110803.136"; exon_number "19";
chr2	StringTie	exon	241149414	241149561	1000	-	.	gene_id "MSTRG.110803"; transcript_id "MSTRG.110803.136"; exon_number "20";
chr2	StringTie	transcript	241106102	241149449	1000	-	.	gene_id "MSTRG.110803"; transcript_id "MSTRG.110803.137";
chr2	StringTie	exon	241106102	241106719	1000	-	.	gene_id "MSTRG.110803"; transcript_id "MSTRG.110803.137"; exon_number "1";
chr2	StringTie	exon	241107353	241107499	1000	-	.	gene_id "MSTRG.110803"; transcript_id "MSTRG.110803.137"; exon_number "2";
chr2	StringTie	exon	241108167	241108300	1000	-	.	gene_id "MSTRG.110803"; transcript_id "MSTRG.110803.137"; exon_number "3";
chr2	StringTie	exon	241112240	241112439	1000	-	.	gene_id "MSTRG.110803"; transcript_id "MSTRG.110803.137"; exon_number "4";
chr2	StringTie	exon	241115043	241115177	1000	-	.	gene_id "MSTRG.110803"; transcript_id "MSTRG.110803.137"; exon_number "5";
chr2	StringTie	exon	241115288	241115413	1000	-	.	gene_id "MSTRG.110803"; transcript_id "MSTRG.110803.137"; exon_number "6";
chr2	StringTie	exon	241122732	241122899	1000	-	.	gene_id "MSTRG.110803"; transcript_id "MSTRG.110803.137"; exon_number "7";
chr2	StringTie	exon	241123949	241124133	1000	-	.	gene_id "MSTRG.110803"; transcript_id "MSTRG.110803.137"; exon_number "8";
chr2	StringTie	exon	241126196	241127451	1000	-	.	gene_id "MSTRG.110803"; transcript_id "MSTRG.110803.137"; exon_number "9";
chr2	StringTie	exon	241132874	241133030	1000	-	.	gene_id "MSTRG.110803"; transcript_id "MSTRG.110803.137"; exon_number "10";
chr2	StringTie	exon	241135871	241136039	1000	-	.	gene_id "MSTRG.110803"; transcript_id "MSTRG.110803.137"; exon_number "11";
chr2	StringTie	exon	241137148	241137264	1000	-	.	gene_id "MSTRG.110803"; transcript_id "MSTRG.110803.137"; exon_number "12";
chr2	StringTie	exon	241137953	241138087	1000	-	.	gene_id "MSTRG.110803"; transcript_id "MSTRG.110803.137"; exon_number "13";
chr2	StringTie	exon	241138654	241138794	1000	-	.	gene_id "MSTRG.110803"; transcript_id "MSTRG.110803.137"; exon_number "14";
chr2	StringTie	exon	241139885	241140055	1000	-	.	gene_id "MSTRG.110803"; transcript_id "MSTRG.110803.137"; exon_number "15";
chr2	StringTie	exon	241140521	241140753	1000	-	.	gene_id "MSTRG.110803"; transcript_id "MSTRG.110803.137"; exon_number "16";
chr2	StringTie	exon	241142837	241143074	1000	-	.	gene_id "MSTRG.110803"; transcript_id "MSTRG.110803.137"; exon_number "17";
chr2	StringTie	exon	241145750	241145860	1000	-	.	gene_id "MSTRG.110803"; transcript_id "MSTRG.110803.137"; exon_number "18";
chr2	StringTie	exon	241149414	241149449	1000	-	.	gene_id "MSTRG.110803"; transcript_id "MSTRG.110803.137"; exon_number "19";
chr2	StringTie	transcript	241106104	241149505	1000	-	.	gene_id "MSTRG.110803"; transcript_id "MSTRG.110803.138";
chr2	StringTie	exon	241106104	241108300	1000	-	.	gene_id "MSTRG.110803"; transcript_id "MSTRG.110803.138"; exon_number "1";
chr2	StringTie	exon	241112240	241112439	1000	-	.	gene_id "MSTRG.110803"; transcript_id "MSTRG.110803.138"; exon_number "2";
chr2	StringTie	exon	241115043	241115177	1000	-	.	gene_id "MSTRG.110803"; transcript_id "MSTRG.110803.138"; exon_number "3";
chr2	StringTie	exon	241115288	241115413	1000	-	.	gene_id "MSTRG.110803"; transcript_id "MSTRG.110803.138"; exon_number "4";
chr2	StringTie	exon	241122732	241122899	1000	-	.	gene_id "MSTRG.110803"; transcript_id "MSTRG.110803.138"; exon_number "5";
chr2	StringTie	exon	241123949	241124133	1000	-	.	gene_id "MSTRG.110803"; transcript_id "MSTRG.110803.138"; exon_number "6";
chr2	StringTie	exon	241126196	241127451	1000	-	.	gene_id "MSTRG.110803"; transcript_id "MSTRG.110803.138"; exon_number "7";
chr2	StringTie	exon	241132874	241133030	1000	-	.	gene_id "MSTRG.110803"; transcript_id "MSTRG.110803.138"; exon_number "8";
chr2	StringTie	exon	241135871	241136039	1000	-	.	gene_id "MSTRG.110803"; transcript_id "MSTRG.110803.138"; exon_number "9";
chr2	StringTie	exon	241137004	241137264	1000	-	.	gene_id "MSTRG.110803"; transcript_id "MSTRG.110803.138"; exon_number "10";
chr2	StringTie	exon	241137953	241138087	1000	-	.	gene_id "MSTRG.110803"; transcript_id "MSTRG.110803.138"; exon_number "11";
chr2	StringTie	exon	241138654	241138794	1000	-	.	gene_id "MSTRG.110803"; transcript_id "MSTRG.110803.138"; exon_number "12";
chr2	StringTie	exon	241139885	241140055	1000	-	.	gene_id "MSTRG.110803"; transcript_id "MSTRG.110803.138"; exon_number "13";
chr2	StringTie	exon	241140521	241140753	1000	-	.	gene_id "MSTRG.110803"; transcript_id "MSTRG.110803.138"; exon_number "14";
chr2	StringTie	exon	241142837	241143074	1000	-	.	gene_id "MSTRG.110803"; transcript_id "MSTRG.110803.138"; exon_number "15";
chr2	StringTie	exon	241145750	241145927	1000	-	.	gene_id "MSTRG.110803"; transcript_id "MSTRG.110803.138"; exon_number "16";
chr2	StringTie	exon	241149414	241149505	1000	-	.	gene_id "MSTRG.110803"; transcript_id "MSTRG.110803.138"; exon_number "17";
chr2	StringTie	transcript	241106105	241135041	1000	-	.	gene_id "MSTRG.110803"; transcript_id "MSTRG.110803.139";
chr2	StringTie	exon	241106105	241106723	1000	-	.	gene_id "MSTRG.110803"; transcript_id "MSTRG.110803.139"; exon_number "1";
chr2	StringTie	exon	241107353	241107499	1000	-	.	gene_id "MSTRG.110803"; transcript_id "MSTRG.110803.139"; exon_number "2";
chr2	StringTie	exon	241108167	241108300	1000	-	.	gene_id "MSTRG.110803"; transcript_id "MSTRG.110803.139"; exon_number "3";
chr2	StringTie	exon	241112240	241112439	1000	-	.	gene_id "MSTRG.110803"; transcript_id "MSTRG.110803.139"; exon_number "4";
chr2	StringTie	exon	241122732	241122899	1000	-	.	gene_id "MSTRG.110803"; transcript_id "MSTRG.110803.139"; exon_number "5";
chr2	StringTie	exon	241123949	241124133	1000	-	.	gene_id "MSTRG.110803"; transcript_id "MSTRG.110803.139"; exon_number "6";
chr2	StringTie	exon	241126196	241127451	1000	-	.	gene_id "MSTRG.110803"; transcript_id "MSTRG.110803.139"; exon_number "7";
chr2	StringTie	exon	241132874	241133030	1000	-	.	gene_id "MSTRG.110803"; transcript_id "MSTRG.110803.139"; exon_number "8";
chr2	StringTie	exon	241135025	241135041	1000	-	.	gene_id "MSTRG.110803"; transcript_id "MSTRG.110803.139"; exon_number "9";
chr2	StringTie	transcript	241072168	241102507	1000	-	.	gene_id "MSTRG.110803"; transcript_id "MSTRG.110803.14";
chr2	StringTie	exon	241072168	241075682	1000	-	.	gene_id "MSTRG.110803"; transcript_id "MSTRG.110803.14"; exon_number "1";
chr2	StringTie	exon	241089188	241089365	1000	-	.	gene_id "MSTRG.110803"; transcript_id "MSTRG.110803.14"; exon_number "2";
chr2	StringTie	exon	241089980	241090044	1000	-	.	gene_id "MSTRG.110803"; transcript_id "MSTRG.110803.14"; exon_number "3";
chr2	StringTie	exon	241097243	241097427	1000	-	.	gene_id "MSTRG.110803"; transcript_id "MSTRG.110803.14"; exon_number "4";
chr2	StringTie	exon	241102253	241102507	1000	-	.	gene_id "MSTRG.110803"; transcript_id "MSTRG.110803.14"; exon_number "5";
chr2	StringTie	transcript	241106105	241150267	1000	-	.	gene_id "MSTRG.110803"; transcript_id "MSTRG.110803.140";
chr2	StringTie	exon	241106105	241106723	1000	-	.	gene_id "MSTRG.110803"; transcript_id "MSTRG.110803.140"; exon_number "1";
chr2	StringTie	exon	241107353	241107499	1000	-	.	gene_id "MSTRG.110803"; transcript_id "MSTRG.110803.140"; exon_number "2";
chr2	StringTie	exon	241108167	241108300	1000	-	.	gene_id "MSTRG.110803"; transcript_id "MSTRG.110803.140"; exon_number "3";
chr2	StringTie	exon	241108467	241115177	1000	-	.	gene_id "MSTRG.110803"; transcript_id "MSTRG.110803.140"; exon_number "4";
chr2	StringTie	exon	241115288	241115413	1000	-	.	gene_id "MSTRG.110803"; transcript_id "MSTRG.110803.140"; exon_number "5";
chr2	StringTie	exon	241122732	241122899	1000	-	.	gene_id "MSTRG.110803"; transcript_id "MSTRG.110803.140"; exon_number "6";
chr2	StringTie	exon	241123949	241124133	1000	-	.	gene_id "MSTRG.110803"; transcript_id "MSTRG.110803.140"; exon_number "7";
chr2	StringTie	exon	241126196	241127451	1000	-	.	gene_id "MSTRG.110803"; transcript_id "MSTRG.110803.140"; exon_number "8";
chr2	StringTie	exon	241132874	241133030	1000	-	.	gene_id "MSTRG.110803"; transcript_id "MSTRG.110803.140"; exon_number "9";
chr2	StringTie	exon	241135871	241136007	1000	-	.	gene_id "MSTRG.110803"; transcript_id "MSTRG.110803.140"; exon_number "10";
chr2	StringTie	exon	241137004	241137264	1000	-	.	gene_id "MSTRG.110803"; transcript_id "MSTRG.110803.140"; exon_number "11";
chr2	StringTie	exon	241137953	241138087	1000	-	.	gene_id "MSTRG.110803"; transcript_id "MSTRG.110803.140"; exon_number "12";
chr2	StringTie	exon	241138654	241138794	1000	-	.	gene_id "MSTRG.110803"; transcript_id "MSTRG.110803.140"; exon_number "13";
chr2	StringTie	exon	241139885	241140055	1000	-	.	gene_id "MSTRG.110803"; transcript_id "MSTRG.110803.140"; exon_number "14";
chr2	StringTie	exon	241140521	241140753	1000	-	.	gene_id "MSTRG.110803"; transcript_id "MSTRG.110803.140"; exon_number "15";
chr2	StringTie	exon	241142837	241143074	1000	-	.	gene_id "MSTRG.110803"; transcript_id "MSTRG.110803.140"; exon_number "16";
chr2	StringTie	exon	241150078	241150267	1000	-	.	gene_id "MSTRG.110803"; transcript_id "MSTRG.110803.140"; exon_number "17";
chr2	StringTie	transcript	241106106	241149483	1000	-	.	gene_id "MSTRG.110803"; transcript_id "MSTRG.110803.141";
chr2	StringTie	exon	241106106	241106723	1000	-	.	gene_id "MSTRG.110803"; transcript_id "MSTRG.110803.141"; exon_number "1";
chr2	StringTie	exon	241107353	241107499	1000	-	.	gene_id "MSTRG.110803"; transcript_id "MSTRG.110803.141"; exon_number "2";
chr2	StringTie	exon	241108167	241108807	1000	-	.	gene_id "MSTRG.110803"; transcript_id "MSTRG.110803.141"; exon_number "3";
chr2	StringTie	exon	241112240	241112439	1000	-	.	gene_id "MSTRG.110803"; transcript_id "MSTRG.110803.141"; exon_number "4";
chr2	StringTie	exon	241115043	241115177	1000	-	.	gene_id "MSTRG.110803"; transcript_id "MSTRG.110803.141"; exon_number "5";
chr2	StringTie	exon	241115288	241115413	1000	-	.	gene_id "MSTRG.110803"; transcript_id "MSTRG.110803.141"; exon_number "6";
chr2	StringTie	exon	241122732	241122899	1000	-	.	gene_id "MSTRG.110803"; transcript_id "MSTRG.110803.141"; exon_number "7";
chr2	StringTie	exon	241123949	241124133	1000	-	.	gene_id "MSTRG.110803"; transcript_id "MSTRG.110803.141"; exon_number "8";
chr2	StringTie	exon	241126196	241127451	1000	-	.	gene_id "MSTRG.110803"; transcript_id "MSTRG.110803.141"; exon_number "9";
chr2	StringTie	exon	241132874	241133030	1000	-	.	gene_id "MSTRG.110803"; transcript_id "MSTRG.110803.141"; exon_number "10";
chr2	StringTie	exon	241135871	241136039	1000	-	.	gene_id "MSTRG.110803"; transcript_id "MSTRG.110803.141"; exon_number "11";
chr2	StringTie	exon	241137004	241137264	1000	-	.	gene_id "MSTRG.110803"; transcript_id "MSTRG.110803.141"; exon_number "12";
chr2	StringTie	exon	241137953	241138087	1000	-	.	gene_id "MSTRG.110803"; transcript_id "MSTRG.110803.141"; exon_number "13";
chr2	StringTie	exon	241138654	241138794	1000	-	.	gene_id "MSTRG.110803"; transcript_id "MSTRG.110803.141"; exon_number "14";
chr2	StringTie	exon	241142837	241143074	1000	-	.	gene_id "MSTRG.110803"; transcript_id "MSTRG.110803.141"; exon_number "15";
chr2	StringTie	exon	241149414	241149483	1000	-	.	gene_id "MSTRG.110803"; transcript_id "MSTRG.110803.141"; exon_number "16";
chr2	StringTie	transcript	241106121	241139595	1000	-	.	gene_id "MSTRG.110803"; transcript_id "MSTRG.110803.142";
chr2	StringTie	exon	241106121	241106723	1000	-	.	gene_id "MSTRG.110803"; transcript_id "MSTRG.110803.142"; exon_number "1";
chr2	StringTie	exon	241107353	241107499	1000	-	.	gene_id "MSTRG.110803"; transcript_id "MSTRG.110803.142"; exon_number "2";
chr2	StringTie	exon	241108167	241108300	1000	-	.	gene_id "MSTRG.110803"; transcript_id "MSTRG.110803.142"; exon_number "3";
chr2	StringTie	exon	241112240	241112439	1000	-	.	gene_id "MSTRG.110803"; transcript_id "MSTRG.110803.142"; exon_number "4";
chr2	StringTie	exon	241115043	241115177	1000	-	.	gene_id "MSTRG.110803"; transcript_id "MSTRG.110803.142"; exon_number "5";
chr2	StringTie	exon	241115288	241115413	1000	-	.	gene_id "MSTRG.110803"; transcript_id "MSTRG.110803.142"; exon_number "6";
chr2	StringTie	exon	241122732	241122899	1000	-	.	gene_id "MSTRG.110803"; transcript_id "MSTRG.110803.142"; exon_number "7";
chr2	StringTie	exon	241123949	241124133	1000	-	.	gene_id "MSTRG.110803"; transcript_id "MSTRG.110803.142"; exon_number "8";
chr2	StringTie	exon	241126196	241127451	1000	-	.	gene_id "MSTRG.110803"; transcript_id "MSTRG.110803.142"; exon_number "9";
chr2	StringTie	exon	241132874	241133030	1000	-	.	gene_id "MSTRG.110803"; transcript_id "MSTRG.110803.142"; exon_number "10";
chr2	StringTie	exon	241135871	241136007	1000	-	.	gene_id "MSTRG.110803"; transcript_id "MSTRG.110803.142"; exon_number "11";
chr2	StringTie	exon	241137004	241137264	1000	-	.	gene_id "MSTRG.110803"; transcript_id "MSTRG.110803.142"; exon_number "12";
chr2	StringTie	exon	241137953	241138087	1000	-	.	gene_id "MSTRG.110803"; transcript_id "MSTRG.110803.142"; exon_number "13";
chr2	StringTie	exon	241138654	241138794	1000	-	.	gene_id "MSTRG.110803"; transcript_id "MSTRG.110803.142"; exon_number "14";
chr2	StringTie	exon	241139552	241139595	1000	-	.	gene_id "MSTRG.110803"; transcript_id "MSTRG.110803.142"; exon_number "15";
chr2	StringTie	transcript	241106128	241149442	1000	-	.	gene_id "MSTRG.110803"; transcript_id "MSTRG.110803.143";
chr2	StringTie	exon	241106128	241106723	1000	-	.	gene_id "MSTRG.110803"; transcript_id "MSTRG.110803.143"; exon_number "1";
chr2	StringTie	exon	241107353	241107499	1000	-	.	gene_id "MSTRG.110803"; transcript_id "MSTRG.110803.143"; exon_number "2";
chr2	StringTie	exon	241108167	241108300	1000	-	.	gene_id "MSTRG.110803"; transcript_id "MSTRG.110803.143"; exon_number "3";
chr2	StringTie	exon	241112240	241112439	1000	-	.	gene_id "MSTRG.110803"; transcript_id "MSTRG.110803.143"; exon_number "4";
chr2	StringTie	exon	241115043	241115177	1000	-	.	gene_id "MSTRG.110803"; transcript_id "MSTRG.110803.143"; exon_number "5";
chr2	StringTie	exon	241115288	241115413	1000	-	.	gene_id "MSTRG.110803"; transcript_id "MSTRG.110803.143"; exon_number "6";
chr2	StringTie	exon	241122732	241122899	1000	-	.	gene_id "MSTRG.110803"; transcript_id "MSTRG.110803.143"; exon_number "7";
chr2	StringTie	exon	241123949	241124133	1000	-	.	gene_id "MSTRG.110803"; transcript_id "MSTRG.110803.143"; exon_number "8";
chr2	StringTie	exon	241126196	241127451	1000	-	.	gene_id "MSTRG.110803"; transcript_id "MSTRG.110803.143"; exon_number "9";
chr2	StringTie	exon	241132874	241133030	1000	-	.	gene_id "MSTRG.110803"; transcript_id "MSTRG.110803.143"; exon_number "10";
chr2	StringTie	exon	241135871	241136039	1000	-	.	gene_id "MSTRG.110803"; transcript_id "MSTRG.110803.143"; exon_number "11";
chr2	StringTie	exon	241137004	241137264	1000	-	.	gene_id "MSTRG.110803"; transcript_id "MSTRG.110803.143"; exon_number "12";
chr2	StringTie	exon	241137953	241138087	1000	-	.	gene_id "MSTRG.110803"; transcript_id "MSTRG.110803.143"; exon_number "13";
chr2	StringTie	exon	241138654	241138794	1000	-	.	gene_id "MSTRG.110803"; transcript_id "MSTRG.110803.143"; exon_number "14";
chr2	StringTie	exon	241139885	241140055	1000	-	.	gene_id "MSTRG.110803"; transcript_id "MSTRG.110803.143"; exon_number "15";
chr2	StringTie	exon	241140521	241140753	1000	-	.	gene_id "MSTRG.110803"; transcript_id "MSTRG.110803.143"; exon_number "16";
chr2	StringTie	exon	241149414	241149442	1000	-	.	gene_id "MSTRG.110803"; transcript_id "MSTRG.110803.143"; exon_number "17";
chr2	StringTie	transcript	241106149	241127759	1000	-	.	gene_id "MSTRG.110803"; transcript_id "MSTRG.110803.144";
chr2	StringTie	exon	241106149	241106723	1000	-	.	gene_id "MSTRG.110803"; transcript_id "MSTRG.110803.144"; exon_number "1";
chr2	StringTie	exon	241107353	241107499	1000	-	.	gene_id "MSTRG.110803"; transcript_id "MSTRG.110803.144"; exon_number "2";
chr2	StringTie	exon	241108167	241108300	1000	-	.	gene_id "MSTRG.110803"; transcript_id "MSTRG.110803.144"; exon_number "3";
chr2	StringTie	exon	241112240	241112435	1000	-	.	gene_id "MSTRG.110803"; transcript_id "MSTRG.110803.144"; exon_number "4";
chr2	StringTie	exon	241115043	241115177	1000	-	.	gene_id "MSTRG.110803"; transcript_id "MSTRG.110803.144"; exon_number "5";
chr2	StringTie	exon	241115288	241115413	1000	-	.	gene_id "MSTRG.110803"; transcript_id "MSTRG.110803.144"; exon_number "6";
chr2	StringTie	exon	241122732	241122899	1000	-	.	gene_id "MSTRG.110803"; transcript_id "MSTRG.110803.144"; exon_number "7";
chr2	StringTie	exon	241123949	241124133	1000	-	.	gene_id "MSTRG.110803"; transcript_id "MSTRG.110803.144"; exon_number "8";
chr2	StringTie	exon	241126196	241127451	1000	-	.	gene_id "MSTRG.110803"; transcript_id "MSTRG.110803.144"; exon_number "9";
chr2	StringTie	exon	241127708	241127759	1000	-	.	gene_id "MSTRG.110803"; transcript_id "MSTRG.110803.144"; exon_number "10";
chr2	StringTie	transcript	241106149	241135051	1000	-	.	gene_id "MSTRG.110803"; transcript_id "MSTRG.110803.145";
chr2	StringTie	exon	241106149	241106723	1000	-	.	gene_id "MSTRG.110803"; transcript_id "MSTRG.110803.145"; exon_number "1";
chr2	StringTie	exon	241107353	241107499	1000	-	.	gene_id "MSTRG.110803"; transcript_id "MSTRG.110803.145"; exon_number "2";
chr2	StringTie	exon	241108167	241108300	1000	-	.	gene_id "MSTRG.110803"; transcript_id "MSTRG.110803.145"; exon_number "3";
chr2	StringTie	exon	241112240	241112439	1000	-	.	gene_id "MSTRG.110803"; transcript_id "MSTRG.110803.145"; exon_number "4";
chr2	StringTie	exon	241115022	241115177	1000	-	.	gene_id "MSTRG.110803"; transcript_id "MSTRG.110803.145"; exon_number "5";
chr2	StringTie	exon	241115288	241115413	1000	-	.	gene_id "MSTRG.110803"; transcript_id "MSTRG.110803.145"; exon_number "6";
chr2	StringTie	exon	241122732	241122899	1000	-	.	gene_id "MSTRG.110803"; transcript_id "MSTRG.110803.145"; exon_number "7";
chr2	StringTie	exon	241123949	241124133	1000	-	.	gene_id "MSTRG.110803"; transcript_id "MSTRG.110803.145"; exon_number "8";
chr2	StringTie	exon	241126196	241127451	1000	-	.	gene_id "MSTRG.110803"; transcript_id "MSTRG.110803.145"; exon_number "9";
chr2	StringTie	exon	241132874	241133030	1000	-	.	gene_id "MSTRG.110803"; transcript_id "MSTRG.110803.145"; exon_number "10";
chr2	StringTie	exon	241135025	241135051	1000	-	.	gene_id "MSTRG.110803"; transcript_id "MSTRG.110803.145"; exon_number "11";
chr2	StringTie	transcript	241106270	241112833	1000	-	.	gene_id "MSTRG.110803"; transcript_id "MSTRG.110803.146";
chr2	StringTie	exon	241106270	241106723	1000	-	.	gene_id "MSTRG.110803"; transcript_id "MSTRG.110803.146"; exon_number "1";
chr2	StringTie	exon	241107353	241107499	1000	-	.	gene_id "MSTRG.110803"; transcript_id "MSTRG.110803.146"; exon_number "2";
chr2	StringTie	exon	241108167	241108604	1000	-	.	gene_id "MSTRG.110803"; transcript_id "MSTRG.110803.146"; exon_number "3";
chr2	StringTie	exon	241112240	241112833	1000	-	.	gene_id "MSTRG.110803"; transcript_id "MSTRG.110803.146"; exon_number "4";
chr2	StringTie	transcript	241072168	241102421	1000	-	.	gene_id "MSTRG.110803"; transcript_id "MSTRG.110803.15";
chr2	StringTie	exon	241072168	241075682	1000	-	.	gene_id "MSTRG.110803"; transcript_id "MSTRG.110803.15"; exon_number "1";
chr2	StringTie	exon	241089188	241089365	1000	-	.	gene_id "MSTRG.110803"; transcript_id "MSTRG.110803.15"; exon_number "2";
chr2	StringTie	exon	241089980	241090044	1000	-	.	gene_id "MSTRG.110803"; transcript_id "MSTRG.110803.15"; exon_number "3";
chr2	StringTie	exon	241094277	241094432	1000	-	.	gene_id "MSTRG.110803"; transcript_id "MSTRG.110803.15"; exon_number "4";
chr2	StringTie	exon	241095084	241096438	1000	-	.	gene_id "MSTRG.110803"; transcript_id "MSTRG.110803.15"; exon_number "5";
chr2	StringTie	exon	241097243	241097427	1000	-	.	gene_id "MSTRG.110803"; transcript_id "MSTRG.110803.15"; exon_number "6";
chr2	StringTie	exon	241102253	241102421	1000	-	.	gene_id "MSTRG.110803"; transcript_id "MSTRG.110803.15"; exon_number "7";
chr2	StringTie	transcript	241108152	241149561	1000	-	.	gene_id "MSTRG.110803"; transcript_id "MSTRG.110803.152";
chr2	StringTie	exon	241108152	241108300	1000	-	.	gene_id "MSTRG.110803"; transcript_id "MSTRG.110803.152"; exon_number "1";
chr2	StringTie	exon	241112240	241113375	1000	-	.	gene_id "MSTRG.110803"; transcript_id "MSTRG.110803.152"; exon_number "2";
chr2	StringTie	exon	241113398	241115177	1000	-	.	gene_id "MSTRG.110803"; transcript_id "MSTRG.110803.152"; exon_number "3";
chr2	StringTie	exon	241115288	241115413	1000	-	.	gene_id "MSTRG.110803"; transcript_id "MSTRG.110803.152"; exon_number "4";
chr2	StringTie	exon	241122732	241122899	1000	-	.	gene_id "MSTRG.110803"; transcript_id "MSTRG.110803.152"; exon_number "5";
chr2	StringTie	exon	241123949	241124133	1000	-	.	gene_id "MSTRG.110803"; transcript_id "MSTRG.110803.152"; exon_number "6";
chr2	StringTie	exon	241126196	241127451	1000	-	.	gene_id "MSTRG.110803"; transcript_id "MSTRG.110803.152"; exon_number "7";
chr2	StringTie	exon	241132874	241133030	1000	-	.	gene_id "MSTRG.110803"; transcript_id "MSTRG.110803.152"; exon_number "8";
chr2	StringTie	exon	241135871	241136039	1000	-	.	gene_id "MSTRG.110803"; transcript_id "MSTRG.110803.152"; exon_number "9";
chr2	StringTie	exon	241137004	241137264	1000	-	.	gene_id "MSTRG.110803"; transcript_id "MSTRG.110803.152"; exon_number "10";
chr2	StringTie	exon	241137953	241138087	1000	-	.	gene_id "MSTRG.110803"; transcript_id "MSTRG.110803.152"; exon_number "11";
chr2	StringTie	exon	241138654	241138794	1000	-	.	gene_id "MSTRG.110803"; transcript_id "MSTRG.110803.152"; exon_number "12";
chr2	StringTie	exon	241139885	241140055	1000	-	.	gene_id "MSTRG.110803"; transcript_id "MSTRG.110803.152"; exon_number "13";
chr2	StringTie	exon	241140521	241140753	1000	-	.	gene_id "MSTRG.110803"; transcript_id "MSTRG.110803.152"; exon_number "14";
chr2	StringTie	exon	241142837	241143074	1000	-	.	gene_id "MSTRG.110803"; transcript_id "MSTRG.110803.152"; exon_number "15";
chr2	StringTie	exon	241145750	241149561	1000	-	.	gene_id "MSTRG.110803"; transcript_id "MSTRG.110803.152"; exon_number "16";
chr2	StringTie	transcript	241108167	241149572	1000	-	.	gene_id "MSTRG.110803"; transcript_id "MSTRG.110803.153";
chr2	StringTie	exon	241108167	241108300	1000	-	.	gene_id "MSTRG.110803"; transcript_id "MSTRG.110803.153"; exon_number "1";
chr2	StringTie	exon	241112240	241112439	1000	-	.	gene_id "MSTRG.110803"; transcript_id "MSTRG.110803.153"; exon_number "2";
chr2	StringTie	exon	241115043	241115177	1000	-	.	gene_id "MSTRG.110803"; transcript_id "MSTRG.110803.153"; exon_number "3";
chr2	StringTie	exon	241115288	241115413	1000	-	.	gene_id "MSTRG.110803"; transcript_id "MSTRG.110803.153"; exon_number "4";
chr2	StringTie	exon	241122732	241122899	1000	-	.	gene_id "MSTRG.110803"; transcript_id "MSTRG.110803.153"; exon_number "5";
chr2	StringTie	exon	241123949	241124133	1000	-	.	gene_id "MSTRG.110803"; transcript_id "MSTRG.110803.153"; exon_number "6";
chr2	StringTie	exon	241126196	241127451	1000	-	.	gene_id "MSTRG.110803"; transcript_id "MSTRG.110803.153"; exon_number "7";
chr2	StringTie	exon	241132874	241133030	1000	-	.	gene_id "MSTRG.110803"; transcript_id "MSTRG.110803.153"; exon_number "8";
chr2	StringTie	exon	241135025	241135155	1000	-	.	gene_id "MSTRG.110803"; transcript_id "MSTRG.110803.153"; exon_number "9";
chr2	StringTie	exon	241135871	241136039	1000	-	.	gene_id "MSTRG.110803"; transcript_id "MSTRG.110803.153"; exon_number "10";
chr2	StringTie	exon	241137004	241137264	1000	-	.	gene_id "MSTRG.110803"; transcript_id "MSTRG.110803.153"; exon_number "11";
chr2	StringTie	exon	241137953	241138087	1000	-	.	gene_id "MSTRG.110803"; transcript_id "MSTRG.110803.153"; exon_number "12";
chr2	StringTie	exon	241138654	241138794	1000	-	.	gene_id "MSTRG.110803"; transcript_id "MSTRG.110803.153"; exon_number "13";
chr2	StringTie	exon	241139885	241140055	1000	-	.	gene_id "MSTRG.110803"; transcript_id "MSTRG.110803.153"; exon_number "14";
chr2	StringTie	exon	241140521	241140753	1000	-	.	gene_id "MSTRG.110803"; transcript_id "MSTRG.110803.153"; exon_number "15";
chr2	StringTie	exon	241142837	241143074	1000	-	.	gene_id "MSTRG.110803"; transcript_id "MSTRG.110803.153"; exon_number "16";
chr2	StringTie	exon	241149414	241149572	1000	-	.	gene_id "MSTRG.110803"; transcript_id "MSTRG.110803.153"; exon_number "17";
chr2	StringTie	transcript	241072168	241102459	1000	-	.	gene_id "MSTRG.110803"; transcript_id "MSTRG.110803.16";
chr2	StringTie	exon	241072168	241075682	1000	-	.	gene_id "MSTRG.110803"; transcript_id "MSTRG.110803.16"; exon_number "1";
chr2	StringTie	exon	241089188	241089365	1000	-	.	gene_id "MSTRG.110803"; transcript_id "MSTRG.110803.16"; exon_number "2";
chr2	StringTie	exon	241089980	241090044	1000	-	.	gene_id "MSTRG.110803"; transcript_id "MSTRG.110803.16"; exon_number "3";
chr2	StringTie	exon	241094277	241094432	1000	-	.	gene_id "MSTRG.110803"; transcript_id "MSTRG.110803.16"; exon_number "4";
chr2	StringTie	exon	241094597	241096438	1000	-	.	gene_id "MSTRG.110803"; transcript_id "MSTRG.110803.16"; exon_number "5";
chr2	StringTie	exon	241097243	241097427	1000	-	.	gene_id "MSTRG.110803"; transcript_id "MSTRG.110803.16"; exon_number "6";
chr2	StringTie	exon	241102253	241102459	1000	-	.	gene_id "MSTRG.110803"; transcript_id "MSTRG.110803.16"; exon_number "7";
chr2	StringTie	transcript	241072168	241102316	1000	-	.	gene_id "MSTRG.110803"; transcript_id "MSTRG.110803.17";
chr2	StringTie	exon	241072168	241075682	1000	-	.	gene_id "MSTRG.110803"; transcript_id "MSTRG.110803.17"; exon_number "1";
chr2	StringTie	exon	241089188	241089365	1000	-	.	gene_id "MSTRG.110803"; transcript_id "MSTRG.110803.17"; exon_number "2";
chr2	StringTie	exon	241089980	241090399	1000	-	.	gene_id "MSTRG.110803"; transcript_id "MSTRG.110803.17"; exon_number "3";
chr2	StringTie	exon	241094277	241096438	1000	-	.	gene_id "MSTRG.110803"; transcript_id "MSTRG.110803.17"; exon_number "4";
chr2	StringTie	exon	241097243	241097427	1000	-	.	gene_id "MSTRG.110803"; transcript_id "MSTRG.110803.17"; exon_number "5";
chr2	StringTie	exon	241099396	241099894	1000	-	.	gene_id "MSTRG.110803"; transcript_id "MSTRG.110803.17"; exon_number "6";
chr2	StringTie	exon	241102253	241102316	1000	-	.	gene_id "MSTRG.110803"; transcript_id "MSTRG.110803.17"; exon_number "7";
chr2	StringTie	transcript	241073406	241098862	1000	-	.	gene_id "MSTRG.110803"; transcript_id "MSTRG.110803.19";
chr2	StringTie	exon	241073406	241075682	1000	-	.	gene_id "MSTRG.110803"; transcript_id "MSTRG.110803.19"; exon_number "1";
chr2	StringTie	exon	241089188	241089365	1000	-	.	gene_id "MSTRG.110803"; transcript_id "MSTRG.110803.19"; exon_number "2";
chr2	StringTie	exon	241089980	241090044	1000	-	.	gene_id "MSTRG.110803"; transcript_id "MSTRG.110803.19"; exon_number "3";
chr2	StringTie	exon	241094277	241094432	1000	-	.	gene_id "MSTRG.110803"; transcript_id "MSTRG.110803.19"; exon_number "4";
chr2	StringTie	exon	241097243	241097427	1000	-	.	gene_id "MSTRG.110803"; transcript_id "MSTRG.110803.19"; exon_number "5";
chr2	StringTie	exon	241098806	241098862	1000	-	.	gene_id "MSTRG.110803"; transcript_id "MSTRG.110803.19"; exon_number "6";
chr2	StringTie	transcript	241072121	241150709	1000	-	.	gene_id "MSTRG.110803"; transcript_id "MSTRG.110803.2";
chr2	StringTie	exon	241072121	241075682	1000	-	.	gene_id "MSTRG.110803"; transcript_id "MSTRG.110803.2"; exon_number "1";
chr2	StringTie	exon	241089188	241089365	1000	-	.	gene_id "MSTRG.110803"; transcript_id "MSTRG.110803.2"; exon_number "2";
chr2	StringTie	exon	241089980	241090044	1000	-	.	gene_id "MSTRG.110803"; transcript_id "MSTRG.110803.2"; exon_number "3";
chr2	StringTie	exon	241094277	241094432	1000	-	.	gene_id "MSTRG.110803"; transcript_id "MSTRG.110803.2"; exon_number "4";
chr2	StringTie	exon	241094597	241096438	1000	-	.	gene_id "MSTRG.110803"; transcript_id "MSTRG.110803.2"; exon_number "5";
chr2	StringTie	exon	241097243	241097427	1000	-	.	gene_id "MSTRG.110803"; transcript_id "MSTRG.110803.2"; exon_number "6";
chr2	StringTie	exon	241099396	241099894	1000	-	.	gene_id "MSTRG.110803"; transcript_id "MSTRG.110803.2"; exon_number "7";
chr2	StringTie	exon	241102253	241106723	1000	-	.	gene_id "MSTRG.110803"; transcript_id "MSTRG.110803.2"; exon_number "8";
chr2	StringTie	exon	241107353	241107499	1000	-	.	gene_id "MSTRG.110803"; transcript_id "MSTRG.110803.2"; exon_number "9";
chr2	StringTie	exon	241108167	241108300	1000	-	.	gene_id "MSTRG.110803"; transcript_id "MSTRG.110803.2"; exon_number "10";
chr2	StringTie	exon	241112240	241112439	1000	-	.	gene_id "MSTRG.110803"; transcript_id "MSTRG.110803.2"; exon_number "11";
chr2	StringTie	exon	241115043	241115177	1000	-	.	gene_id "MSTRG.110803"; transcript_id "MSTRG.110803.2"; exon_number "12";
chr2	StringTie	exon	241115288	241115413	1000	-	.	gene_id "MSTRG.110803"; transcript_id "MSTRG.110803.2"; exon_number "13";
chr2	StringTie	exon	241122732	241122899	1000	-	.	gene_id "MSTRG.110803"; transcript_id "MSTRG.110803.2"; exon_number "14";
chr2	StringTie	exon	241123949	241124133	1000	-	.	gene_id "MSTRG.110803"; transcript_id "MSTRG.110803.2"; exon_number "15";
chr2	StringTie	exon	241126196	241127451	1000	-	.	gene_id "MSTRG.110803"; transcript_id "MSTRG.110803.2"; exon_number "16";
chr2	StringTie	exon	241132874	241133030	1000	-	.	gene_id "MSTRG.110803"; transcript_id "MSTRG.110803.2"; exon_number "17";
chr2	StringTie	exon	241135871	241136039	1000	-	.	gene_id "MSTRG.110803"; transcript_id "MSTRG.110803.2"; exon_number "18";
chr2	StringTie	exon	241137004	241137264	1000	-	.	gene_id "MSTRG.110803"; transcript_id "MSTRG.110803.2"; exon_number "19";
chr2	StringTie	exon	241137953	241138087	1000	-	.	gene_id "MSTRG.110803"; transcript_id "MSTRG.110803.2"; exon_number "20";
chr2	StringTie	exon	241138654	241138794	1000	-	.	gene_id "MSTRG.110803"; transcript_id "MSTRG.110803.2"; exon_number "21";
chr2	StringTie	exon	241139885	241140055	1000	-	.	gene_id "MSTRG.110803"; transcript_id "MSTRG.110803.2"; exon_number "22";
chr2	StringTie	exon	241140521	241140753	1000	-	.	gene_id "MSTRG.110803"; transcript_id "MSTRG.110803.2"; exon_number "23";
chr2	StringTie	exon	241142837	241143074	1000	-	.	gene_id "MSTRG.110803"; transcript_id "MSTRG.110803.2"; exon_number "24";
chr2	StringTie	exon	241145750	241145927	1000	-	.	gene_id "MSTRG.110803"; transcript_id "MSTRG.110803.2"; exon_number "25";
chr2	StringTie	exon	241147371	241150709	1000	-	.	gene_id "MSTRG.110803"; transcript_id "MSTRG.110803.2"; exon_number "26";
chr2	StringTie	transcript	241075054	241102486	1000	-	.	gene_id "MSTRG.110803"; transcript_id "MSTRG.110803.20";
chr2	StringTie	exon	241075054	241075682	1000	-	.	gene_id "MSTRG.110803"; transcript_id "MSTRG.110803.20"; exon_number "1";
chr2	StringTie	exon	241089188	241089365	1000	-	.	gene_id "MSTRG.110803"; transcript_id "MSTRG.110803.20"; exon_number "2";
chr2	StringTie	exon	241089980	241090044	1000	-	.	gene_id "MSTRG.110803"; transcript_id "MSTRG.110803.20"; exon_number "3";
chr2	StringTie	exon	241094277	241094432	1000	-	.	gene_id "MSTRG.110803"; transcript_id "MSTRG.110803.20"; exon_number "4";
chr2	StringTie	exon	241096393	241096438	1000	-	.	gene_id "MSTRG.110803"; transcript_id "MSTRG.110803.20"; exon_number "5";
chr2	StringTie	exon	241097243	241097427	1000	-	.	gene_id "MSTRG.110803"; transcript_id "MSTRG.110803.20"; exon_number "6";
chr2	StringTie	exon	241102253	241102486	1000	-	.	gene_id "MSTRG.110803"; transcript_id "MSTRG.110803.20"; exon_number "7";
chr2	StringTie	transcript	241075474	241102369	1000	-	.	gene_id "MSTRG.110803"; transcript_id "MSTRG.110803.22";
chr2	StringTie	exon	241075474	241075682	1000	-	.	gene_id "MSTRG.110803"; transcript_id "MSTRG.110803.22"; exon_number "1";
chr2	StringTie	exon	241089188	241089365	1000	-	.	gene_id "MSTRG.110803"; transcript_id "MSTRG.110803.22"; exon_number "2";
chr2	StringTie	exon	241089980	241090044	1000	-	.	gene_id "MSTRG.110803"; transcript_id "MSTRG.110803.22"; exon_number "3";
chr2	StringTie	exon	241094277	241094429	1000	-	.	gene_id "MSTRG.110803"; transcript_id "MSTRG.110803.22"; exon_number "4";
chr2	StringTie	exon	241097243	241097427	1000	-	.	gene_id "MSTRG.110803"; transcript_id "MSTRG.110803.22"; exon_number "5";
chr2	StringTie	exon	241099396	241099894	1000	-	.	gene_id "MSTRG.110803"; transcript_id "MSTRG.110803.22"; exon_number "6";
chr2	StringTie	exon	241102253	241102369	1000	-	.	gene_id "MSTRG.110803"; transcript_id "MSTRG.110803.22"; exon_number "7";
chr2	StringTie	transcript	241075512	241102331	1000	-	.	gene_id "MSTRG.110803"; transcript_id "MSTRG.110803.23";
chr2	StringTie	exon	241075512	241075682	1000	-	.	gene_id "MSTRG.110803"; transcript_id "MSTRG.110803.23"; exon_number "1";
chr2	StringTie	exon	241089188	241089365	1000	-	.	gene_id "MSTRG.110803"; transcript_id "MSTRG.110803.23"; exon_number "2";
chr2	StringTie	exon	241089980	241090044	1000	-	.	gene_id "MSTRG.110803"; transcript_id "MSTRG.110803.23"; exon_number "3";
chr2	StringTie	exon	241094277	241094432	1000	-	.	gene_id "MSTRG.110803"; transcript_id "MSTRG.110803.23"; exon_number "4";
chr2	StringTie	exon	241097243	241097427	1000	-	.	gene_id "MSTRG.110803"; transcript_id "MSTRG.110803.23"; exon_number "5";
chr2	StringTie	exon	241102253	241102331	1000	-	.	gene_id "MSTRG.110803"; transcript_id "MSTRG.110803.23"; exon_number "6";
chr2	StringTie	transcript	241075512	241102326	1000	-	.	gene_id "MSTRG.110803"; transcript_id "MSTRG.110803.24";
chr2	StringTie	exon	241075512	241075682	1000	-	.	gene_id "MSTRG.110803"; transcript_id "MSTRG.110803.24"; exon_number "1";
chr2	StringTie	exon	241089188	241089365	1000	-	.	gene_id "MSTRG.110803"; transcript_id "MSTRG.110803.24"; exon_number "2";
chr2	StringTie	exon	241089980	241090044	1000	-	.	gene_id "MSTRG.110803"; transcript_id "MSTRG.110803.24"; exon_number "3";
chr2	StringTie	exon	241102253	241102326	1000	-	.	gene_id "MSTRG.110803"; transcript_id "MSTRG.110803.24"; exon_number "4";
chr2	StringTie	transcript	241075514	241102336	1000	-	.	gene_id "MSTRG.110803"; transcript_id "MSTRG.110803.25";
chr2	StringTie	exon	241075514	241075682	1000	-	.	gene_id "MSTRG.110803"; transcript_id "MSTRG.110803.25"; exon_number "1";
chr2	StringTie	exon	241089188	241089365	1000	-	.	gene_id "MSTRG.110803"; transcript_id "MSTRG.110803.25"; exon_number "2";
chr2	StringTie	exon	241089980	241090044	1000	-	.	gene_id "MSTRG.110803"; transcript_id "MSTRG.110803.25"; exon_number "3";
chr2	StringTie	exon	241094277	241094429	1000	-	.	gene_id "MSTRG.110803"; transcript_id "MSTRG.110803.25"; exon_number "4";
chr2	StringTie	exon	241102253	241102336	1000	-	.	gene_id "MSTRG.110803"; transcript_id "MSTRG.110803.25"; exon_number "5";
chr2	StringTie	transcript	241075547	241099894	1000	-	.	gene_id "MSTRG.110803"; transcript_id "MSTRG.110803.26";
chr2	StringTie	exon	241075547	241075682	1000	-	.	gene_id "MSTRG.110803"; transcript_id "MSTRG.110803.26"; exon_number "1";
chr2	StringTie	exon	241089188	241089365	1000	-	.	gene_id "MSTRG.110803"; transcript_id "MSTRG.110803.26"; exon_number "2";
chr2	StringTie	exon	241089980	241090044	1000	-	.	gene_id "MSTRG.110803"; transcript_id "MSTRG.110803.26"; exon_number "3";
chr2	StringTie	exon	241099396	241099894	1000	-	.	gene_id "MSTRG.110803"; transcript_id "MSTRG.110803.26"; exon_number "4";
chr2	StringTie	transcript	241075547	241102192	1000	-	.	gene_id "MSTRG.110803"; transcript_id "MSTRG.110803.27";
chr2	StringTie	exon	241075547	241075682	1000	-	.	gene_id "MSTRG.110803"; transcript_id "MSTRG.110803.27"; exon_number "1";
chr2	StringTie	exon	241089188	241089365	1000	-	.	gene_id "MSTRG.110803"; transcript_id "MSTRG.110803.27"; exon_number "2";
chr2	StringTie	exon	241089980	241090044	1000	-	.	gene_id "MSTRG.110803"; transcript_id "MSTRG.110803.27"; exon_number "3";
chr2	StringTie	exon	241097243	241097427	1000	-	.	gene_id "MSTRG.110803"; transcript_id "MSTRG.110803.27"; exon_number "4";
chr2	StringTie	exon	241099396	241099894	1000	-	.	gene_id "MSTRG.110803"; transcript_id "MSTRG.110803.27"; exon_number "5";
chr2	StringTie	exon	241102140	241102192	1000	-	.	gene_id "MSTRG.110803"; transcript_id "MSTRG.110803.27"; exon_number "6";
chr2	StringTie	transcript	241075549	241102381	1000	-	.	gene_id "MSTRG.110803"; transcript_id "MSTRG.110803.28";
chr2	StringTie	exon	241075549	241075682	1000	-	.	gene_id "MSTRG.110803"; transcript_id "MSTRG.110803.28"; exon_number "1";
chr2	StringTie	exon	241089188	241089365	1000	-	.	gene_id "MSTRG.110803"; transcript_id "MSTRG.110803.28"; exon_number "2";
chr2	StringTie	exon	241089980	241090044	1000	-	.	gene_id "MSTRG.110803"; transcript_id "MSTRG.110803.28"; exon_number "3";
chr2	StringTie	exon	241094277	241094432	1000	-	.	gene_id "MSTRG.110803"; transcript_id "MSTRG.110803.28"; exon_number "4";
chr2	StringTie	exon	241099396	241099894	1000	-	.	gene_id "MSTRG.110803"; transcript_id "MSTRG.110803.28"; exon_number "5";
chr2	StringTie	exon	241102253	241102381	1000	-	.	gene_id "MSTRG.110803"; transcript_id "MSTRG.110803.28"; exon_number "6";
chr2	StringTie	transcript	241075564	241098020	1000	-	.	gene_id "MSTRG.110803"; transcript_id "MSTRG.110803.29";
chr2	StringTie	exon	241075564	241075682	1000	-	.	gene_id "MSTRG.110803"; transcript_id "MSTRG.110803.29"; exon_number "1";
chr2	StringTie	exon	241089188	241089365	1000	-	.	gene_id "MSTRG.110803"; transcript_id "MSTRG.110803.29"; exon_number "2";
chr2	StringTie	exon	241089980	241090044	1000	-	.	gene_id "MSTRG.110803"; transcript_id "MSTRG.110803.29"; exon_number "3";
chr2	StringTie	exon	241094277	241094432	1000	-	.	gene_id "MSTRG.110803"; transcript_id "MSTRG.110803.29"; exon_number "4";
chr2	StringTie	exon	241097243	241097427	1000	-	.	gene_id "MSTRG.110803"; transcript_id "MSTRG.110803.29"; exon_number "5";
chr2	StringTie	exon	241097680	241098020	1000	-	.	gene_id "MSTRG.110803"; transcript_id "MSTRG.110803.29"; exon_number "6";
chr2	StringTie	transcript	241072164	241149463	1000	-	.	gene_id "MSTRG.110803"; transcript_id "MSTRG.110803.3";
chr2	StringTie	exon	241072164	241075682	1000	-	.	gene_id "MSTRG.110803"; transcript_id "MSTRG.110803.3"; exon_number "1";
chr2	StringTie	exon	241089188	241089365	1000	-	.	gene_id "MSTRG.110803"; transcript_id "MSTRG.110803.3"; exon_number "2";
chr2	StringTie	exon	241089980	241090044	1000	-	.	gene_id "MSTRG.110803"; transcript_id "MSTRG.110803.3"; exon_number "3";
chr2	StringTie	exon	241094277	241094432	1000	-	.	gene_id "MSTRG.110803"; transcript_id "MSTRG.110803.3"; exon_number "4";
chr2	StringTie	exon	241095084	241096438	1000	-	.	gene_id "MSTRG.110803"; transcript_id "MSTRG.110803.3"; exon_number "5";
chr2	StringTie	exon	241097243	241097427	1000	-	.	gene_id "MSTRG.110803"; transcript_id "MSTRG.110803.3"; exon_number "6";
chr2	StringTie	exon	241099396	241099894	1000	-	.	gene_id "MSTRG.110803"; transcript_id "MSTRG.110803.3"; exon_number "7";
chr2	StringTie	exon	241102253	241106723	1000	-	.	gene_id "MSTRG.110803"; transcript_id "MSTRG.110803.3"; exon_number "8";
chr2	StringTie	exon	241107353	241107499	1000	-	.	gene_id "MSTRG.110803"; transcript_id "MSTRG.110803.3"; exon_number "9";
chr2	StringTie	exon	241108167	241115177	1000	-	.	gene_id "MSTRG.110803"; transcript_id "MSTRG.110803.3"; exon_number "10";
chr2	StringTie	exon	241115288	241115413	1000	-	.	gene_id "MSTRG.110803"; transcript_id "MSTRG.110803.3"; exon_number "11";
chr2	StringTie	exon	241122732	241122899	1000	-	.	gene_id "MSTRG.110803"; transcript_id "MSTRG.110803.3"; exon_number "12";
chr2	StringTie	exon	241123949	241124133	1000	-	.	gene_id "MSTRG.110803"; transcript_id "MSTRG.110803.3"; exon_number "13";
chr2	StringTie	exon	241126196	241127451	1000	-	.	gene_id "MSTRG.110803"; transcript_id "MSTRG.110803.3"; exon_number "14";
chr2	StringTie	exon	241132874	241133030	1000	-	.	gene_id "MSTRG.110803"; transcript_id "MSTRG.110803.3"; exon_number "15";
chr2	StringTie	exon	241135871	241136039	1000	-	.	gene_id "MSTRG.110803"; transcript_id "MSTRG.110803.3"; exon_number "16";
chr2	StringTie	exon	241137004	241137264	1000	-	.	gene_id "MSTRG.110803"; transcript_id "MSTRG.110803.3"; exon_number "17";
chr2	StringTie	exon	241137953	241138087	1000	-	.	gene_id "MSTRG.110803"; transcript_id "MSTRG.110803.3"; exon_number "18";
chr2	StringTie	exon	241138654	241138794	1000	-	.	gene_id "MSTRG.110803"; transcript_id "MSTRG.110803.3"; exon_number "19";
chr2	StringTie	exon	241139885	241140055	1000	-	.	gene_id "MSTRG.110803"; transcript_id "MSTRG.110803.3"; exon_number "20";
chr2	StringTie	exon	241140521	241140753	1000	-	.	gene_id "MSTRG.110803"; transcript_id "MSTRG.110803.3"; exon_number "21";
chr2	StringTie	exon	241142837	241143074	1000	-	.	gene_id "MSTRG.110803"; transcript_id "MSTRG.110803.3"; exon_number "22";
chr2	StringTie	exon	241149414	241149463	1000	-	.	gene_id "MSTRG.110803"; transcript_id "MSTRG.110803.3"; exon_number "23";
chr2	StringTie	transcript	241086899	241102393	1000	-	.	gene_id "MSTRG.110803"; transcript_id "MSTRG.110803.30";
chr2	StringTie	exon	241086899	241089365	1000	-	.	gene_id "MSTRG.110803"; transcript_id "MSTRG.110803.30"; exon_number "1";
chr2	StringTie	exon	241089980	241090044	1000	-	.	gene_id "MSTRG.110803"; transcript_id "MSTRG.110803.30"; exon_number "2";
chr2	StringTie	exon	241094277	241094429	1000	-	.	gene_id "MSTRG.110803"; transcript_id "MSTRG.110803.30"; exon_number "3";
chr2	StringTie	exon	241095926	241096438	1000	-	.	gene_id "MSTRG.110803"; transcript_id "MSTRG.110803.30"; exon_number "4";
chr2	StringTie	exon	241097243	241097427	1000	-	.	gene_id "MSTRG.110803"; transcript_id "MSTRG.110803.30"; exon_number "5";
chr2	StringTie	exon	241099396	241099894	1000	-	.	gene_id "MSTRG.110803"; transcript_id "MSTRG.110803.30"; exon_number "6";
chr2	StringTie	exon	241102253	241102393	1000	-	.	gene_id "MSTRG.110803"; transcript_id "MSTRG.110803.30"; exon_number "7";
chr2	StringTie	transcript	241072165	241102538	1000	-	.	gene_id "MSTRG.110803"; transcript_id "MSTRG.110803.4";
chr2	StringTie	exon	241072165	241075682	1000	-	.	gene_id "MSTRG.110803"; transcript_id "MSTRG.110803.4"; exon_number "1";
chr2	StringTie	exon	241089188	241089365	1000	-	.	gene_id "MSTRG.110803"; transcript_id "MSTRG.110803.4"; exon_number "2";
chr2	StringTie	exon	241089980	241090044	1000	-	.	gene_id "MSTRG.110803"; transcript_id "MSTRG.110803.4"; exon_number "3";
chr2	StringTie	exon	241094277	241094432	1000	-	.	gene_id "MSTRG.110803"; transcript_id "MSTRG.110803.4"; exon_number "4";
chr2	StringTie	exon	241097243	241097427	1000	-	.	gene_id "MSTRG.110803"; transcript_id "MSTRG.110803.4"; exon_number "5";
chr2	StringTie	exon	241099396	241099894	1000	-	.	gene_id "MSTRG.110803"; transcript_id "MSTRG.110803.4"; exon_number "6";
chr2	StringTie	exon	241102253	241102538	1000	-	.	gene_id "MSTRG.110803"; transcript_id "MSTRG.110803.4"; exon_number "7";
chr2	StringTie	transcript	241072165	241103040	1000	-	.	gene_id "MSTRG.110803"; transcript_id "MSTRG.110803.5";
chr2	StringTie	exon	241072165	241075682	1000	-	.	gene_id "MSTRG.110803"; transcript_id "MSTRG.110803.5"; exon_number "1";
chr2	StringTie	exon	241089188	241089365	1000	-	.	gene_id "MSTRG.110803"; transcript_id "MSTRG.110803.5"; exon_number "2";
chr2	StringTie	exon	241089980	241090044	1000	-	.	gene_id "MSTRG.110803"; transcript_id "MSTRG.110803.5"; exon_number "3";
chr2	StringTie	exon	241094277	241094429	1000	-	.	gene_id "MSTRG.110803"; transcript_id "MSTRG.110803.5"; exon_number "4";
chr2	StringTie	exon	241095084	241096438	1000	-	.	gene_id "MSTRG.110803"; transcript_id "MSTRG.110803.5"; exon_number "5";
chr2	StringTie	exon	241097243	241097427	1000	-	.	gene_id "MSTRG.110803"; transcript_id "MSTRG.110803.5"; exon_number "6";
chr2	StringTie	exon	241099396	241099894	1000	-	.	gene_id "MSTRG.110803"; transcript_id "MSTRG.110803.5"; exon_number "7";
chr2	StringTie	exon	241102253	241103040	1000	-	.	gene_id "MSTRG.110803"; transcript_id "MSTRG.110803.5"; exon_number "8";
chr2	StringTie	transcript	241105391	241150267	1000	-	.	gene_id "MSTRG.110803"; transcript_id "MSTRG.110803.51";
chr2	StringTie	exon	241105391	241106723	1000	-	.	gene_id "MSTRG.110803"; transcript_id "MSTRG.110803.51"; exon_number "1";
chr2	StringTie	exon	241107353	241107499	1000	-	.	gene_id "MSTRG.110803"; transcript_id "MSTRG.110803.51"; exon_number "2";
chr2	StringTie	exon	241108167	241108300	1000	-	.	gene_id "MSTRG.110803"; transcript_id "MSTRG.110803.51"; exon_number "3";
chr2	StringTie	exon	241112240	241115177	1000	-	.	gene_id "MSTRG.110803"; transcript_id "MSTRG.110803.51"; exon_number "4";
chr2	StringTie	exon	241115288	241115413	1000	-	.	gene_id "MSTRG.110803"; transcript_id "MSTRG.110803.51"; exon_number "5";
chr2	StringTie	exon	241122732	241122899	1000	-	.	gene_id "MSTRG.110803"; transcript_id "MSTRG.110803.51"; exon_number "6";
chr2	StringTie	exon	241123949	241124133	1000	-	.	gene_id "MSTRG.110803"; transcript_id "MSTRG.110803.51"; exon_number "7";
chr2	StringTie	exon	241126196	241127451	1000	-	.	gene_id "MSTRG.110803"; transcript_id "MSTRG.110803.51"; exon_number "8";
chr2	StringTie	exon	241132874	241133030	1000	-	.	gene_id "MSTRG.110803"; transcript_id "MSTRG.110803.51"; exon_number "9";
chr2	StringTie	exon	241135025	241135155	1000	-	.	gene_id "MSTRG.110803"; transcript_id "MSTRG.110803.51"; exon_number "10";
chr2	StringTie	exon	241135871	241136039	1000	-	.	gene_id "MSTRG.110803"; transcript_id "MSTRG.110803.51"; exon_number "11";
chr2	StringTie	exon	241137004	241137264	1000	-	.	gene_id "MSTRG.110803"; transcript_id "MSTRG.110803.51"; exon_number "12";
chr2	StringTie	exon	241137953	241138087	1000	-	.	gene_id "MSTRG.110803"; transcript_id "MSTRG.110803.51"; exon_number "13";
chr2	StringTie	exon	241138654	241138794	1000	-	.	gene_id "MSTRG.110803"; transcript_id "MSTRG.110803.51"; exon_number "14";
chr2	StringTie	exon	241139885	241140055	1000	-	.	gene_id "MSTRG.110803"; transcript_id "MSTRG.110803.51"; exon_number "15";
chr2	StringTie	exon	241140521	241140753	1000	-	.	gene_id "MSTRG.110803"; transcript_id "MSTRG.110803.51"; exon_number "16";
chr2	StringTie	exon	241142837	241143074	1000	-	.	gene_id "MSTRG.110803"; transcript_id "MSTRG.110803.51"; exon_number "17";
chr2	StringTie	exon	241150078	241150267	1000	-	.	gene_id "MSTRG.110803"; transcript_id "MSTRG.110803.51"; exon_number "18";
chr2	StringTie	transcript	241105446	241150307	1000	-	.	gene_id "MSTRG.110803"; transcript_id "MSTRG.110803.52";
chr2	StringTie	exon	241105446	241106723	1000	-	.	gene_id "MSTRG.110803"; transcript_id "MSTRG.110803.52"; exon_number "1";
chr2	StringTie	exon	241107353	241107499	1000	-	.	gene_id "MSTRG.110803"; transcript_id "MSTRG.110803.52"; exon_number "2";
chr2	StringTie	exon	241108167	241108300	1000	-	.	gene_id "MSTRG.110803"; transcript_id "MSTRG.110803.52"; exon_number "3";
chr2	StringTie	exon	241108467	241108807	1000	-	.	gene_id "MSTRG.110803"; transcript_id "MSTRG.110803.52"; exon_number "4";
chr2	StringTie	exon	241112240	241112439	1000	-	.	gene_id "MSTRG.110803"; transcript_id "MSTRG.110803.52"; exon_number "5";
chr2	StringTie	exon	241115043	241115177	1000	-	.	gene_id "MSTRG.110803"; transcript_id "MSTRG.110803.52"; exon_number "6";
chr2	StringTie	exon	241115288	241115413	1000	-	.	gene_id "MSTRG.110803"; transcript_id "MSTRG.110803.52"; exon_number "7";
chr2	StringTie	exon	241122732	241122899	1000	-	.	gene_id "MSTRG.110803"; transcript_id "MSTRG.110803.52"; exon_number "8";
chr2	StringTie	exon	241123949	241124133	1000	-	.	gene_id "MSTRG.110803"; transcript_id "MSTRG.110803.52"; exon_number "9";
chr2	StringTie	exon	241126196	241127451	1000	-	.	gene_id "MSTRG.110803"; transcript_id "MSTRG.110803.52"; exon_number "10";
chr2	StringTie	exon	241132874	241133030	1000	-	.	gene_id "MSTRG.110803"; transcript_id "MSTRG.110803.52"; exon_number "11";
chr2	StringTie	exon	241135871	241136039	1000	-	.	gene_id "MSTRG.110803"; transcript_id "MSTRG.110803.52"; exon_number "12";
chr2	StringTie	exon	241137004	241137264	1000	-	.	gene_id "MSTRG.110803"; transcript_id "MSTRG.110803.52"; exon_number "13";
chr2	StringTie	exon	241137953	241138087	1000	-	.	gene_id "MSTRG.110803"; transcript_id "MSTRG.110803.52"; exon_number "14";
chr2	StringTie	exon	241138654	241138794	1000	-	.	gene_id "MSTRG.110803"; transcript_id "MSTRG.110803.52"; exon_number "15";
chr2	StringTie	exon	241139885	241140055	1000	-	.	gene_id "MSTRG.110803"; transcript_id "MSTRG.110803.52"; exon_number "16";
chr2	StringTie	exon	241140521	241140753	1000	-	.	gene_id "MSTRG.110803"; transcript_id "MSTRG.110803.52"; exon_number "17";
chr2	StringTie	exon	241142837	241143074	1000	-	.	gene_id "MSTRG.110803"; transcript_id "MSTRG.110803.52"; exon_number "18";
chr2	StringTie	exon	241145750	241145860	1000	-	.	gene_id "MSTRG.110803"; transcript_id "MSTRG.110803.52"; exon_number "19";
chr2	StringTie	exon	241149414	241150307	1000	-	.	gene_id "MSTRG.110803"; transcript_id "MSTRG.110803.52"; exon_number "20";
chr2	StringTie	transcript	241105484	241150298	1000	-	.	gene_id "MSTRG.110803"; transcript_id "MSTRG.110803.53";
chr2	StringTie	exon	241105484	241106723	1000	-	.	gene_id "MSTRG.110803"; transcript_id "MSTRG.110803.53"; exon_number "1";
chr2	StringTie	exon	241107353	241107499	1000	-	.	gene_id "MSTRG.110803"; transcript_id "MSTRG.110803.53"; exon_number "2";
chr2	StringTie	exon	241108167	241108300	1000	-	.	gene_id "MSTRG.110803"; transcript_id "MSTRG.110803.53"; exon_number "3";
chr2	StringTie	exon	241112240	241112439	1000	-	.	gene_id "MSTRG.110803"; transcript_id "MSTRG.110803.53"; exon_number "4";
chr2	StringTie	exon	241115043	241115177	1000	-	.	gene_id "MSTRG.110803"; transcript_id "MSTRG.110803.53"; exon_number "5";
chr2	StringTie	exon	241115288	241115413	1000	-	.	gene_id "MSTRG.110803"; transcript_id "MSTRG.110803.53"; exon_number "6";
chr2	StringTie	exon	241122732	241122899	1000	-	.	gene_id "MSTRG.110803"; transcript_id "MSTRG.110803.53"; exon_number "7";
chr2	StringTie	exon	241123949	241124133	1000	-	.	gene_id "MSTRG.110803"; transcript_id "MSTRG.110803.53"; exon_number "8";
chr2	StringTie	exon	241126196	241127451	1000	-	.	gene_id "MSTRG.110803"; transcript_id "MSTRG.110803.53"; exon_number "9";
chr2	StringTie	exon	241132874	241133030	1000	-	.	gene_id "MSTRG.110803"; transcript_id "MSTRG.110803.53"; exon_number "10";
chr2	StringTie	exon	241135025	241135155	1000	-	.	gene_id "MSTRG.110803"; transcript_id "MSTRG.110803.53"; exon_number "11";
chr2	StringTie	exon	241135871	241136039	1000	-	.	gene_id "MSTRG.110803"; transcript_id "MSTRG.110803.53"; exon_number "12";
chr2	StringTie	exon	241137004	241137264	1000	-	.	gene_id "MSTRG.110803"; transcript_id "MSTRG.110803.53"; exon_number "13";
chr2	StringTie	exon	241137953	241138087	1000	-	.	gene_id "MSTRG.110803"; transcript_id "MSTRG.110803.53"; exon_number "14";
chr2	StringTie	exon	241138654	241138794	1000	-	.	gene_id "MSTRG.110803"; transcript_id "MSTRG.110803.53"; exon_number "15";
chr2	StringTie	exon	241139885	241140055	1000	-	.	gene_id "MSTRG.110803"; transcript_id "MSTRG.110803.53"; exon_number "16";
chr2	StringTie	exon	241140521	241140753	1000	-	.	gene_id "MSTRG.110803"; transcript_id "MSTRG.110803.53"; exon_number "17";
chr2	StringTie	exon	241142837	241143074	1000	-	.	gene_id "MSTRG.110803"; transcript_id "MSTRG.110803.53"; exon_number "18";
chr2	StringTie	exon	241145750	241150298	1000	-	.	gene_id "MSTRG.110803"; transcript_id "MSTRG.110803.53"; exon_number "19";
chr2	StringTie	transcript	241105537	241149538	1000	-	.	gene_id "MSTRG.110803"; transcript_id "MSTRG.110803.54";
chr2	StringTie	exon	241105537	241106723	1000	-	.	gene_id "MSTRG.110803"; transcript_id "MSTRG.110803.54"; exon_number "1";
chr2	StringTie	exon	241107353	241107499	1000	-	.	gene_id "MSTRG.110803"; transcript_id "MSTRG.110803.54"; exon_number "2";
chr2	StringTie	exon	241108167	241108300	1000	-	.	gene_id "MSTRG.110803"; transcript_id "MSTRG.110803.54"; exon_number "3";
chr2	StringTie	exon	241112240	241112439	1000	-	.	gene_id "MSTRG.110803"; transcript_id "MSTRG.110803.54"; exon_number "4";
chr2	StringTie	exon	241115043	241115177	1000	-	.	gene_id "MSTRG.110803"; transcript_id "MSTRG.110803.54"; exon_number "5";
chr2	StringTie	exon	241115288	241115413	1000	-	.	gene_id "MSTRG.110803"; transcript_id "MSTRG.110803.54"; exon_number "6";
chr2	StringTie	exon	241122732	241122899	1000	-	.	gene_id "MSTRG.110803"; transcript_id "MSTRG.110803.54"; exon_number "7";
chr2	StringTie	exon	241123949	241124133	1000	-	.	gene_id "MSTRG.110803"; transcript_id "MSTRG.110803.54"; exon_number "8";
chr2	StringTie	exon	241126196	241127451	1000	-	.	gene_id "MSTRG.110803"; transcript_id "MSTRG.110803.54"; exon_number "9";
chr2	StringTie	exon	241132874	241133030	1000	-	.	gene_id "MSTRG.110803"; transcript_id "MSTRG.110803.54"; exon_number "10";
chr2	StringTie	exon	241135871	241136039	1000	-	.	gene_id "MSTRG.110803"; transcript_id "MSTRG.110803.54"; exon_number "11";
chr2	StringTie	exon	241137004	241137264	1000	-	.	gene_id "MSTRG.110803"; transcript_id "MSTRG.110803.54"; exon_number "12";
chr2	StringTie	exon	241137953	241138087	1000	-	.	gene_id "MSTRG.110803"; transcript_id "MSTRG.110803.54"; exon_number "13";
chr2	StringTie	exon	241138654	241138794	1000	-	.	gene_id "MSTRG.110803"; transcript_id "MSTRG.110803.54"; exon_number "14";
chr2	StringTie	exon	241139885	241140055	1000	-	.	gene_id "MSTRG.110803"; transcript_id "MSTRG.110803.54"; exon_number "15";
chr2	StringTie	exon	241140521	241140753	1000	-	.	gene_id "MSTRG.110803"; transcript_id "MSTRG.110803.54"; exon_number "16";
chr2	StringTie	exon	241142837	241143074	1000	-	.	gene_id "MSTRG.110803"; transcript_id "MSTRG.110803.54"; exon_number "17";
chr2	StringTie	exon	241145750	241145938	1000	-	.	gene_id "MSTRG.110803"; transcript_id "MSTRG.110803.54"; exon_number "18";
chr2	StringTie	exon	241149413	241149538	1000	-	.	gene_id "MSTRG.110803"; transcript_id "MSTRG.110803.54"; exon_number "19";
chr2	StringTie	transcript	241105643	241149449	1000	-	.	gene_id "MSTRG.110803"; transcript_id "MSTRG.110803.55";
chr2	StringTie	exon	241105643	241106723	1000	-	.	gene_id "MSTRG.110803"; transcript_id "MSTRG.110803.55"; exon_number "1";
chr2	StringTie	exon	241107353	241107499	1000	-	.	gene_id "MSTRG.110803"; transcript_id "MSTRG.110803.55"; exon_number "2";
chr2	StringTie	exon	241108167	241108300	1000	-	.	gene_id "MSTRG.110803"; transcript_id "MSTRG.110803.55"; exon_number "3";
chr2	StringTie	exon	241108467	241115177	1000	-	.	gene_id "MSTRG.110803"; transcript_id "MSTRG.110803.55"; exon_number "4";
chr2	StringTie	exon	241115288	241115413	1000	-	.	gene_id "MSTRG.110803"; transcript_id "MSTRG.110803.55"; exon_number "5";
chr2	StringTie	exon	241122732	241122899	1000	-	.	gene_id "MSTRG.110803"; transcript_id "MSTRG.110803.55"; exon_number "6";
chr2	StringTie	exon	241123949	241124133	1000	-	.	gene_id "MSTRG.110803"; transcript_id "MSTRG.110803.55"; exon_number "7";
chr2	StringTie	exon	241126196	241127451	1000	-	.	gene_id "MSTRG.110803"; transcript_id "MSTRG.110803.55"; exon_number "8";
chr2	StringTie	exon	241132874	241133030	1000	-	.	gene_id "MSTRG.110803"; transcript_id "MSTRG.110803.55"; exon_number "9";
chr2	StringTie	exon	241135025	241135155	1000	-	.	gene_id "MSTRG.110803"; transcript_id "MSTRG.110803.55"; exon_number "10";
chr2	StringTie	exon	241135871	241136007	1000	-	.	gene_id "MSTRG.110803"; transcript_id "MSTRG.110803.55"; exon_number "11";
chr2	StringTie	exon	241137004	241137264	1000	-	.	gene_id "MSTRG.110803"; transcript_id "MSTRG.110803.55"; exon_number "12";
chr2	StringTie	exon	241137953	241138087	1000	-	.	gene_id "MSTRG.110803"; transcript_id "MSTRG.110803.55"; exon_number "13";
chr2	StringTie	exon	241138654	241138794	1000	-	.	gene_id "MSTRG.110803"; transcript_id "MSTRG.110803.55"; exon_number "14";
chr2	StringTie	exon	241139885	241140055	1000	-	.	gene_id "MSTRG.110803"; transcript_id "MSTRG.110803.55"; exon_number "15";
chr2	StringTie	exon	241140521	241140753	1000	-	.	gene_id "MSTRG.110803"; transcript_id "MSTRG.110803.55"; exon_number "16";
chr2	StringTie	exon	241142837	241143074	1000	-	.	gene_id "MSTRG.110803"; transcript_id "MSTRG.110803.55"; exon_number "17";
chr2	StringTie	exon	241145750	241145860	1000	-	.	gene_id "MSTRG.110803"; transcript_id "MSTRG.110803.55"; exon_number "18";
chr2	StringTie	exon	241149414	241149449	1000	-	.	gene_id "MSTRG.110803"; transcript_id "MSTRG.110803.55"; exon_number "19";
chr2	StringTie	transcript	241105643	241144831	1000	-	.	gene_id "MSTRG.110803"; transcript_id "MSTRG.110803.56";
chr2	StringTie	exon	241105643	241106723	1000	-	.	gene_id "MSTRG.110803"; transcript_id "MSTRG.110803.56"; exon_number "1";
chr2	StringTie	exon	241107353	241107499	1000	-	.	gene_id "MSTRG.110803"; transcript_id "MSTRG.110803.56"; exon_number "2";
chr2	StringTie	exon	241108167	241108300	1000	-	.	gene_id "MSTRG.110803"; transcript_id "MSTRG.110803.56"; exon_number "3";
chr2	StringTie	exon	241108467	241115177	1000	-	.	gene_id "MSTRG.110803"; transcript_id "MSTRG.110803.56"; exon_number "4";
chr2	StringTie	exon	241115288	241115413	1000	-	.	gene_id "MSTRG.110803"; transcript_id "MSTRG.110803.56"; exon_number "5";
chr2	StringTie	exon	241122732	241122899	1000	-	.	gene_id "MSTRG.110803"; transcript_id "MSTRG.110803.56"; exon_number "6";
chr2	StringTie	exon	241123949	241124133	1000	-	.	gene_id "MSTRG.110803"; transcript_id "MSTRG.110803.56"; exon_number "7";
chr2	StringTie	exon	241126196	241127451	1000	-	.	gene_id "MSTRG.110803"; transcript_id "MSTRG.110803.56"; exon_number "8";
chr2	StringTie	exon	241132874	241133030	1000	-	.	gene_id "MSTRG.110803"; transcript_id "MSTRG.110803.56"; exon_number "9";
chr2	StringTie	exon	241135871	241136039	1000	-	.	gene_id "MSTRG.110803"; transcript_id "MSTRG.110803.56"; exon_number "10";
chr2	StringTie	exon	241137004	241137264	1000	-	.	gene_id "MSTRG.110803"; transcript_id "MSTRG.110803.56"; exon_number "11";
chr2	StringTie	exon	241137953	241138087	1000	-	.	gene_id "MSTRG.110803"; transcript_id "MSTRG.110803.56"; exon_number "12";
chr2	StringTie	exon	241138654	241138794	1000	-	.	gene_id "MSTRG.110803"; transcript_id "MSTRG.110803.56"; exon_number "13";
chr2	StringTie	exon	241139885	241140055	1000	-	.	gene_id "MSTRG.110803"; transcript_id "MSTRG.110803.56"; exon_number "14";
chr2	StringTie	exon	241140521	241140753	1000	-	.	gene_id "MSTRG.110803"; transcript_id "MSTRG.110803.56"; exon_number "15";
chr2	StringTie	exon	241142837	241143074	1000	-	.	gene_id "MSTRG.110803"; transcript_id "MSTRG.110803.56"; exon_number "16";
chr2	StringTie	exon	241144803	241144831	1000	-	.	gene_id "MSTRG.110803"; transcript_id "MSTRG.110803.56"; exon_number "17";
chr2	StringTie	transcript	241105643	241150265	1000	-	.	gene_id "MSTRG.110803"; transcript_id "MSTRG.110803.57";
chr2	StringTie	exon	241105643	241106723	1000	-	.	gene_id "MSTRG.110803"; transcript_id "MSTRG.110803.57"; exon_number "1";
chr2	StringTie	exon	241107353	241107499	1000	-	.	gene_id "MSTRG.110803"; transcript_id "MSTRG.110803.57"; exon_number "2";
chr2	StringTie	exon	241108167	241108300	1000	-	.	gene_id "MSTRG.110803"; transcript_id "MSTRG.110803.57"; exon_number "3";
chr2	StringTie	exon	241108467	241108898	1000	-	.	gene_id "MSTRG.110803"; transcript_id "MSTRG.110803.57"; exon_number "4";
chr2	StringTie	exon	241112240	241115177	1000	-	.	gene_id "MSTRG.110803"; transcript_id "MSTRG.110803.57"; exon_number "5";
chr2	StringTie	exon	241115288	241115413	1000	-	.	gene_id "MSTRG.110803"; transcript_id "MSTRG.110803.57"; exon_number "6";
chr2	StringTie	exon	241122732	241122899	1000	-	.	gene_id "MSTRG.110803"; transcript_id "MSTRG.110803.57"; exon_number "7";
chr2	StringTie	exon	241123949	241124133	1000	-	.	gene_id "MSTRG.110803"; transcript_id "MSTRG.110803.57"; exon_number "8";
chr2	StringTie	exon	241126196	241127451	1000	-	.	gene_id "MSTRG.110803"; transcript_id "MSTRG.110803.57"; exon_number "9";
chr2	StringTie	exon	241132874	241133030	1000	-	.	gene_id "MSTRG.110803"; transcript_id "MSTRG.110803.57"; exon_number "10";
chr2	StringTie	exon	241135025	241135155	1000	-	.	gene_id "MSTRG.110803"; transcript_id "MSTRG.110803.57"; exon_number "11";
chr2	StringTie	exon	241135871	241136007	1000	-	.	gene_id "MSTRG.110803"; transcript_id "MSTRG.110803.57"; exon_number "12";
chr2	StringTie	exon	241137004	241137264	1000	-	.	gene_id "MSTRG.110803"; transcript_id "MSTRG.110803.57"; exon_number "13";
chr2	StringTie	exon	241137953	241138087	1000	-	.	gene_id "MSTRG.110803"; transcript_id "MSTRG.110803.57"; exon_number "14";
chr2	StringTie	exon	241138654	241138794	1000	-	.	gene_id "MSTRG.110803"; transcript_id "MSTRG.110803.57"; exon_number "15";
chr2	StringTie	exon	241139885	241140055	1000	-	.	gene_id "MSTRG.110803"; transcript_id "MSTRG.110803.57"; exon_number "16";
chr2	StringTie	exon	241140521	241140753	1000	-	.	gene_id "MSTRG.110803"; transcript_id "MSTRG.110803.57"; exon_number "17";
chr2	StringTie	exon	241142837	241143074	1000	-	.	gene_id "MSTRG.110803"; transcript_id "MSTRG.110803.57"; exon_number "18";
chr2	StringTie	exon	241145750	241150265	1000	-	.	gene_id "MSTRG.110803"; transcript_id "MSTRG.110803.57"; exon_number "19";
chr2	StringTie	transcript	241105691	241150320	1000	-	.	gene_id "MSTRG.110803"; transcript_id "MSTRG.110803.58";
chr2	StringTie	exon	241105691	241106723	1000	-	.	gene_id "MSTRG.110803"; transcript_id "MSTRG.110803.58"; exon_number "1";
chr2	StringTie	exon	241107353	241107499	1000	-	.	gene_id "MSTRG.110803"; transcript_id "MSTRG.110803.58"; exon_number "2";
chr2	StringTie	exon	241108167	241108300	1000	-	.	gene_id "MSTRG.110803"; transcript_id "MSTRG.110803.58"; exon_number "3";
chr2	StringTie	exon	241112240	241112439	1000	-	.	gene_id "MSTRG.110803"; transcript_id "MSTRG.110803.58"; exon_number "4";
chr2	StringTie	exon	241115043	241115177	1000	-	.	gene_id "MSTRG.110803"; transcript_id "MSTRG.110803.58"; exon_number "5";
chr2	StringTie	exon	241115288	241115413	1000	-	.	gene_id "MSTRG.110803"; transcript_id "MSTRG.110803.58"; exon_number "6";
chr2	StringTie	exon	241122732	241122899	1000	-	.	gene_id "MSTRG.110803"; transcript_id "MSTRG.110803.58"; exon_number "7";
chr2	StringTie	exon	241123949	241124133	1000	-	.	gene_id "MSTRG.110803"; transcript_id "MSTRG.110803.58"; exon_number "8";
chr2	StringTie	exon	241126196	241127451	1000	-	.	gene_id "MSTRG.110803"; transcript_id "MSTRG.110803.58"; exon_number "9";
chr2	StringTie	exon	241132874	241133030	1000	-	.	gene_id "MSTRG.110803"; transcript_id "MSTRG.110803.58"; exon_number "10";
chr2	StringTie	exon	241135871	241136039	1000	-	.	gene_id "MSTRG.110803"; transcript_id "MSTRG.110803.58"; exon_number "11";
chr2	StringTie	exon	241137004	241137264	1000	-	.	gene_id "MSTRG.110803"; transcript_id "MSTRG.110803.58"; exon_number "12";
chr2	StringTie	exon	241137953	241138087	1000	-	.	gene_id "MSTRG.110803"; transcript_id "MSTRG.110803.58"; exon_number "13";
chr2	StringTie	exon	241138654	241138794	1000	-	.	gene_id "MSTRG.110803"; transcript_id "MSTRG.110803.58"; exon_number "14";
chr2	StringTie	exon	241139885	241140055	1000	-	.	gene_id "MSTRG.110803"; transcript_id "MSTRG.110803.58"; exon_number "15";
chr2	StringTie	exon	241140521	241140753	1000	-	.	gene_id "MSTRG.110803"; transcript_id "MSTRG.110803.58"; exon_number "16";
chr2	StringTie	exon	241142837	241143074	1000	-	.	gene_id "MSTRG.110803"; transcript_id "MSTRG.110803.58"; exon_number "17";
chr2	StringTie	exon	241145750	241145860	1000	-	.	gene_id "MSTRG.110803"; transcript_id "MSTRG.110803.58"; exon_number "18";
chr2	StringTie	exon	241149414	241150320	1000	-	.	gene_id "MSTRG.110803"; transcript_id "MSTRG.110803.58"; exon_number "19";
chr2	StringTie	transcript	241105712	241150298	1000	-	.	gene_id "MSTRG.110803"; transcript_id "MSTRG.110803.59";
chr2	StringTie	exon	241105712	241106723	1000	-	.	gene_id "MSTRG.110803"; transcript_id "MSTRG.110803.59"; exon_number "1";
chr2	StringTie	exon	241107353	241107499	1000	-	.	gene_id "MSTRG.110803"; transcript_id "MSTRG.110803.59"; exon_number "2";
chr2	StringTie	exon	241108167	241108300	1000	-	.	gene_id "MSTRG.110803"; transcript_id "MSTRG.110803.59"; exon_number "3";
chr2	StringTie	exon	241112240	241112439	1000	-	.	gene_id "MSTRG.110803"; transcript_id "MSTRG.110803.59"; exon_number "4";
chr2	StringTie	exon	241115043	241115177	1000	-	.	gene_id "MSTRG.110803"; transcript_id "MSTRG.110803.59"; exon_number "5";
chr2	StringTie	exon	241115288	241115413	1000	-	.	gene_id "MSTRG.110803"; transcript_id "MSTRG.110803.59"; exon_number "6";
chr2	StringTie	exon	241122732	241122899	1000	-	.	gene_id "MSTRG.110803"; transcript_id "MSTRG.110803.59"; exon_number "7";
chr2	StringTie	exon	241123949	241124133	1000	-	.	gene_id "MSTRG.110803"; transcript_id "MSTRG.110803.59"; exon_number "8";
chr2	StringTie	exon	241126196	241127451	1000	-	.	gene_id "MSTRG.110803"; transcript_id "MSTRG.110803.59"; exon_number "9";
chr2	StringTie	exon	241132874	241133030	1000	-	.	gene_id "MSTRG.110803"; transcript_id "MSTRG.110803.59"; exon_number "10";
chr2	StringTie	exon	241135871	241136007	1000	-	.	gene_id "MSTRG.110803"; transcript_id "MSTRG.110803.59"; exon_number "11";
chr2	StringTie	exon	241137004	241137264	1000	-	.	gene_id "MSTRG.110803"; transcript_id "MSTRG.110803.59"; exon_number "12";
chr2	StringTie	exon	241137953	241138087	1000	-	.	gene_id "MSTRG.110803"; transcript_id "MSTRG.110803.59"; exon_number "13";
chr2	StringTie	exon	241138654	241138794	1000	-	.	gene_id "MSTRG.110803"; transcript_id "MSTRG.110803.59"; exon_number "14";
chr2	StringTie	exon	241139885	241140055	1000	-	.	gene_id "MSTRG.110803"; transcript_id "MSTRG.110803.59"; exon_number "15";
chr2	StringTie	exon	241140521	241140753	1000	-	.	gene_id "MSTRG.110803"; transcript_id "MSTRG.110803.59"; exon_number "16";
chr2	StringTie	exon	241142837	241143074	1000	-	.	gene_id "MSTRG.110803"; transcript_id "MSTRG.110803.59"; exon_number "17";
chr2	StringTie	exon	241145750	241150298	1000	-	.	gene_id "MSTRG.110803"; transcript_id "MSTRG.110803.59"; exon_number "18";
chr2	StringTie	transcript	241072165	241102450	1000	-	.	gene_id "MSTRG.110803"; transcript_id "MSTRG.110803.6";
chr2	StringTie	exon	241072165	241075682	1000	-	.	gene_id "MSTRG.110803"; transcript_id "MSTRG.110803.6"; exon_number "1";
chr2	StringTie	exon	241089188	241089365	1000	-	.	gene_id "MSTRG.110803"; transcript_id "MSTRG.110803.6"; exon_number "2";
chr2	StringTie	exon	241089980	241090044	1000	-	.	gene_id "MSTRG.110803"; transcript_id "MSTRG.110803.6"; exon_number "3";
chr2	StringTie	exon	241094277	241094432	1000	-	.	gene_id "MSTRG.110803"; transcript_id "MSTRG.110803.6"; exon_number "4";
chr2	StringTie	exon	241096393	241096438	1000	-	.	gene_id "MSTRG.110803"; transcript_id "MSTRG.110803.6"; exon_number "5";
chr2	StringTie	exon	241097243	241097427	1000	-	.	gene_id "MSTRG.110803"; transcript_id "MSTRG.110803.6"; exon_number "6";
chr2	StringTie	exon	241099396	241099894	1000	-	.	gene_id "MSTRG.110803"; transcript_id "MSTRG.110803.6"; exon_number "7";
chr2	StringTie	exon	241102253	241102450	1000	-	.	gene_id "MSTRG.110803"; transcript_id "MSTRG.110803.6"; exon_number "8";
chr2	StringTie	transcript	241105712	241150282	1000	-	.	gene_id "MSTRG.110803"; transcript_id "MSTRG.110803.60";
chr2	StringTie	exon	241105712	241106723	1000	-	.	gene_id "MSTRG.110803"; transcript_id "MSTRG.110803.60"; exon_number "1";
chr2	StringTie	exon	241107353	241107499	1000	-	.	gene_id "MSTRG.110803"; transcript_id "MSTRG.110803.60"; exon_number "2";
chr2	StringTie	exon	241108167	241115177	1000	-	.	gene_id "MSTRG.110803"; transcript_id "MSTRG.110803.60"; exon_number "3";
chr2	StringTie	exon	241115288	241115413	1000	-	.	gene_id "MSTRG.110803"; transcript_id "MSTRG.110803.60"; exon_number "4";
chr2	StringTie	exon	241122732	241122899	1000	-	.	gene_id "MSTRG.110803"; transcript_id "MSTRG.110803.60"; exon_number "5";
chr2	StringTie	exon	241123949	241124133	1000	-	.	gene_id "MSTRG.110803"; transcript_id "MSTRG.110803.60"; exon_number "6";
chr2	StringTie	exon	241126196	241127451	1000	-	.	gene_id "MSTRG.110803"; transcript_id "MSTRG.110803.60"; exon_number "7";
chr2	StringTie	exon	241132874	241135155	1000	-	.	gene_id "MSTRG.110803"; transcript_id "MSTRG.110803.60"; exon_number "8";
chr2	StringTie	exon	241135871	241136039	1000	-	.	gene_id "MSTRG.110803"; transcript_id "MSTRG.110803.60"; exon_number "9";
chr2	StringTie	exon	241137004	241137264	1000	-	.	gene_id "MSTRG.110803"; transcript_id "MSTRG.110803.60"; exon_number "10";
chr2	StringTie	exon	241137953	241138087	1000	-	.	gene_id "MSTRG.110803"; transcript_id "MSTRG.110803.60"; exon_number "11";
chr2	StringTie	exon	241138654	241138794	1000	-	.	gene_id "MSTRG.110803"; transcript_id "MSTRG.110803.60"; exon_number "12";
chr2	StringTie	exon	241139885	241140055	1000	-	.	gene_id "MSTRG.110803"; transcript_id "MSTRG.110803.60"; exon_number "13";
chr2	StringTie	exon	241140521	241140753	1000	-	.	gene_id "MSTRG.110803"; transcript_id "MSTRG.110803.60"; exon_number "14";
chr2	StringTie	exon	241142837	241143074	1000	-	.	gene_id "MSTRG.110803"; transcript_id "MSTRG.110803.60"; exon_number "15";
chr2	StringTie	exon	241145750	241145797	1000	-	.	gene_id "MSTRG.110803"; transcript_id "MSTRG.110803.60"; exon_number "16";
chr2	StringTie	exon	241149414	241150282	1000	-	.	gene_id "MSTRG.110803"; transcript_id "MSTRG.110803.60"; exon_number "17";
chr2	StringTie	transcript	241105712	241150311	1000	-	.	gene_id "MSTRG.110803"; transcript_id "MSTRG.110803.61";
chr2	StringTie	exon	241105712	241106723	1000	-	.	gene_id "MSTRG.110803"; transcript_id "MSTRG.110803.61"; exon_number "1";
chr2	StringTie	exon	241107353	241107499	1000	-	.	gene_id "MSTRG.110803"; transcript_id "MSTRG.110803.61"; exon_number "2";
chr2	StringTie	exon	241108167	241108300	1000	-	.	gene_id "MSTRG.110803"; transcript_id "MSTRG.110803.61"; exon_number "3";
chr2	StringTie	exon	241108467	241108898	1000	-	.	gene_id "MSTRG.110803"; transcript_id "MSTRG.110803.61"; exon_number "4";
chr2	StringTie	exon	241112240	241112439	1000	-	.	gene_id "MSTRG.110803"; transcript_id "MSTRG.110803.61"; exon_number "5";
chr2	StringTie	exon	241115043	241115177	1000	-	.	gene_id "MSTRG.110803"; transcript_id "MSTRG.110803.61"; exon_number "6";
chr2	StringTie	exon	241115288	241115413	1000	-	.	gene_id "MSTRG.110803"; transcript_id "MSTRG.110803.61"; exon_number "7";
chr2	StringTie	exon	241122732	241122899	1000	-	.	gene_id "MSTRG.110803"; transcript_id "MSTRG.110803.61"; exon_number "8";
chr2	StringTie	exon	241123949	241124133	1000	-	.	gene_id "MSTRG.110803"; transcript_id "MSTRG.110803.61"; exon_number "9";
chr2	StringTie	exon	241126196	241127451	1000	-	.	gene_id "MSTRG.110803"; transcript_id "MSTRG.110803.61"; exon_number "10";
chr2	StringTie	exon	241132874	241133030	1000	-	.	gene_id "MSTRG.110803"; transcript_id "MSTRG.110803.61"; exon_number "11";
chr2	StringTie	exon	241135025	241135155	1000	-	.	gene_id "MSTRG.110803"; transcript_id "MSTRG.110803.61"; exon_number "12";
chr2	StringTie	exon	241135871	241136039	1000	-	.	gene_id "MSTRG.110803"; transcript_id "MSTRG.110803.61"; exon_number "13";
chr2	StringTie	exon	241137004	241137264	1000	-	.	gene_id "MSTRG.110803"; transcript_id "MSTRG.110803.61"; exon_number "14";
chr2	StringTie	exon	241137953	241138087	1000	-	.	gene_id "MSTRG.110803"; transcript_id "MSTRG.110803.61"; exon_number "15";
chr2	StringTie	exon	241138654	241138794	1000	-	.	gene_id "MSTRG.110803"; transcript_id "MSTRG.110803.61"; exon_number "16";
chr2	StringTie	exon	241139885	241140055	1000	-	.	gene_id "MSTRG.110803"; transcript_id "MSTRG.110803.61"; exon_number "17";
chr2	StringTie	exon	241140521	241140753	1000	-	.	gene_id "MSTRG.110803"; transcript_id "MSTRG.110803.61"; exon_number "18";
chr2	StringTie	exon	241142837	241143074	1000	-	.	gene_id "MSTRG.110803"; transcript_id "MSTRG.110803.61"; exon_number "19";
chr2	StringTie	exon	241145750	241145860	1000	-	.	gene_id "MSTRG.110803"; transcript_id "MSTRG.110803.61"; exon_number "20";
chr2	StringTie	exon	241149414	241150311	1000	-	.	gene_id "MSTRG.110803"; transcript_id "MSTRG.110803.61"; exon_number "21";
chr2	StringTie	transcript	241105753	241144833	1000	-	.	gene_id "MSTRG.110803"; transcript_id "MSTRG.110803.62";
chr2	StringTie	exon	241105753	241106723	1000	-	.	gene_id "MSTRG.110803"; transcript_id "MSTRG.110803.62"; exon_number "1";
chr2	StringTie	exon	241107353	241107499	1000	-	.	gene_id "MSTRG.110803"; transcript_id "MSTRG.110803.62"; exon_number "2";
chr2	StringTie	exon	241108167	241115177	1000	-	.	gene_id "MSTRG.110803"; transcript_id "MSTRG.110803.62"; exon_number "3";
chr2	StringTie	exon	241115288	241115413	1000	-	.	gene_id "MSTRG.110803"; transcript_id "MSTRG.110803.62"; exon_number "4";
chr2	StringTie	exon	241122732	241122899	1000	-	.	gene_id "MSTRG.110803"; transcript_id "MSTRG.110803.62"; exon_number "5";
chr2	StringTie	exon	241123949	241124133	1000	-	.	gene_id "MSTRG.110803"; transcript_id "MSTRG.110803.62"; exon_number "6";
chr2	StringTie	exon	241126196	241127451	1000	-	.	gene_id "MSTRG.110803"; transcript_id "MSTRG.110803.62"; exon_number "7";
chr2	StringTie	exon	241132874	241135155	1000	-	.	gene_id "MSTRG.110803"; transcript_id "MSTRG.110803.62"; exon_number "8";
chr2	StringTie	exon	241135871	241136039	1000	-	.	gene_id "MSTRG.110803"; transcript_id "MSTRG.110803.62"; exon_number "9";
chr2	StringTie	exon	241137004	241137264	1000	-	.	gene_id "MSTRG.110803"; transcript_id "MSTRG.110803.62"; exon_number "10";
chr2	StringTie	exon	241137953	241138087	1000	-	.	gene_id "MSTRG.110803"; transcript_id "MSTRG.110803.62"; exon_number "11";
chr2	StringTie	exon	241138654	241138794	1000	-	.	gene_id "MSTRG.110803"; transcript_id "MSTRG.110803.62"; exon_number "12";
chr2	StringTie	exon	241142837	241143074	1000	-	.	gene_id "MSTRG.110803"; transcript_id "MSTRG.110803.62"; exon_number "13";
chr2	StringTie	exon	241144803	241144833	1000	-	.	gene_id "MSTRG.110803"; transcript_id "MSTRG.110803.62"; exon_number "14";
chr2	StringTie	transcript	241105797	241150269	1000	-	.	gene_id "MSTRG.110803"; transcript_id "MSTRG.110803.63";
chr2	StringTie	exon	241105797	241106723	1000	-	.	gene_id "MSTRG.110803"; transcript_id "MSTRG.110803.63"; exon_number "1";
chr2	StringTie	exon	241107353	241107499	1000	-	.	gene_id "MSTRG.110803"; transcript_id "MSTRG.110803.63"; exon_number "2";
chr2	StringTie	exon	241108167	241108300	1000	-	.	gene_id "MSTRG.110803"; transcript_id "MSTRG.110803.63"; exon_number "3";
chr2	StringTie	exon	241112240	241112439	1000	-	.	gene_id "MSTRG.110803"; transcript_id "MSTRG.110803.63"; exon_number "4";
chr2	StringTie	exon	241115043	241115177	1000	-	.	gene_id "MSTRG.110803"; transcript_id "MSTRG.110803.63"; exon_number "5";
chr2	StringTie	exon	241115288	241115413	1000	-	.	gene_id "MSTRG.110803"; transcript_id "MSTRG.110803.63"; exon_number "6";
chr2	StringTie	exon	241122732	241122899	1000	-	.	gene_id "MSTRG.110803"; transcript_id "MSTRG.110803.63"; exon_number "7";
chr2	StringTie	exon	241123949	241124133	1000	-	.	gene_id "MSTRG.110803"; transcript_id "MSTRG.110803.63"; exon_number "8";
chr2	StringTie	exon	241126196	241127451	1000	-	.	gene_id "MSTRG.110803"; transcript_id "MSTRG.110803.63"; exon_number "9";
chr2	StringTie	exon	241132874	241133030	1000	-	.	gene_id "MSTRG.110803"; transcript_id "MSTRG.110803.63"; exon_number "10";
chr2	StringTie	exon	241135025	241135155	1000	-	.	gene_id "MSTRG.110803"; transcript_id "MSTRG.110803.63"; exon_number "11";
chr2	StringTie	exon	241135871	241136039	1000	-	.	gene_id "MSTRG.110803"; transcript_id "MSTRG.110803.63"; exon_number "12";
chr2	StringTie	exon	241137004	241137264	1000	-	.	gene_id "MSTRG.110803"; transcript_id "MSTRG.110803.63"; exon_number "13";
chr2	StringTie	exon	241137953	241138087	1000	-	.	gene_id "MSTRG.110803"; transcript_id "MSTRG.110803.63"; exon_number "14";
chr2	StringTie	exon	241138654	241138794	1000	-	.	gene_id "MSTRG.110803"; transcript_id "MSTRG.110803.63"; exon_number "15";
chr2	StringTie	exon	241139885	241140055	1000	-	.	gene_id "MSTRG.110803"; transcript_id "MSTRG.110803.63"; exon_number "16";
chr2	StringTie	exon	241140521	241140753	1000	-	.	gene_id "MSTRG.110803"; transcript_id "MSTRG.110803.63"; exon_number "17";
chr2	StringTie	exon	241142837	241143074	1000	-	.	gene_id "MSTRG.110803"; transcript_id "MSTRG.110803.63"; exon_number "18";
chr2	StringTie	exon	241145750	241145860	1000	-	.	gene_id "MSTRG.110803"; transcript_id "MSTRG.110803.63"; exon_number "19";
chr2	StringTie	exon	241149414	241150269	1000	-	.	gene_id "MSTRG.110803"; transcript_id "MSTRG.110803.63"; exon_number "20";
chr2	StringTie	transcript	241105803	241150708	1000	-	.	gene_id "MSTRG.110803"; transcript_id "MSTRG.110803.64";
chr2	StringTie	exon	241105803	241106723	1000	-	.	gene_id "MSTRG.110803"; transcript_id "MSTRG.110803.64"; exon_number "1";
chr2	StringTie	exon	241107353	241107499	1000	-	.	gene_id "MSTRG.110803"; transcript_id "MSTRG.110803.64"; exon_number "2";
chr2	StringTie	exon	241108167	241108300	1000	-	.	gene_id "MSTRG.110803"; transcript_id "MSTRG.110803.64"; exon_number "3";
chr2	StringTie	exon	241112240	241112439	1000	-	.	gene_id "MSTRG.110803"; transcript_id "MSTRG.110803.64"; exon_number "4";
chr2	StringTie	exon	241115043	241115177	1000	-	.	gene_id "MSTRG.110803"; transcript_id "MSTRG.110803.64"; exon_number "5";
chr2	StringTie	exon	241115288	241115413	1000	-	.	gene_id "MSTRG.110803"; transcript_id "MSTRG.110803.64"; exon_number "6";
chr2	StringTie	exon	241122732	241122899	1000	-	.	gene_id "MSTRG.110803"; transcript_id "MSTRG.110803.64"; exon_number "7";
chr2	StringTie	exon	241123949	241124133	1000	-	.	gene_id "MSTRG.110803"; transcript_id "MSTRG.110803.64"; exon_number "8";
chr2	StringTie	exon	241126196	241127451	1000	-	.	gene_id "MSTRG.110803"; transcript_id "MSTRG.110803.64"; exon_number "9";
chr2	StringTie	exon	241132874	241133030	1000	-	.	gene_id "MSTRG.110803"; transcript_id "MSTRG.110803.64"; exon_number "10";
chr2	StringTie	exon	241135871	241136039	1000	-	.	gene_id "MSTRG.110803"; transcript_id "MSTRG.110803.64"; exon_number "11";
chr2	StringTie	exon	241137004	241137264	1000	-	.	gene_id "MSTRG.110803"; transcript_id "MSTRG.110803.64"; exon_number "12";
chr2	StringTie	exon	241137953	241138087	1000	-	.	gene_id "MSTRG.110803"; transcript_id "MSTRG.110803.64"; exon_number "13";
chr2	StringTie	exon	241138654	241138794	1000	-	.	gene_id "MSTRG.110803"; transcript_id "MSTRG.110803.64"; exon_number "14";
chr2	StringTie	exon	241139885	241140055	1000	-	.	gene_id "MSTRG.110803"; transcript_id "MSTRG.110803.64"; exon_number "15";
chr2	StringTie	exon	241140521	241140753	1000	-	.	gene_id "MSTRG.110803"; transcript_id "MSTRG.110803.64"; exon_number "16";
chr2	StringTie	exon	241142837	241143074	1000	-	.	gene_id "MSTRG.110803"; transcript_id "MSTRG.110803.64"; exon_number "17";
chr2	StringTie	exon	241150078	241150708	1000	-	.	gene_id "MSTRG.110803"; transcript_id "MSTRG.110803.64"; exon_number "18";
chr2	StringTie	transcript	241105822	241149481	1000	-	.	gene_id "MSTRG.110803"; transcript_id "MSTRG.110803.65";
chr2	StringTie	exon	241105822	241106723	1000	-	.	gene_id "MSTRG.110803"; transcript_id "MSTRG.110803.65"; exon_number "1";
chr2	StringTie	exon	241107353	241107499	1000	-	.	gene_id "MSTRG.110803"; transcript_id "MSTRG.110803.65"; exon_number "2";
chr2	StringTie	exon	241108167	241108300	1000	-	.	gene_id "MSTRG.110803"; transcript_id "MSTRG.110803.65"; exon_number "3";
chr2	StringTie	exon	241108467	241115177	1000	-	.	gene_id "MSTRG.110803"; transcript_id "MSTRG.110803.65"; exon_number "4";
chr2	StringTie	exon	241115288	241115413	1000	-	.	gene_id "MSTRG.110803"; transcript_id "MSTRG.110803.65"; exon_number "5";
chr2	StringTie	exon	241122732	241122899	1000	-	.	gene_id "MSTRG.110803"; transcript_id "MSTRG.110803.65"; exon_number "6";
chr2	StringTie	exon	241123949	241124133	1000	-	.	gene_id "MSTRG.110803"; transcript_id "MSTRG.110803.65"; exon_number "7";
chr2	StringTie	exon	241126196	241127451	1000	-	.	gene_id "MSTRG.110803"; transcript_id "MSTRG.110803.65"; exon_number "8";
chr2	StringTie	exon	241132874	241133030	1000	-	.	gene_id "MSTRG.110803"; transcript_id "MSTRG.110803.65"; exon_number "9";
chr2	StringTie	exon	241135871	241136039	1000	-	.	gene_id "MSTRG.110803"; transcript_id "MSTRG.110803.65"; exon_number "10";
chr2	StringTie	exon	241137004	241137264	1000	-	.	gene_id "MSTRG.110803"; transcript_id "MSTRG.110803.65"; exon_number "11";
chr2	StringTie	exon	241137953	241138087	1000	-	.	gene_id "MSTRG.110803"; transcript_id "MSTRG.110803.65"; exon_number "12";
chr2	StringTie	exon	241138654	241138794	1000	-	.	gene_id "MSTRG.110803"; transcript_id "MSTRG.110803.65"; exon_number "13";
chr2	StringTie	exon	241149414	241149481	1000	-	.	gene_id "MSTRG.110803"; transcript_id "MSTRG.110803.65"; exon_number "14";
chr2	StringTie	transcript	241105843	241150272	1000	-	.	gene_id "MSTRG.110803"; transcript_id "MSTRG.110803.66";
chr2	StringTie	exon	241105843	241106723	1000	-	.	gene_id "MSTRG.110803"; transcript_id "MSTRG.110803.66"; exon_number "1";
chr2	StringTie	exon	241107353	241107499	1000	-	.	gene_id "MSTRG.110803"; transcript_id "MSTRG.110803.66"; exon_number "2";
chr2	StringTie	exon	241108167	241108294	1000	-	.	gene_id "MSTRG.110803"; transcript_id "MSTRG.110803.66"; exon_number "3";
chr2	StringTie	exon	241112240	241115177	1000	-	.	gene_id "MSTRG.110803"; transcript_id "MSTRG.110803.66"; exon_number "4";
chr2	StringTie	exon	241115288	241115413	1000	-	.	gene_id "MSTRG.110803"; transcript_id "MSTRG.110803.66"; exon_number "5";
chr2	StringTie	exon	241122732	241122899	1000	-	.	gene_id "MSTRG.110803"; transcript_id "MSTRG.110803.66"; exon_number "6";
chr2	StringTie	exon	241123949	241124133	1000	-	.	gene_id "MSTRG.110803"; transcript_id "MSTRG.110803.66"; exon_number "7";
chr2	StringTie	exon	241126196	241127451	1000	-	.	gene_id "MSTRG.110803"; transcript_id "MSTRG.110803.66"; exon_number "8";
chr2	StringTie	exon	241132874	241133030	1000	-	.	gene_id "MSTRG.110803"; transcript_id "MSTRG.110803.66"; exon_number "9";
chr2	StringTie	exon	241135871	241136039	1000	-	.	gene_id "MSTRG.110803"; transcript_id "MSTRG.110803.66"; exon_number "10";
chr2	StringTie	exon	241137004	241137264	1000	-	.	gene_id "MSTRG.110803"; transcript_id "MSTRG.110803.66"; exon_number "11";
chr2	StringTie	exon	241137953	241138087	1000	-	.	gene_id "MSTRG.110803"; transcript_id "MSTRG.110803.66"; exon_number "12";
chr2	StringTie	exon	241138654	241138794	1000	-	.	gene_id "MSTRG.110803"; transcript_id "MSTRG.110803.66"; exon_number "13";
chr2	StringTie	exon	241139885	241140055	1000	-	.	gene_id "MSTRG.110803"; transcript_id "MSTRG.110803.66"; exon_number "14";
chr2	StringTie	exon	241140521	241140753	1000	-	.	gene_id "MSTRG.110803"; transcript_id "MSTRG.110803.66"; exon_number "15";
chr2	StringTie	exon	241142837	241143074	1000	-	.	gene_id "MSTRG.110803"; transcript_id "MSTRG.110803.66"; exon_number "16";
chr2	StringTie	exon	241150078	241150272	1000	-	.	gene_id "MSTRG.110803"; transcript_id "MSTRG.110803.66"; exon_number "17";
chr2	StringTie	transcript	241105843	241150272	1000	-	.	gene_id "MSTRG.110803"; transcript_id "MSTRG.110803.67";
chr2	StringTie	exon	241105843	241106723	1000	-	.	gene_id "MSTRG.110803"; transcript_id "MSTRG.110803.67"; exon_number "1";
chr2	StringTie	exon	241107353	241107499	1000	-	.	gene_id "MSTRG.110803"; transcript_id "MSTRG.110803.67"; exon_number "2";
chr2	StringTie	exon	241108167	241108807	1000	-	.	gene_id "MSTRG.110803"; transcript_id "MSTRG.110803.67"; exon_number "3";
chr2	StringTie	exon	241112240	241115177	1000	-	.	gene_id "MSTRG.110803"; transcript_id "MSTRG.110803.67"; exon_number "4";
chr2	StringTie	exon	241115288	241115413	1000	-	.	gene_id "MSTRG.110803"; transcript_id "MSTRG.110803.67"; exon_number "5";
chr2	StringTie	exon	241122732	241122899	1000	-	.	gene_id "MSTRG.110803"; transcript_id "MSTRG.110803.67"; exon_number "6";
chr2	StringTie	exon	241123949	241124133	1000	-	.	gene_id "MSTRG.110803"; transcript_id "MSTRG.110803.67"; exon_number "7";
chr2	StringTie	exon	241126196	241127451	1000	-	.	gene_id "MSTRG.110803"; transcript_id "MSTRG.110803.67"; exon_number "8";
chr2	StringTie	exon	241132874	241135155	1000	-	.	gene_id "MSTRG.110803"; transcript_id "MSTRG.110803.67"; exon_number "9";
chr2	StringTie	exon	241135871	241136039	1000	-	.	gene_id "MSTRG.110803"; transcript_id "MSTRG.110803.67"; exon_number "10";
chr2	StringTie	exon	241137004	241137178	1000	-	.	gene_id "MSTRG.110803"; transcript_id "MSTRG.110803.67"; exon_number "11";
chr2	StringTie	exon	241137953	241138087	1000	-	.	gene_id "MSTRG.110803"; transcript_id "MSTRG.110803.67"; exon_number "12";
chr2	StringTie	exon	241138654	241138794	1000	-	.	gene_id "MSTRG.110803"; transcript_id "MSTRG.110803.67"; exon_number "13";
chr2	StringTie	exon	241139885	241140055	1000	-	.	gene_id "MSTRG.110803"; transcript_id "MSTRG.110803.67"; exon_number "14";
chr2	StringTie	exon	241140521	241140753	1000	-	.	gene_id "MSTRG.110803"; transcript_id "MSTRG.110803.67"; exon_number "15";
chr2	StringTie	exon	241142837	241143074	1000	-	.	gene_id "MSTRG.110803"; transcript_id "MSTRG.110803.67"; exon_number "16";
chr2	StringTie	exon	241150078	241150272	1000	-	.	gene_id "MSTRG.110803"; transcript_id "MSTRG.110803.67"; exon_number "17";
chr2	StringTie	transcript	241105848	241150266	1000	-	.	gene_id "MSTRG.110803"; transcript_id "MSTRG.110803.68";
chr2	StringTie	exon	241105848	241106723	1000	-	.	gene_id "MSTRG.110803"; transcript_id "MSTRG.110803.68"; exon_number "1";
chr2	StringTie	exon	241107353	241107499	1000	-	.	gene_id "MSTRG.110803"; transcript_id "MSTRG.110803.68"; exon_number "2";
chr2	StringTie	exon	241108167	241108300	1000	-	.	gene_id "MSTRG.110803"; transcript_id "MSTRG.110803.68"; exon_number "3";
chr2	StringTie	exon	241108467	241115177	1000	-	.	gene_id "MSTRG.110803"; transcript_id "MSTRG.110803.68"; exon_number "4";
chr2	StringTie	exon	241115288	241115413	1000	-	.	gene_id "MSTRG.110803"; transcript_id "MSTRG.110803.68"; exon_number "5";
chr2	StringTie	exon	241122732	241122899	1000	-	.	gene_id "MSTRG.110803"; transcript_id "MSTRG.110803.68"; exon_number "6";
chr2	StringTie	exon	241123949	241124133	1000	-	.	gene_id "MSTRG.110803"; transcript_id "MSTRG.110803.68"; exon_number "7";
chr2	StringTie	exon	241126196	241127451	1000	-	.	gene_id "MSTRG.110803"; transcript_id "MSTRG.110803.68"; exon_number "8";
chr2	StringTie	exon	241132874	241133030	1000	-	.	gene_id "MSTRG.110803"; transcript_id "MSTRG.110803.68"; exon_number "9";
chr2	StringTie	exon	241135025	241135155	1000	-	.	gene_id "MSTRG.110803"; transcript_id "MSTRG.110803.68"; exon_number "10";
chr2	StringTie	exon	241135871	241136039	1000	-	.	gene_id "MSTRG.110803"; transcript_id "MSTRG.110803.68"; exon_number "11";
chr2	StringTie	exon	241137004	241137264	1000	-	.	gene_id "MSTRG.110803"; transcript_id "MSTRG.110803.68"; exon_number "12";
chr2	StringTie	exon	241137953	241138087	1000	-	.	gene_id "MSTRG.110803"; transcript_id "MSTRG.110803.68"; exon_number "13";
chr2	StringTie	exon	241138654	241138794	1000	-	.	gene_id "MSTRG.110803"; transcript_id "MSTRG.110803.68"; exon_number "14";
chr2	StringTie	exon	241139885	241140055	1000	-	.	gene_id "MSTRG.110803"; transcript_id "MSTRG.110803.68"; exon_number "15";
chr2	StringTie	exon	241140521	241140753	1000	-	.	gene_id "MSTRG.110803"; transcript_id "MSTRG.110803.68"; exon_number "16";
chr2	StringTie	exon	241142837	241143074	1000	-	.	gene_id "MSTRG.110803"; transcript_id "MSTRG.110803.68"; exon_number "17";
chr2	StringTie	exon	241145750	241150266	1000	-	.	gene_id "MSTRG.110803"; transcript_id "MSTRG.110803.68"; exon_number "18";
chr2	StringTie	transcript	241105851	241149186	1000	-	.	gene_id "MSTRG.110803"; transcript_id "MSTRG.110803.69";
chr2	StringTie	exon	241105851	241106723	1000	-	.	gene_id "MSTRG.110803"; transcript_id "MSTRG.110803.69"; exon_number "1";
chr2	StringTie	exon	241107353	241107499	1000	-	.	gene_id "MSTRG.110803"; transcript_id "MSTRG.110803.69"; exon_number "2";
chr2	StringTie	exon	241108167	241108300	1000	-	.	gene_id "MSTRG.110803"; transcript_id "MSTRG.110803.69"; exon_number "3";
chr2	StringTie	exon	241108467	241108898	1000	-	.	gene_id "MSTRG.110803"; transcript_id "MSTRG.110803.69"; exon_number "4";
chr2	StringTie	exon	241112240	241112439	1000	-	.	gene_id "MSTRG.110803"; transcript_id "MSTRG.110803.69"; exon_number "5";
chr2	StringTie	exon	241115043	241115177	1000	-	.	gene_id "MSTRG.110803"; transcript_id "MSTRG.110803.69"; exon_number "6";
chr2	StringTie	exon	241115288	241115413	1000	-	.	gene_id "MSTRG.110803"; transcript_id "MSTRG.110803.69"; exon_number "7";
chr2	StringTie	exon	241122732	241122899	1000	-	.	gene_id "MSTRG.110803"; transcript_id "MSTRG.110803.69"; exon_number "8";
chr2	StringTie	exon	241123949	241124133	1000	-	.	gene_id "MSTRG.110803"; transcript_id "MSTRG.110803.69"; exon_number "9";
chr2	StringTie	exon	241126196	241127451	1000	-	.	gene_id "MSTRG.110803"; transcript_id "MSTRG.110803.69"; exon_number "10";
chr2	StringTie	exon	241132874	241133030	1000	-	.	gene_id "MSTRG.110803"; transcript_id "MSTRG.110803.69"; exon_number "11";
chr2	StringTie	exon	241135025	241135155	1000	-	.	gene_id "MSTRG.110803"; transcript_id "MSTRG.110803.69"; exon_number "12";
chr2	StringTie	exon	241135871	241136007	1000	-	.	gene_id "MSTRG.110803"; transcript_id "MSTRG.110803.69"; exon_number "13";
chr2	StringTie	exon	241137004	241137264	1000	-	.	gene_id "MSTRG.110803"; transcript_id "MSTRG.110803.69"; exon_number "14";
chr2	StringTie	exon	241137953	241138087	1000	-	.	gene_id "MSTRG.110803"; transcript_id "MSTRG.110803.69"; exon_number "15";
chr2	StringTie	exon	241138654	241138794	1000	-	.	gene_id "MSTRG.110803"; transcript_id "MSTRG.110803.69"; exon_number "16";
chr2	StringTie	exon	241139885	241140055	1000	-	.	gene_id "MSTRG.110803"; transcript_id "MSTRG.110803.69"; exon_number "17";
chr2	StringTie	exon	241140521	241140753	1000	-	.	gene_id "MSTRG.110803"; transcript_id "MSTRG.110803.69"; exon_number "18";
chr2	StringTie	exon	241142837	241143074	1000	-	.	gene_id "MSTRG.110803"; transcript_id "MSTRG.110803.69"; exon_number "19";
chr2	StringTie	exon	241145750	241149186	1000	-	.	gene_id "MSTRG.110803"; transcript_id "MSTRG.110803.69"; exon_number "20";
chr2	StringTie	transcript	241072166	241102677	1000	-	.	gene_id "MSTRG.110803"; transcript_id "MSTRG.110803.7";
chr2	StringTie	exon	241072166	241075682	1000	-	.	gene_id "MSTRG.110803"; transcript_id "MSTRG.110803.7"; exon_number "1";
chr2	StringTie	exon	241089188	241089365	1000	-	.	gene_id "MSTRG.110803"; transcript_id "MSTRG.110803.7"; exon_number "2";
chr2	StringTie	exon	241089980	241090044	1000	-	.	gene_id "MSTRG.110803"; transcript_id "MSTRG.110803.7"; exon_number "3";
chr2	StringTie	exon	241094277	241096438	1000	-	.	gene_id "MSTRG.110803"; transcript_id "MSTRG.110803.7"; exon_number "4";
chr2	StringTie	exon	241097243	241097427	1000	-	.	gene_id "MSTRG.110803"; transcript_id "MSTRG.110803.7"; exon_number "5";
chr2	StringTie	exon	241102253	241102677	1000	-	.	gene_id "MSTRG.110803"; transcript_id "MSTRG.110803.7"; exon_number "6";
chr2	StringTie	transcript	241105867	241149514	1000	-	.	gene_id "MSTRG.110803"; transcript_id "MSTRG.110803.70";
chr2	StringTie	exon	241105867	241106723	1000	-	.	gene_id "MSTRG.110803"; transcript_id "MSTRG.110803.70"; exon_number "1";
chr2	StringTie	exon	241107353	241108300	1000	-	.	gene_id "MSTRG.110803"; transcript_id "MSTRG.110803.70"; exon_number "2";
chr2	StringTie	exon	241108467	241112439	1000	-	.	gene_id "MSTRG.110803"; transcript_id "MSTRG.110803.70"; exon_number "3";
chr2	StringTie	exon	241115043	241115177	1000	-	.	gene_id "MSTRG.110803"; transcript_id "MSTRG.110803.70"; exon_number "4";
chr2	StringTie	exon	241115288	241115413	1000	-	.	gene_id "MSTRG.110803"; transcript_id "MSTRG.110803.70"; exon_number "5";
chr2	StringTie	exon	241122732	241122899	1000	-	.	gene_id "MSTRG.110803"; transcript_id "MSTRG.110803.70"; exon_number "6";
chr2	StringTie	exon	241123949	241124133	1000	-	.	gene_id "MSTRG.110803"; transcript_id "MSTRG.110803.70"; exon_number "7";
chr2	StringTie	exon	241126196	241127451	1000	-	.	gene_id "MSTRG.110803"; transcript_id "MSTRG.110803.70"; exon_number "8";
chr2	StringTie	exon	241132874	241133030	1000	-	.	gene_id "MSTRG.110803"; transcript_id "MSTRG.110803.70"; exon_number "9";
chr2	StringTie	exon	241135871	241136039	1000	-	.	gene_id "MSTRG.110803"; transcript_id "MSTRG.110803.70"; exon_number "10";
chr2	StringTie	exon	241137004	241137264	1000	-	.	gene_id "MSTRG.110803"; transcript_id "MSTRG.110803.70"; exon_number "11";
chr2	StringTie	exon	241137953	241138087	1000	-	.	gene_id "MSTRG.110803"; transcript_id "MSTRG.110803.70"; exon_number "12";
chr2	StringTie	exon	241138654	241138794	1000	-	.	gene_id "MSTRG.110803"; transcript_id "MSTRG.110803.70"; exon_number "13";
chr2	StringTie	exon	241139885	241140055	1000	-	.	gene_id "MSTRG.110803"; transcript_id "MSTRG.110803.70"; exon_number "14";
chr2	StringTie	exon	241140521	241140753	1000	-	.	gene_id "MSTRG.110803"; transcript_id "MSTRG.110803.70"; exon_number "15";
chr2	StringTie	exon	241142837	241143074	1000	-	.	gene_id "MSTRG.110803"; transcript_id "MSTRG.110803.70"; exon_number "16";
chr2	StringTie	exon	241149414	241149514	1000	-	.	gene_id "MSTRG.110803"; transcript_id "MSTRG.110803.70"; exon_number "17";
chr2	StringTie	transcript	241105883	241149156	1000	-	.	gene_id "MSTRG.110803"; transcript_id "MSTRG.110803.71";
chr2	StringTie	exon	241105883	241106723	1000	-	.	gene_id "MSTRG.110803"; transcript_id "MSTRG.110803.71"; exon_number "1";
chr2	StringTie	exon	241107353	241107499	1000	-	.	gene_id "MSTRG.110803"; transcript_id "MSTRG.110803.71"; exon_number "2";
chr2	StringTie	exon	241108167	241108300	1000	-	.	gene_id "MSTRG.110803"; transcript_id "MSTRG.110803.71"; exon_number "3";
chr2	StringTie	exon	241112240	241112439	1000	-	.	gene_id "MSTRG.110803"; transcript_id "MSTRG.110803.71"; exon_number "4";
chr2	StringTie	exon	241115043	241115177	1000	-	.	gene_id "MSTRG.110803"; transcript_id "MSTRG.110803.71"; exon_number "5";
chr2	StringTie	exon	241115288	241115413	1000	-	.	gene_id "MSTRG.110803"; transcript_id "MSTRG.110803.71"; exon_number "6";
chr2	StringTie	exon	241122732	241122899	1000	-	.	gene_id "MSTRG.110803"; transcript_id "MSTRG.110803.71"; exon_number "7";
chr2	StringTie	exon	241123949	241124133	1000	-	.	gene_id "MSTRG.110803"; transcript_id "MSTRG.110803.71"; exon_number "8";
chr2	StringTie	exon	241126196	241127451	1000	-	.	gene_id "MSTRG.110803"; transcript_id "MSTRG.110803.71"; exon_number "9";
chr2	StringTie	exon	241132874	241133030	1000	-	.	gene_id "MSTRG.110803"; transcript_id "MSTRG.110803.71"; exon_number "10";
chr2	StringTie	exon	241133282	241135155	1000	-	.	gene_id "MSTRG.110803"; transcript_id "MSTRG.110803.71"; exon_number "11";
chr2	StringTie	exon	241135871	241136007	1000	-	.	gene_id "MSTRG.110803"; transcript_id "MSTRG.110803.71"; exon_number "12";
chr2	StringTie	exon	241137004	241137264	1000	-	.	gene_id "MSTRG.110803"; transcript_id "MSTRG.110803.71"; exon_number "13";
chr2	StringTie	exon	241137953	241138087	1000	-	.	gene_id "MSTRG.110803"; transcript_id "MSTRG.110803.71"; exon_number "14";
chr2	StringTie	exon	241138654	241138794	1000	-	.	gene_id "MSTRG.110803"; transcript_id "MSTRG.110803.71"; exon_number "15";
chr2	StringTie	exon	241139885	241140055	1000	-	.	gene_id "MSTRG.110803"; transcript_id "MSTRG.110803.71"; exon_number "16";
chr2	StringTie	exon	241140521	241140753	1000	-	.	gene_id "MSTRG.110803"; transcript_id "MSTRG.110803.71"; exon_number "17";
chr2	StringTie	exon	241142837	241143074	1000	-	.	gene_id "MSTRG.110803"; transcript_id "MSTRG.110803.71"; exon_number "18";
chr2	StringTie	exon	241145750	241149156	1000	-	.	gene_id "MSTRG.110803"; transcript_id "MSTRG.110803.71"; exon_number "19";
chr2	StringTie	transcript	241105887	241149449	1000	-	.	gene_id "MSTRG.110803"; transcript_id "MSTRG.110803.72";
chr2	StringTie	exon	241105887	241106723	1000	-	.	gene_id "MSTRG.110803"; transcript_id "MSTRG.110803.72"; exon_number "1";
chr2	StringTie	exon	241107353	241107499	1000	-	.	gene_id "MSTRG.110803"; transcript_id "MSTRG.110803.72"; exon_number "2";
chr2	StringTie	exon	241108167	241108300	1000	-	.	gene_id "MSTRG.110803"; transcript_id "MSTRG.110803.72"; exon_number "3";
chr2	StringTie	exon	241112240	241112439	1000	-	.	gene_id "MSTRG.110803"; transcript_id "MSTRG.110803.72"; exon_number "4";
chr2	StringTie	exon	241122732	241122899	1000	-	.	gene_id "MSTRG.110803"; transcript_id "MSTRG.110803.72"; exon_number "5";
chr2	StringTie	exon	241123949	241124133	1000	-	.	gene_id "MSTRG.110803"; transcript_id "MSTRG.110803.72"; exon_number "6";
chr2	StringTie	exon	241126196	241127451	1000	-	.	gene_id "MSTRG.110803"; transcript_id "MSTRG.110803.72"; exon_number "7";
chr2	StringTie	exon	241132874	241133030	1000	-	.	gene_id "MSTRG.110803"; transcript_id "MSTRG.110803.72"; exon_number "8";
chr2	StringTie	exon	241135871	241136039	1000	-	.	gene_id "MSTRG.110803"; transcript_id "MSTRG.110803.72"; exon_number "9";
chr2	StringTie	exon	241137004	241137264	1000	-	.	gene_id "MSTRG.110803"; transcript_id "MSTRG.110803.72"; exon_number "10";
chr2	StringTie	exon	241137953	241138087	1000	-	.	gene_id "MSTRG.110803"; transcript_id "MSTRG.110803.72"; exon_number "11";
chr2	StringTie	exon	241138654	241138794	1000	-	.	gene_id "MSTRG.110803"; transcript_id "MSTRG.110803.72"; exon_number "12";
chr2	StringTie	exon	241139885	241140055	1000	-	.	gene_id "MSTRG.110803"; transcript_id "MSTRG.110803.72"; exon_number "13";
chr2	StringTie	exon	241140521	241140753	1000	-	.	gene_id "MSTRG.110803"; transcript_id "MSTRG.110803.72"; exon_number "14";
chr2	StringTie	exon	241142837	241143074	1000	-	.	gene_id "MSTRG.110803"; transcript_id "MSTRG.110803.72"; exon_number "15";
chr2	StringTie	exon	241145750	241145860	1000	-	.	gene_id "MSTRG.110803"; transcript_id "MSTRG.110803.72"; exon_number "16";
chr2	StringTie	exon	241149414	241149449	1000	-	.	gene_id "MSTRG.110803"; transcript_id "MSTRG.110803.72"; exon_number "17";
chr2	StringTie	transcript	241105887	241150267	1000	-	.	gene_id "MSTRG.110803"; transcript_id "MSTRG.110803.73";
chr2	StringTie	exon	241105887	241106723	1000	-	.	gene_id "MSTRG.110803"; transcript_id "MSTRG.110803.73"; exon_number "1";
chr2	StringTie	exon	241107353	241107499	1000	-	.	gene_id "MSTRG.110803"; transcript_id "MSTRG.110803.73"; exon_number "2";
chr2	StringTie	exon	241108167	241108300	1000	-	.	gene_id "MSTRG.110803"; transcript_id "MSTRG.110803.73"; exon_number "3";
chr2	StringTie	exon	241108467	241108898	1000	-	.	gene_id "MSTRG.110803"; transcript_id "MSTRG.110803.73"; exon_number "4";
chr2	StringTie	exon	241112240	241115177	1000	-	.	gene_id "MSTRG.110803"; transcript_id "MSTRG.110803.73"; exon_number "5";
chr2	StringTie	exon	241115288	241115413	1000	-	.	gene_id "MSTRG.110803"; transcript_id "MSTRG.110803.73"; exon_number "6";
chr2	StringTie	exon	241122732	241122899	1000	-	.	gene_id "MSTRG.110803"; transcript_id "MSTRG.110803.73"; exon_number "7";
chr2	StringTie	exon	241123949	241124133	1000	-	.	gene_id "MSTRG.110803"; transcript_id "MSTRG.110803.73"; exon_number "8";
chr2	StringTie	exon	241126196	241127451	1000	-	.	gene_id "MSTRG.110803"; transcript_id "MSTRG.110803.73"; exon_number "9";
chr2	StringTie	exon	241132874	241133030	1000	-	.	gene_id "MSTRG.110803"; transcript_id "MSTRG.110803.73"; exon_number "10";
chr2	StringTie	exon	241135025	241135155	1000	-	.	gene_id "MSTRG.110803"; transcript_id "MSTRG.110803.73"; exon_number "11";
chr2	StringTie	exon	241135871	241136039	1000	-	.	gene_id "MSTRG.110803"; transcript_id "MSTRG.110803.73"; exon_number "12";
chr2	StringTie	exon	241137004	241137264	1000	-	.	gene_id "MSTRG.110803"; transcript_id "MSTRG.110803.73"; exon_number "13";
chr2	StringTie	exon	241137953	241138087	1000	-	.	gene_id "MSTRG.110803"; transcript_id "MSTRG.110803.73"; exon_number "14";
chr2	StringTie	exon	241138654	241138794	1000	-	.	gene_id "MSTRG.110803"; transcript_id "MSTRG.110803.73"; exon_number "15";
chr2	StringTie	exon	241139885	241140055	1000	-	.	gene_id "MSTRG.110803"; transcript_id "MSTRG.110803.73"; exon_number "16";
chr2	StringTie	exon	241140521	241140753	1000	-	.	gene_id "MSTRG.110803"; transcript_id "MSTRG.110803.73"; exon_number "17";
chr2	StringTie	exon	241142837	241143074	1000	-	.	gene_id "MSTRG.110803"; transcript_id "MSTRG.110803.73"; exon_number "18";
chr2	StringTie	exon	241145750	241150267	1000	-	.	gene_id "MSTRG.110803"; transcript_id "MSTRG.110803.73"; exon_number "19";
chr2	StringTie	transcript	241105920	241149554	1000	-	.	gene_id "MSTRG.110803"; transcript_id "MSTRG.110803.74";
chr2	StringTie	exon	241105920	241106723	1000	-	.	gene_id "MSTRG.110803"; transcript_id "MSTRG.110803.74"; exon_number "1";
chr2	StringTie	exon	241107353	241107499	1000	-	.	gene_id "MSTRG.110803"; transcript_id "MSTRG.110803.74"; exon_number "2";
chr2	StringTie	exon	241108167	241108300	1000	-	.	gene_id "MSTRG.110803"; transcript_id "MSTRG.110803.74"; exon_number "3";
chr2	StringTie	exon	241112240	241112439	1000	-	.	gene_id "MSTRG.110803"; transcript_id "MSTRG.110803.74"; exon_number "4";
chr2	StringTie	exon	241115043	241115177	1000	-	.	gene_id "MSTRG.110803"; transcript_id "MSTRG.110803.74"; exon_number "5";
chr2	StringTie	exon	241115288	241115413	1000	-	.	gene_id "MSTRG.110803"; transcript_id "MSTRG.110803.74"; exon_number "6";
chr2	StringTie	exon	241122732	241122899	1000	-	.	gene_id "MSTRG.110803"; transcript_id "MSTRG.110803.74"; exon_number "7";
chr2	StringTie	exon	241123949	241124133	1000	-	.	gene_id "MSTRG.110803"; transcript_id "MSTRG.110803.74"; exon_number "8";
chr2	StringTie	exon	241126196	241127451	1000	-	.	gene_id "MSTRG.110803"; transcript_id "MSTRG.110803.74"; exon_number "9";
chr2	StringTie	exon	241132874	241133030	1000	-	.	gene_id "MSTRG.110803"; transcript_id "MSTRG.110803.74"; exon_number "10";
chr2	StringTie	exon	241133282	241135155	1000	-	.	gene_id "MSTRG.110803"; transcript_id "MSTRG.110803.74"; exon_number "11";
chr2	StringTie	exon	241135871	241136039	1000	-	.	gene_id "MSTRG.110803"; transcript_id "MSTRG.110803.74"; exon_number "12";
chr2	StringTie	exon	241137004	241137264	1000	-	.	gene_id "MSTRG.110803"; transcript_id "MSTRG.110803.74"; exon_number "13";
chr2	StringTie	exon	241137953	241138087	1000	-	.	gene_id "MSTRG.110803"; transcript_id "MSTRG.110803.74"; exon_number "14";
chr2	StringTie	exon	241138654	241138794	1000	-	.	gene_id "MSTRG.110803"; transcript_id "MSTRG.110803.74"; exon_number "15";
chr2	StringTie	exon	241139885	241140055	1000	-	.	gene_id "MSTRG.110803"; transcript_id "MSTRG.110803.74"; exon_number "16";
chr2	StringTie	exon	241140521	241140753	1000	-	.	gene_id "MSTRG.110803"; transcript_id "MSTRG.110803.74"; exon_number "17";
chr2	StringTie	exon	241142837	241143074	1000	-	.	gene_id "MSTRG.110803"; transcript_id "MSTRG.110803.74"; exon_number "18";
chr2	StringTie	exon	241149414	241149554	1000	-	.	gene_id "MSTRG.110803"; transcript_id "MSTRG.110803.74"; exon_number "19";
chr2	StringTie	transcript	241105922	241148973	1000	-	.	gene_id "MSTRG.110803"; transcript_id "MSTRG.110803.75";
chr2	StringTie	exon	241105922	241106723	1000	-	.	gene_id "MSTRG.110803"; transcript_id "MSTRG.110803.75"; exon_number "1";
chr2	StringTie	exon	241107353	241107499	1000	-	.	gene_id "MSTRG.110803"; transcript_id "MSTRG.110803.75"; exon_number "2";
chr2	StringTie	exon	241108167	241108300	1000	-	.	gene_id "MSTRG.110803"; transcript_id "MSTRG.110803.75"; exon_number "3";
chr2	StringTie	exon	241112240	241112439	1000	-	.	gene_id "MSTRG.110803"; transcript_id "MSTRG.110803.75"; exon_number "4";
chr2	StringTie	exon	241115043	241115177	1000	-	.	gene_id "MSTRG.110803"; transcript_id "MSTRG.110803.75"; exon_number "5";
chr2	StringTie	exon	241115288	241115413	1000	-	.	gene_id "MSTRG.110803"; transcript_id "MSTRG.110803.75"; exon_number "6";
chr2	StringTie	exon	241122732	241122899	1000	-	.	gene_id "MSTRG.110803"; transcript_id "MSTRG.110803.75"; exon_number "7";
chr2	StringTie	exon	241123949	241124133	1000	-	.	gene_id "MSTRG.110803"; transcript_id "MSTRG.110803.75"; exon_number "8";
chr2	StringTie	exon	241126196	241127451	1000	-	.	gene_id "MSTRG.110803"; transcript_id "MSTRG.110803.75"; exon_number "9";
chr2	StringTie	exon	241132874	241133030	1000	-	.	gene_id "MSTRG.110803"; transcript_id "MSTRG.110803.75"; exon_number "10";
chr2	StringTie	exon	241133282	241135155	1000	-	.	gene_id "MSTRG.110803"; transcript_id "MSTRG.110803.75"; exon_number "11";
chr2	StringTie	exon	241135871	241136039	1000	-	.	gene_id "MSTRG.110803"; transcript_id "MSTRG.110803.75"; exon_number "12";
chr2	StringTie	exon	241137004	241137264	1000	-	.	gene_id "MSTRG.110803"; transcript_id "MSTRG.110803.75"; exon_number "13";
chr2	StringTie	exon	241137953	241138087	1000	-	.	gene_id "MSTRG.110803"; transcript_id "MSTRG.110803.75"; exon_number "14";
chr2	StringTie	exon	241138654	241138794	1000	-	.	gene_id "MSTRG.110803"; transcript_id "MSTRG.110803.75"; exon_number "15";
chr2	StringTie	exon	241139885	241140055	1000	-	.	gene_id "MSTRG.110803"; transcript_id "MSTRG.110803.75"; exon_number "16";
chr2	StringTie	exon	241140521	241140753	1000	-	.	gene_id "MSTRG.110803"; transcript_id "MSTRG.110803.75"; exon_number "17";
chr2	StringTie	exon	241142837	241143074	1000	-	.	gene_id "MSTRG.110803"; transcript_id "MSTRG.110803.75"; exon_number "18";
chr2	StringTie	exon	241145750	241148973	1000	-	.	gene_id "MSTRG.110803"; transcript_id "MSTRG.110803.75"; exon_number "19";
chr2	StringTie	transcript	241105924	241149476	1000	-	.	gene_id "MSTRG.110803"; transcript_id "MSTRG.110803.76";
chr2	StringTie	exon	241105924	241106723	1000	-	.	gene_id "MSTRG.110803"; transcript_id "MSTRG.110803.76"; exon_number "1";
chr2	StringTie	exon	241107353	241107499	1000	-	.	gene_id "MSTRG.110803"; transcript_id "MSTRG.110803.76"; exon_number "2";
chr2	StringTie	exon	241108167	241108300	1000	-	.	gene_id "MSTRG.110803"; transcript_id "MSTRG.110803.76"; exon_number "3";
chr2	StringTie	exon	241112240	241112439	1000	-	.	gene_id "MSTRG.110803"; transcript_id "MSTRG.110803.76"; exon_number "4";
chr2	StringTie	exon	241115043	241115177	1000	-	.	gene_id "MSTRG.110803"; transcript_id "MSTRG.110803.76"; exon_number "5";
chr2	StringTie	exon	241115288	241115413	1000	-	.	gene_id "MSTRG.110803"; transcript_id "MSTRG.110803.76"; exon_number "6";
chr2	StringTie	exon	241122732	241122899	1000	-	.	gene_id "MSTRG.110803"; transcript_id "MSTRG.110803.76"; exon_number "7";
chr2	StringTie	exon	241123949	241124133	1000	-	.	gene_id "MSTRG.110803"; transcript_id "MSTRG.110803.76"; exon_number "8";
chr2	StringTie	exon	241126196	241127451	1000	-	.	gene_id "MSTRG.110803"; transcript_id "MSTRG.110803.76"; exon_number "9";
chr2	StringTie	exon	241132874	241133030	1000	-	.	gene_id "MSTRG.110803"; transcript_id "MSTRG.110803.76"; exon_number "10";
chr2	StringTie	exon	241135871	241136007	1000	-	.	gene_id "MSTRG.110803"; transcript_id "MSTRG.110803.76"; exon_number "11";
chr2	StringTie	exon	241137004	241137264	1000	-	.	gene_id "MSTRG.110803"; transcript_id "MSTRG.110803.76"; exon_number "12";
chr2	StringTie	exon	241137953	241138087	1000	-	.	gene_id "MSTRG.110803"; transcript_id "MSTRG.110803.76"; exon_number "13";
chr2	StringTie	exon	241138654	241138794	1000	-	.	gene_id "MSTRG.110803"; transcript_id "MSTRG.110803.76"; exon_number "14";
chr2	StringTie	exon	241139885	241140055	1000	-	.	gene_id "MSTRG.110803"; transcript_id "MSTRG.110803.76"; exon_number "15";
chr2	StringTie	exon	241140521	241140753	1000	-	.	gene_id "MSTRG.110803"; transcript_id "MSTRG.110803.76"; exon_number "16";
chr2	StringTie	exon	241142837	241143074	1000	-	.	gene_id "MSTRG.110803"; transcript_id "MSTRG.110803.76"; exon_number "17";
chr2	StringTie	exon	241145750	241145860	1000	-	.	gene_id "MSTRG.110803"; transcript_id "MSTRG.110803.76"; exon_number "18";
chr2	StringTie	exon	241149414	241149476	1000	-	.	gene_id "MSTRG.110803"; transcript_id "MSTRG.110803.76"; exon_number "19";
chr2	StringTie	transcript	241105934	241150265	1000	-	.	gene_id "MSTRG.110803"; transcript_id "MSTRG.110803.77";
chr2	StringTie	exon	241105934	241106723	1000	-	.	gene_id "MSTRG.110803"; transcript_id "MSTRG.110803.77"; exon_number "1";
chr2	StringTie	exon	241107353	241107499	1000	-	.	gene_id "MSTRG.110803"; transcript_id "MSTRG.110803.77"; exon_number "2";
chr2	StringTie	exon	241108167	241108300	1000	-	.	gene_id "MSTRG.110803"; transcript_id "MSTRG.110803.77"; exon_number "3";
chr2	StringTie	exon	241108467	241115177	1000	-	.	gene_id "MSTRG.110803"; transcript_id "MSTRG.110803.77"; exon_number "4";
chr2	StringTie	exon	241115288	241115413	1000	-	.	gene_id "MSTRG.110803"; transcript_id "MSTRG.110803.77"; exon_number "5";
chr2	StringTie	exon	241122732	241122899	1000	-	.	gene_id "MSTRG.110803"; transcript_id "MSTRG.110803.77"; exon_number "6";
chr2	StringTie	exon	241123949	241124133	1000	-	.	gene_id "MSTRG.110803"; transcript_id "MSTRG.110803.77"; exon_number "7";
chr2	StringTie	exon	241126196	241127451	1000	-	.	gene_id "MSTRG.110803"; transcript_id "MSTRG.110803.77"; exon_number "8";
chr2	StringTie	exon	241132874	241136039	1000	-	.	gene_id "MSTRG.110803"; transcript_id "MSTRG.110803.77"; exon_number "9";
chr2	StringTie	exon	241137004	241137264	1000	-	.	gene_id "MSTRG.110803"; transcript_id "MSTRG.110803.77"; exon_number "10";
chr2	StringTie	exon	241137953	241138087	1000	-	.	gene_id "MSTRG.110803"; transcript_id "MSTRG.110803.77"; exon_number "11";
chr2	StringTie	exon	241138654	241138794	1000	-	.	gene_id "MSTRG.110803"; transcript_id "MSTRG.110803.77"; exon_number "12";
chr2	StringTie	exon	241139885	241140055	1000	-	.	gene_id "MSTRG.110803"; transcript_id "MSTRG.110803.77"; exon_number "13";
chr2	StringTie	exon	241140521	241140753	1000	-	.	gene_id "MSTRG.110803"; transcript_id "MSTRG.110803.77"; exon_number "14";
chr2	StringTie	exon	241142837	241143074	1000	-	.	gene_id "MSTRG.110803"; transcript_id "MSTRG.110803.77"; exon_number "15";
chr2	StringTie	exon	241150078	241150265	1000	-	.	gene_id "MSTRG.110803"; transcript_id "MSTRG.110803.77"; exon_number "16";
chr2	StringTie	transcript	241105945	241149483	1000	-	.	gene_id "MSTRG.110803"; transcript_id "MSTRG.110803.78";
chr2	StringTie	exon	241105945	241106723	1000	-	.	gene_id "MSTRG.110803"; transcript_id "MSTRG.110803.78"; exon_number "1";
chr2	StringTie	exon	241107353	241107499	1000	-	.	gene_id "MSTRG.110803"; transcript_id "MSTRG.110803.78"; exon_number "2";
chr2	StringTie	exon	241108167	241108300	1000	-	.	gene_id "MSTRG.110803"; transcript_id "MSTRG.110803.78"; exon_number "3";
chr2	StringTie	exon	241112240	241115177	1000	-	.	gene_id "MSTRG.110803"; transcript_id "MSTRG.110803.78"; exon_number "4";
chr2	StringTie	exon	241115288	241115413	1000	-	.	gene_id "MSTRG.110803"; transcript_id "MSTRG.110803.78"; exon_number "5";
chr2	StringTie	exon	241122732	241122899	1000	-	.	gene_id "MSTRG.110803"; transcript_id "MSTRG.110803.78"; exon_number "6";
chr2	StringTie	exon	241123949	241124133	1000	-	.	gene_id "MSTRG.110803"; transcript_id "MSTRG.110803.78"; exon_number "7";
chr2	StringTie	exon	241126196	241127451	1000	-	.	gene_id "MSTRG.110803"; transcript_id "MSTRG.110803.78"; exon_number "8";
chr2	StringTie	exon	241132874	241136039	1000	-	.	gene_id "MSTRG.110803"; transcript_id "MSTRG.110803.78"; exon_number "9";
chr2	StringTie	exon	241137004	241137264	1000	-	.	gene_id "MSTRG.110803"; transcript_id "MSTRG.110803.78"; exon_number "10";
chr2	StringTie	exon	241137953	241138087	1000	-	.	gene_id "MSTRG.110803"; transcript_id "MSTRG.110803.78"; exon_number "11";
chr2	StringTie	exon	241138654	241138794	1000	-	.	gene_id "MSTRG.110803"; transcript_id "MSTRG.110803.78"; exon_number "12";
chr2	StringTie	exon	241142837	241143074	1000	-	.	gene_id "MSTRG.110803"; transcript_id "MSTRG.110803.78"; exon_number "13";
chr2	StringTie	exon	241149414	241149483	1000	-	.	gene_id "MSTRG.110803"; transcript_id "MSTRG.110803.78"; exon_number "14";
chr2	StringTie	transcript	241105945	241150266	1000	-	.	gene_id "MSTRG.110803"; transcript_id "MSTRG.110803.79";
chr2	StringTie	exon	241105945	241106723	1000	-	.	gene_id "MSTRG.110803"; transcript_id "MSTRG.110803.79"; exon_number "1";
chr2	StringTie	exon	241107353	241107499	1000	-	.	gene_id "MSTRG.110803"; transcript_id "MSTRG.110803.79"; exon_number "2";
chr2	StringTie	exon	241108167	241108300	1000	-	.	gene_id "MSTRG.110803"; transcript_id "MSTRG.110803.79"; exon_number "3";
chr2	StringTie	exon	241108467	241108807	1000	-	.	gene_id "MSTRG.110803"; transcript_id "MSTRG.110803.79"; exon_number "4";
chr2	StringTie	exon	241112240	241115177	1000	-	.	gene_id "MSTRG.110803"; transcript_id "MSTRG.110803.79"; exon_number "5";
chr2	StringTie	exon	241115288	241115413	1000	-	.	gene_id "MSTRG.110803"; transcript_id "MSTRG.110803.79"; exon_number "6";
chr2	StringTie	exon	241122732	241122899	1000	-	.	gene_id "MSTRG.110803"; transcript_id "MSTRG.110803.79"; exon_number "7";
chr2	StringTie	exon	241123949	241124133	1000	-	.	gene_id "MSTRG.110803"; transcript_id "MSTRG.110803.79"; exon_number "8";
chr2	StringTie	exon	241126196	241127451	1000	-	.	gene_id "MSTRG.110803"; transcript_id "MSTRG.110803.79"; exon_number "9";
chr2	StringTie	exon	241132874	241136039	1000	-	.	gene_id "MSTRG.110803"; transcript_id "MSTRG.110803.79"; exon_number "10";
chr2	StringTie	exon	241137004	241137264	1000	-	.	gene_id "MSTRG.110803"; transcript_id "MSTRG.110803.79"; exon_number "11";
chr2	StringTie	exon	241137953	241138087	1000	-	.	gene_id "MSTRG.110803"; transcript_id "MSTRG.110803.79"; exon_number "12";
chr2	StringTie	exon	241138654	241138794	1000	-	.	gene_id "MSTRG.110803"; transcript_id "MSTRG.110803.79"; exon_number "13";
chr2	StringTie	exon	241139885	241140055	1000	-	.	gene_id "MSTRG.110803"; transcript_id "MSTRG.110803.79"; exon_number "14";
chr2	StringTie	exon	241140521	241140753	1000	-	.	gene_id "MSTRG.110803"; transcript_id "MSTRG.110803.79"; exon_number "15";
chr2	StringTie	exon	241142837	241143074	1000	-	.	gene_id "MSTRG.110803"; transcript_id "MSTRG.110803.79"; exon_number "16";
chr2	StringTie	exon	241150078	241150266	1000	-	.	gene_id "MSTRG.110803"; transcript_id "MSTRG.110803.79"; exon_number "17";
chr2	StringTie	transcript	241072166	241149435	1000	-	.	gene_id "MSTRG.110803"; transcript_id "MSTRG.110803.8";
chr2	StringTie	exon	241072166	241075682	1000	-	.	gene_id "MSTRG.110803"; transcript_id "MSTRG.110803.8"; exon_number "1";
chr2	StringTie	exon	241089188	241089365	1000	-	.	gene_id "MSTRG.110803"; transcript_id "MSTRG.110803.8"; exon_number "2";
chr2	StringTie	exon	241089980	241090044	1000	-	.	gene_id "MSTRG.110803"; transcript_id "MSTRG.110803.8"; exon_number "3";
chr2	StringTie	exon	241094277	241096438	1000	-	.	gene_id "MSTRG.110803"; transcript_id "MSTRG.110803.8"; exon_number "4";
chr2	StringTie	exon	241097243	241097427	1000	-	.	gene_id "MSTRG.110803"; transcript_id "MSTRG.110803.8"; exon_number "5";
chr2	StringTie	exon	241098806	241099894	1000	-	.	gene_id "MSTRG.110803"; transcript_id "MSTRG.110803.8"; exon_number "6";
chr2	StringTie	exon	241102253	241106723	1000	-	.	gene_id "MSTRG.110803"; transcript_id "MSTRG.110803.8"; exon_number "7";
chr2	StringTie	exon	241107353	241107499	1000	-	.	gene_id "MSTRG.110803"; transcript_id "MSTRG.110803.8"; exon_number "8";
chr2	StringTie	exon	241108167	241108300	1000	-	.	gene_id "MSTRG.110803"; transcript_id "MSTRG.110803.8"; exon_number "9";
chr2	StringTie	exon	241112240	241112439	1000	-	.	gene_id "MSTRG.110803"; transcript_id "MSTRG.110803.8"; exon_number "10";
chr2	StringTie	exon	241115022	241115177	1000	-	.	gene_id "MSTRG.110803"; transcript_id "MSTRG.110803.8"; exon_number "11";
chr2	StringTie	exon	241115288	241115413	1000	-	.	gene_id "MSTRG.110803"; transcript_id "MSTRG.110803.8"; exon_number "12";
chr2	StringTie	exon	241122732	241122899	1000	-	.	gene_id "MSTRG.110803"; transcript_id "MSTRG.110803.8"; exon_number "13";
chr2	StringTie	exon	241123949	241124133	1000	-	.	gene_id "MSTRG.110803"; transcript_id "MSTRG.110803.8"; exon_number "14";
chr2	StringTie	exon	241126196	241127451	1000	-	.	gene_id "MSTRG.110803"; transcript_id "MSTRG.110803.8"; exon_number "15";
chr2	StringTie	exon	241132874	241133030	1000	-	.	gene_id "MSTRG.110803"; transcript_id "MSTRG.110803.8"; exon_number "16";
chr2	StringTie	exon	241135871	241136039	1000	-	.	gene_id "MSTRG.110803"; transcript_id "MSTRG.110803.8"; exon_number "17";
chr2	StringTie	exon	241137004	241137264	1000	-	.	gene_id "MSTRG.110803"; transcript_id "MSTRG.110803.8"; exon_number "18";
chr2	StringTie	exon	241137953	241138087	1000	-	.	gene_id "MSTRG.110803"; transcript_id "MSTRG.110803.8"; exon_number "19";
chr2	StringTie	exon	241138654	241138794	1000	-	.	gene_id "MSTRG.110803"; transcript_id "MSTRG.110803.8"; exon_number "20";
chr2	StringTie	exon	241139885	241140055	1000	-	.	gene_id "MSTRG.110803"; transcript_id "MSTRG.110803.8"; exon_number "21";
chr2	StringTie	exon	241140521	241140753	1000	-	.	gene_id "MSTRG.110803"; transcript_id "MSTRG.110803.8"; exon_number "22";
chr2	StringTie	exon	241142837	241143074	1000	-	.	gene_id "MSTRG.110803"; transcript_id "MSTRG.110803.8"; exon_number "23";
chr2	StringTie	exon	241149414	241149435	1000	-	.	gene_id "MSTRG.110803"; transcript_id "MSTRG.110803.8"; exon_number "24";
chr2	StringTie	transcript	241105955	241148943	1000	-	.	gene_id "MSTRG.110803"; transcript_id "MSTRG.110803.80";
chr2	StringTie	exon	241105955	241106723	1000	-	.	gene_id "MSTRG.110803"; transcript_id "MSTRG.110803.80"; exon_number "1";
chr2	StringTie	exon	241107353	241107499	1000	-	.	gene_id "MSTRG.110803"; transcript_id "MSTRG.110803.80"; exon_number "2";
chr2	StringTie	exon	241108167	241108300	1000	-	.	gene_id "MSTRG.110803"; transcript_id "MSTRG.110803.80"; exon_number "3";
chr2	StringTie	exon	241108467	241108898	1000	-	.	gene_id "MSTRG.110803"; transcript_id "MSTRG.110803.80"; exon_number "4";
chr2	StringTie	exon	241112240	241112439	1000	-	.	gene_id "MSTRG.110803"; transcript_id "MSTRG.110803.80"; exon_number "5";
chr2	StringTie	exon	241115043	241115177	1000	-	.	gene_id "MSTRG.110803"; transcript_id "MSTRG.110803.80"; exon_number "6";
chr2	StringTie	exon	241115288	241115413	1000	-	.	gene_id "MSTRG.110803"; transcript_id "MSTRG.110803.80"; exon_number "7";
chr2	StringTie	exon	241122732	241122899	1000	-	.	gene_id "MSTRG.110803"; transcript_id "MSTRG.110803.80"; exon_number "8";
chr2	StringTie	exon	241123949	241124133	1000	-	.	gene_id "MSTRG.110803"; transcript_id "MSTRG.110803.80"; exon_number "9";
chr2	StringTie	exon	241126196	241127451	1000	-	.	gene_id "MSTRG.110803"; transcript_id "MSTRG.110803.80"; exon_number "10";
chr2	StringTie	exon	241132874	241133030	1000	-	.	gene_id "MSTRG.110803"; transcript_id "MSTRG.110803.80"; exon_number "11";
chr2	StringTie	exon	241135871	241136039	1000	-	.	gene_id "MSTRG.110803"; transcript_id "MSTRG.110803.80"; exon_number "12";
chr2	StringTie	exon	241137004	241137264	1000	-	.	gene_id "MSTRG.110803"; transcript_id "MSTRG.110803.80"; exon_number "13";
chr2	StringTie	exon	241137953	241138087	1000	-	.	gene_id "MSTRG.110803"; transcript_id "MSTRG.110803.80"; exon_number "14";
chr2	StringTie	exon	241138654	241138794	1000	-	.	gene_id "MSTRG.110803"; transcript_id "MSTRG.110803.80"; exon_number "15";
chr2	StringTie	exon	241139885	241140055	1000	-	.	gene_id "MSTRG.110803"; transcript_id "MSTRG.110803.80"; exon_number "16";
chr2	StringTie	exon	241140521	241140753	1000	-	.	gene_id "MSTRG.110803"; transcript_id "MSTRG.110803.80"; exon_number "17";
chr2	StringTie	exon	241142837	241143074	1000	-	.	gene_id "MSTRG.110803"; transcript_id "MSTRG.110803.80"; exon_number "18";
chr2	StringTie	exon	241145750	241148943	1000	-	.	gene_id "MSTRG.110803"; transcript_id "MSTRG.110803.80"; exon_number "19";
chr2	StringTie	transcript	241105955	241149483	1000	-	.	gene_id "MSTRG.110803"; transcript_id "MSTRG.110803.81";
chr2	StringTie	exon	241105955	241106723	1000	-	.	gene_id "MSTRG.110803"; transcript_id "MSTRG.110803.81"; exon_number "1";
chr2	StringTie	exon	241107353	241107499	1000	-	.	gene_id "MSTRG.110803"; transcript_id "MSTRG.110803.81"; exon_number "2";
chr2	StringTie	exon	241108167	241108300	1000	-	.	gene_id "MSTRG.110803"; transcript_id "MSTRG.110803.81"; exon_number "3";
chr2	StringTie	exon	241112240	241112439	1000	-	.	gene_id "MSTRG.110803"; transcript_id "MSTRG.110803.81"; exon_number "4";
chr2	StringTie	exon	241115043	241115177	1000	-	.	gene_id "MSTRG.110803"; transcript_id "MSTRG.110803.81"; exon_number "5";
chr2	StringTie	exon	241115288	241115413	1000	-	.	gene_id "MSTRG.110803"; transcript_id "MSTRG.110803.81"; exon_number "6";
chr2	StringTie	exon	241122732	241122899	1000	-	.	gene_id "MSTRG.110803"; transcript_id "MSTRG.110803.81"; exon_number "7";
chr2	StringTie	exon	241123949	241124133	1000	-	.	gene_id "MSTRG.110803"; transcript_id "MSTRG.110803.81"; exon_number "8";
chr2	StringTie	exon	241126196	241127451	1000	-	.	gene_id "MSTRG.110803"; transcript_id "MSTRG.110803.81"; exon_number "9";
chr2	StringTie	exon	241132874	241136039	1000	-	.	gene_id "MSTRG.110803"; transcript_id "MSTRG.110803.81"; exon_number "10";
chr2	StringTie	exon	241137004	241137264	1000	-	.	gene_id "MSTRG.110803"; transcript_id "MSTRG.110803.81"; exon_number "11";
chr2	StringTie	exon	241137953	241138087	1000	-	.	gene_id "MSTRG.110803"; transcript_id "MSTRG.110803.81"; exon_number "12";
chr2	StringTie	exon	241138654	241138794	1000	-	.	gene_id "MSTRG.110803"; transcript_id "MSTRG.110803.81"; exon_number "13";
chr2	StringTie	exon	241142837	241143074	1000	-	.	gene_id "MSTRG.110803"; transcript_id "MSTRG.110803.81"; exon_number "14";
chr2	StringTie	exon	241149414	241149483	1000	-	.	gene_id "MSTRG.110803"; transcript_id "MSTRG.110803.81"; exon_number "15";
chr2	StringTie	transcript	241105968	241150269	1000	-	.	gene_id "MSTRG.110803"; transcript_id "MSTRG.110803.82";
chr2	StringTie	exon	241105968	241106723	1000	-	.	gene_id "MSTRG.110803"; transcript_id "MSTRG.110803.82"; exon_number "1";
chr2	StringTie	exon	241107353	241107499	1000	-	.	gene_id "MSTRG.110803"; transcript_id "MSTRG.110803.82"; exon_number "2";
chr2	StringTie	exon	241108167	241108300	1000	-	.	gene_id "MSTRG.110803"; transcript_id "MSTRG.110803.82"; exon_number "3";
chr2	StringTie	exon	241112240	241112439	1000	-	.	gene_id "MSTRG.110803"; transcript_id "MSTRG.110803.82"; exon_number "4";
chr2	StringTie	exon	241115022	241115177	1000	-	.	gene_id "MSTRG.110803"; transcript_id "MSTRG.110803.82"; exon_number "5";
chr2	StringTie	exon	241115288	241115413	1000	-	.	gene_id "MSTRG.110803"; transcript_id "MSTRG.110803.82"; exon_number "6";
chr2	StringTie	exon	241122732	241122899	1000	-	.	gene_id "MSTRG.110803"; transcript_id "MSTRG.110803.82"; exon_number "7";
chr2	StringTie	exon	241123949	241124133	1000	-	.	gene_id "MSTRG.110803"; transcript_id "MSTRG.110803.82"; exon_number "8";
chr2	StringTie	exon	241126196	241127451	1000	-	.	gene_id "MSTRG.110803"; transcript_id "MSTRG.110803.82"; exon_number "9";
chr2	StringTie	exon	241132874	241135155	1000	-	.	gene_id "MSTRG.110803"; transcript_id "MSTRG.110803.82"; exon_number "10";
chr2	StringTie	exon	241135871	241136039	1000	-	.	gene_id "MSTRG.110803"; transcript_id "MSTRG.110803.82"; exon_number "11";
chr2	StringTie	exon	241137004	241137264	1000	-	.	gene_id "MSTRG.110803"; transcript_id "MSTRG.110803.82"; exon_number "12";
chr2	StringTie	exon	241137953	241138087	1000	-	.	gene_id "MSTRG.110803"; transcript_id "MSTRG.110803.82"; exon_number "13";
chr2	StringTie	exon	241138654	241138794	1000	-	.	gene_id "MSTRG.110803"; transcript_id "MSTRG.110803.82"; exon_number "14";
chr2	StringTie	exon	241139885	241140055	1000	-	.	gene_id "MSTRG.110803"; transcript_id "MSTRG.110803.82"; exon_number "15";
chr2	StringTie	exon	241140521	241140753	1000	-	.	gene_id "MSTRG.110803"; transcript_id "MSTRG.110803.82"; exon_number "16";
chr2	StringTie	exon	241142837	241143074	1000	-	.	gene_id "MSTRG.110803"; transcript_id "MSTRG.110803.82"; exon_number "17";
chr2	StringTie	exon	241150078	241150269	1000	-	.	gene_id "MSTRG.110803"; transcript_id "MSTRG.110803.82"; exon_number "18";
chr2	StringTie	transcript	241105975	241149542	1000	-	.	gene_id "MSTRG.110803"; transcript_id "MSTRG.110803.83";
chr2	StringTie	exon	241105975	241106723	1000	-	.	gene_id "MSTRG.110803"; transcript_id "MSTRG.110803.83"; exon_number "1";
chr2	StringTie	exon	241107353	241107499	1000	-	.	gene_id "MSTRG.110803"; transcript_id "MSTRG.110803.83"; exon_number "2";
chr2	StringTie	exon	241108167	241108294	1000	-	.	gene_id "MSTRG.110803"; transcript_id "MSTRG.110803.83"; exon_number "3";
chr2	StringTie	exon	241112240	241112439	1000	-	.	gene_id "MSTRG.110803"; transcript_id "MSTRG.110803.83"; exon_number "4";
chr2	StringTie	exon	241115043	241115177	1000	-	.	gene_id "MSTRG.110803"; transcript_id "MSTRG.110803.83"; exon_number "5";
chr2	StringTie	exon	241115288	241115413	1000	-	.	gene_id "MSTRG.110803"; transcript_id "MSTRG.110803.83"; exon_number "6";
chr2	StringTie	exon	241122732	241122899	1000	-	.	gene_id "MSTRG.110803"; transcript_id "MSTRG.110803.83"; exon_number "7";
chr2	StringTie	exon	241123949	241124133	1000	-	.	gene_id "MSTRG.110803"; transcript_id "MSTRG.110803.83"; exon_number "8";
chr2	StringTie	exon	241126196	241127451	1000	-	.	gene_id "MSTRG.110803"; transcript_id "MSTRG.110803.83"; exon_number "9";
chr2	StringTie	exon	241132874	241133030	1000	-	.	gene_id "MSTRG.110803"; transcript_id "MSTRG.110803.83"; exon_number "10";
chr2	StringTie	exon	241135871	241136039	1000	-	.	gene_id "MSTRG.110803"; transcript_id "MSTRG.110803.83"; exon_number "11";
chr2	StringTie	exon	241137004	241137264	1000	-	.	gene_id "MSTRG.110803"; transcript_id "MSTRG.110803.83"; exon_number "12";
chr2	StringTie	exon	241137953	241138087	1000	-	.	gene_id "MSTRG.110803"; transcript_id "MSTRG.110803.83"; exon_number "13";
chr2	StringTie	exon	241138654	241138794	1000	-	.	gene_id "MSTRG.110803"; transcript_id "MSTRG.110803.83"; exon_number "14";
chr2	StringTie	exon	241139885	241140055	1000	-	.	gene_id "MSTRG.110803"; transcript_id "MSTRG.110803.83"; exon_number "15";
chr2	StringTie	exon	241140521	241140753	1000	-	.	gene_id "MSTRG.110803"; transcript_id "MSTRG.110803.83"; exon_number "16";
chr2	StringTie	exon	241142837	241143074	1000	-	.	gene_id "MSTRG.110803"; transcript_id "MSTRG.110803.83"; exon_number "17";
chr2	StringTie	exon	241145750	241145860	1000	-	.	gene_id "MSTRG.110803"; transcript_id "MSTRG.110803.83"; exon_number "18";
chr2	StringTie	exon	241149414	241149542	1000	-	.	gene_id "MSTRG.110803"; transcript_id "MSTRG.110803.83"; exon_number "19";
chr2	StringTie	transcript	241105989	241149483	1000	-	.	gene_id "MSTRG.110803"; transcript_id "MSTRG.110803.84";
chr2	StringTie	exon	241105989	241106723	1000	-	.	gene_id "MSTRG.110803"; transcript_id "MSTRG.110803.84"; exon_number "1";
chr2	StringTie	exon	241107353	241107499	1000	-	.	gene_id "MSTRG.110803"; transcript_id "MSTRG.110803.84"; exon_number "2";
chr2	StringTie	exon	241108167	241108300	1000	-	.	gene_id "MSTRG.110803"; transcript_id "MSTRG.110803.84"; exon_number "3";
chr2	StringTie	exon	241108467	241115177	1000	-	.	gene_id "MSTRG.110803"; transcript_id "MSTRG.110803.84"; exon_number "4";
chr2	StringTie	exon	241115288	241115413	1000	-	.	gene_id "MSTRG.110803"; transcript_id "MSTRG.110803.84"; exon_number "5";
chr2	StringTie	exon	241122732	241122899	1000	-	.	gene_id "MSTRG.110803"; transcript_id "MSTRG.110803.84"; exon_number "6";
chr2	StringTie	exon	241123949	241124133	1000	-	.	gene_id "MSTRG.110803"; transcript_id "MSTRG.110803.84"; exon_number "7";
chr2	StringTie	exon	241126196	241127451	1000	-	.	gene_id "MSTRG.110803"; transcript_id "MSTRG.110803.84"; exon_number "8";
chr2	StringTie	exon	241132874	241135155	1000	-	.	gene_id "MSTRG.110803"; transcript_id "MSTRG.110803.84"; exon_number "9";
chr2	StringTie	exon	241135871	241136039	1000	-	.	gene_id "MSTRG.110803"; transcript_id "MSTRG.110803.84"; exon_number "10";
chr2	StringTie	exon	241137004	241137264	1000	-	.	gene_id "MSTRG.110803"; transcript_id "MSTRG.110803.84"; exon_number "11";
chr2	StringTie	exon	241137953	241138087	1000	-	.	gene_id "MSTRG.110803"; transcript_id "MSTRG.110803.84"; exon_number "12";
chr2	StringTie	exon	241138654	241138794	1000	-	.	gene_id "MSTRG.110803"; transcript_id "MSTRG.110803.84"; exon_number "13";
chr2	StringTie	exon	241142837	241143074	1000	-	.	gene_id "MSTRG.110803"; transcript_id "MSTRG.110803.84"; exon_number "14";
chr2	StringTie	exon	241149414	241149483	1000	-	.	gene_id "MSTRG.110803"; transcript_id "MSTRG.110803.84"; exon_number "15";
chr2	StringTie	transcript	241105992	241150269	1000	-	.	gene_id "MSTRG.110803"; transcript_id "MSTRG.110803.85";
chr2	StringTie	exon	241105992	241106723	1000	-	.	gene_id "MSTRG.110803"; transcript_id "MSTRG.110803.85"; exon_number "1";
chr2	StringTie	exon	241107353	241107499	1000	-	.	gene_id "MSTRG.110803"; transcript_id "MSTRG.110803.85"; exon_number "2";
chr2	StringTie	exon	241108167	241108300	1000	-	.	gene_id "MSTRG.110803"; transcript_id "MSTRG.110803.85"; exon_number "3";
chr2	StringTie	exon	241108467	241115177	1000	-	.	gene_id "MSTRG.110803"; transcript_id "MSTRG.110803.85"; exon_number "4";
chr2	StringTie	exon	241115288	241115413	1000	-	.	gene_id "MSTRG.110803"; transcript_id "MSTRG.110803.85"; exon_number "5";
chr2	StringTie	exon	241122732	241122899	1000	-	.	gene_id "MSTRG.110803"; transcript_id "MSTRG.110803.85"; exon_number "6";
chr2	StringTie	exon	241123949	241124133	1000	-	.	gene_id "MSTRG.110803"; transcript_id "MSTRG.110803.85"; exon_number "7";
chr2	StringTie	exon	241126196	241127451	1000	-	.	gene_id "MSTRG.110803"; transcript_id "MSTRG.110803.85"; exon_number "8";
chr2	StringTie	exon	241132874	241133030	1000	-	.	gene_id "MSTRG.110803"; transcript_id "MSTRG.110803.85"; exon_number "9";
chr2	StringTie	exon	241135025	241135155	1000	-	.	gene_id "MSTRG.110803"; transcript_id "MSTRG.110803.85"; exon_number "10";
chr2	StringTie	exon	241135871	241136039	1000	-	.	gene_id "MSTRG.110803"; transcript_id "MSTRG.110803.85"; exon_number "11";
chr2	StringTie	exon	241137004	241137264	1000	-	.	gene_id "MSTRG.110803"; transcript_id "MSTRG.110803.85"; exon_number "12";
chr2	StringTie	exon	241137953	241138087	1000	-	.	gene_id "MSTRG.110803"; transcript_id "MSTRG.110803.85"; exon_number "13";
chr2	StringTie	exon	241138654	241138794	1000	-	.	gene_id "MSTRG.110803"; transcript_id "MSTRG.110803.85"; exon_number "14";
chr2	StringTie	exon	241139885	241140055	1000	-	.	gene_id "MSTRG.110803"; transcript_id "MSTRG.110803.85"; exon_number "15";
chr2	StringTie	exon	241140521	241140753	1000	-	.	gene_id "MSTRG.110803"; transcript_id "MSTRG.110803.85"; exon_number "16";
chr2	StringTie	exon	241142837	241143074	1000	-	.	gene_id "MSTRG.110803"; transcript_id "MSTRG.110803.85"; exon_number "17";
chr2	StringTie	exon	241145750	241145860	1000	-	.	gene_id "MSTRG.110803"; transcript_id "MSTRG.110803.85"; exon_number "18";
chr2	StringTie	exon	241149414	241150269	1000	-	.	gene_id "MSTRG.110803"; transcript_id "MSTRG.110803.85"; exon_number "19";
chr2	StringTie	transcript	241106011	241150266	1000	-	.	gene_id "MSTRG.110803"; transcript_id "MSTRG.110803.86";
chr2	StringTie	exon	241106011	241106723	1000	-	.	gene_id "MSTRG.110803"; transcript_id "MSTRG.110803.86"; exon_number "1";
chr2	StringTie	exon	241107353	241107499	1000	-	.	gene_id "MSTRG.110803"; transcript_id "MSTRG.110803.86"; exon_number "2";
chr2	StringTie	exon	241108167	241108300	1000	-	.	gene_id "MSTRG.110803"; transcript_id "MSTRG.110803.86"; exon_number "3";
chr2	StringTie	exon	241112240	241112435	1000	-	.	gene_id "MSTRG.110803"; transcript_id "MSTRG.110803.86"; exon_number "4";
chr2	StringTie	exon	241115022	241115177	1000	-	.	gene_id "MSTRG.110803"; transcript_id "MSTRG.110803.86"; exon_number "5";
chr2	StringTie	exon	241115288	241115413	1000	-	.	gene_id "MSTRG.110803"; transcript_id "MSTRG.110803.86"; exon_number "6";
chr2	StringTie	exon	241122732	241122899	1000	-	.	gene_id "MSTRG.110803"; transcript_id "MSTRG.110803.86"; exon_number "7";
chr2	StringTie	exon	241123949	241124133	1000	-	.	gene_id "MSTRG.110803"; transcript_id "MSTRG.110803.86"; exon_number "8";
chr2	StringTie	exon	241126196	241127451	1000	-	.	gene_id "MSTRG.110803"; transcript_id "MSTRG.110803.86"; exon_number "9";
chr2	StringTie	exon	241132874	241135155	1000	-	.	gene_id "MSTRG.110803"; transcript_id "MSTRG.110803.86"; exon_number "10";
chr2	StringTie	exon	241135871	241136007	1000	-	.	gene_id "MSTRG.110803"; transcript_id "MSTRG.110803.86"; exon_number "11";
chr2	StringTie	exon	241137004	241137264	1000	-	.	gene_id "MSTRG.110803"; transcript_id "MSTRG.110803.86"; exon_number "12";
chr2	StringTie	exon	241137953	241138087	1000	-	.	gene_id "MSTRG.110803"; transcript_id "MSTRG.110803.86"; exon_number "13";
chr2	StringTie	exon	241138654	241138794	1000	-	.	gene_id "MSTRG.110803"; transcript_id "MSTRG.110803.86"; exon_number "14";
chr2	StringTie	exon	241139885	241140055	1000	-	.	gene_id "MSTRG.110803"; transcript_id "MSTRG.110803.86"; exon_number "15";
chr2	StringTie	exon	241140521	241140753	1000	-	.	gene_id "MSTRG.110803"; transcript_id "MSTRG.110803.86"; exon_number "16";
chr2	StringTie	exon	241142837	241143074	1000	-	.	gene_id "MSTRG.110803"; transcript_id "MSTRG.110803.86"; exon_number "17";
chr2	StringTie	exon	241150078	241150266	1000	-	.	gene_id "MSTRG.110803"; transcript_id "MSTRG.110803.86"; exon_number "18";
chr2	StringTie	transcript	241106012	241146055	1000	-	.	gene_id "MSTRG.110803"; transcript_id "MSTRG.110803.87";
chr2	StringTie	exon	241106012	241106723	1000	-	.	gene_id "MSTRG.110803"; transcript_id "MSTRG.110803.87"; exon_number "1";
chr2	StringTie	exon	241107353	241107499	1000	-	.	gene_id "MSTRG.110803"; transcript_id "MSTRG.110803.87"; exon_number "2";
chr2	StringTie	exon	241108167	241108300	1000	-	.	gene_id "MSTRG.110803"; transcript_id "MSTRG.110803.87"; exon_number "3";
chr2	StringTie	exon	241108467	241112439	1000	-	.	gene_id "MSTRG.110803"; transcript_id "MSTRG.110803.87"; exon_number "4";
chr2	StringTie	exon	241115043	241115177	1000	-	.	gene_id "MSTRG.110803"; transcript_id "MSTRG.110803.87"; exon_number "5";
chr2	StringTie	exon	241115288	241115413	1000	-	.	gene_id "MSTRG.110803"; transcript_id "MSTRG.110803.87"; exon_number "6";
chr2	StringTie	exon	241122732	241122899	1000	-	.	gene_id "MSTRG.110803"; transcript_id "MSTRG.110803.87"; exon_number "7";
chr2	StringTie	exon	241123949	241124133	1000	-	.	gene_id "MSTRG.110803"; transcript_id "MSTRG.110803.87"; exon_number "8";
chr2	StringTie	exon	241126196	241127451	1000	-	.	gene_id "MSTRG.110803"; transcript_id "MSTRG.110803.87"; exon_number "9";
chr2	StringTie	exon	241132874	241135155	1000	-	.	gene_id "MSTRG.110803"; transcript_id "MSTRG.110803.87"; exon_number "10";
chr2	StringTie	exon	241135871	241136039	1000	-	.	gene_id "MSTRG.110803"; transcript_id "MSTRG.110803.87"; exon_number "11";
chr2	StringTie	exon	241137004	241137264	1000	-	.	gene_id "MSTRG.110803"; transcript_id "MSTRG.110803.87"; exon_number "12";
chr2	StringTie	exon	241137953	241138087	1000	-	.	gene_id "MSTRG.110803"; transcript_id "MSTRG.110803.87"; exon_number "13";
chr2	StringTie	exon	241138654	241138794	1000	-	.	gene_id "MSTRG.110803"; transcript_id "MSTRG.110803.87"; exon_number "14";
chr2	StringTie	exon	241139885	241140055	1000	-	.	gene_id "MSTRG.110803"; transcript_id "MSTRG.110803.87"; exon_number "15";
chr2	StringTie	exon	241140521	241140753	1000	-	.	gene_id "MSTRG.110803"; transcript_id "MSTRG.110803.87"; exon_number "16";
chr2	StringTie	exon	241142837	241143074	1000	-	.	gene_id "MSTRG.110803"; transcript_id "MSTRG.110803.87"; exon_number "17";
chr2	StringTie	exon	241145750	241146055	1000	-	.	gene_id "MSTRG.110803"; transcript_id "MSTRG.110803.87"; exon_number "18";
chr2	StringTie	transcript	241106018	241150258	1000	-	.	gene_id "MSTRG.110803"; transcript_id "MSTRG.110803.88";
chr2	StringTie	exon	241106018	241106723	1000	-	.	gene_id "MSTRG.110803"; transcript_id "MSTRG.110803.88"; exon_number "1";
chr2	StringTie	exon	241107353	241107499	1000	-	.	gene_id "MSTRG.110803"; transcript_id "MSTRG.110803.88"; exon_number "2";
chr2	StringTie	exon	241108167	241115177	1000	-	.	gene_id "MSTRG.110803"; transcript_id "MSTRG.110803.88"; exon_number "3";
chr2	StringTie	exon	241115288	241115413	1000	-	.	gene_id "MSTRG.110803"; transcript_id "MSTRG.110803.88"; exon_number "4";
chr2	StringTie	exon	241122732	241122899	1000	-	.	gene_id "MSTRG.110803"; transcript_id "MSTRG.110803.88"; exon_number "5";
chr2	StringTie	exon	241123949	241124133	1000	-	.	gene_id "MSTRG.110803"; transcript_id "MSTRG.110803.88"; exon_number "6";
chr2	StringTie	exon	241126196	241127451	1000	-	.	gene_id "MSTRG.110803"; transcript_id "MSTRG.110803.88"; exon_number "7";
chr2	StringTie	exon	241132874	241135155	1000	-	.	gene_id "MSTRG.110803"; transcript_id "MSTRG.110803.88"; exon_number "8";
chr2	StringTie	exon	241135871	241136039	1000	-	.	gene_id "MSTRG.110803"; transcript_id "MSTRG.110803.88"; exon_number "9";
chr2	StringTie	exon	241137004	241137178	1000	-	.	gene_id "MSTRG.110803"; transcript_id "MSTRG.110803.88"; exon_number "10";
chr2	StringTie	exon	241137953	241138087	1000	-	.	gene_id "MSTRG.110803"; transcript_id "MSTRG.110803.88"; exon_number "11";
chr2	StringTie	exon	241138654	241138794	1000	-	.	gene_id "MSTRG.110803"; transcript_id "MSTRG.110803.88"; exon_number "12";
chr2	StringTie	exon	241139885	241140055	1000	-	.	gene_id "MSTRG.110803"; transcript_id "MSTRG.110803.88"; exon_number "13";
chr2	StringTie	exon	241140521	241140753	1000	-	.	gene_id "MSTRG.110803"; transcript_id "MSTRG.110803.88"; exon_number "14";
chr2	StringTie	exon	241142837	241143074	1000	-	.	gene_id "MSTRG.110803"; transcript_id "MSTRG.110803.88"; exon_number "15";
chr2	StringTie	exon	241150078	241150258	1000	-	.	gene_id "MSTRG.110803"; transcript_id "MSTRG.110803.88"; exon_number "16";
chr2	StringTie	transcript	241106022	241150267	1000	-	.	gene_id "MSTRG.110803"; transcript_id "MSTRG.110803.89";
chr2	StringTie	exon	241106022	241106723	1000	-	.	gene_id "MSTRG.110803"; transcript_id "MSTRG.110803.89"; exon_number "1";
chr2	StringTie	exon	241107353	241107499	1000	-	.	gene_id "MSTRG.110803"; transcript_id "MSTRG.110803.89"; exon_number "2";
chr2	StringTie	exon	241108167	241108300	1000	-	.	gene_id "MSTRG.110803"; transcript_id "MSTRG.110803.89"; exon_number "3";
chr2	StringTie	exon	241108467	241108807	1000	-	.	gene_id "MSTRG.110803"; transcript_id "MSTRG.110803.89"; exon_number "4";
chr2	StringTie	exon	241112240	241112439	1000	-	.	gene_id "MSTRG.110803"; transcript_id "MSTRG.110803.89"; exon_number "5";
chr2	StringTie	exon	241115043	241115177	1000	-	.	gene_id "MSTRG.110803"; transcript_id "MSTRG.110803.89"; exon_number "6";
chr2	StringTie	exon	241115288	241115413	1000	-	.	gene_id "MSTRG.110803"; transcript_id "MSTRG.110803.89"; exon_number "7";
chr2	StringTie	exon	241122732	241122899	1000	-	.	gene_id "MSTRG.110803"; transcript_id "MSTRG.110803.89"; exon_number "8";
chr2	StringTie	exon	241123949	241124133	1000	-	.	gene_id "MSTRG.110803"; transcript_id "MSTRG.110803.89"; exon_number "9";
chr2	StringTie	exon	241126196	241127451	1000	-	.	gene_id "MSTRG.110803"; transcript_id "MSTRG.110803.89"; exon_number "10";
chr2	StringTie	exon	241132874	241135155	1000	-	.	gene_id "MSTRG.110803"; transcript_id "MSTRG.110803.89"; exon_number "11";
chr2	StringTie	exon	241135871	241136039	1000	-	.	gene_id "MSTRG.110803"; transcript_id "MSTRG.110803.89"; exon_number "12";
chr2	StringTie	exon	241137004	241137264	1000	-	.	gene_id "MSTRG.110803"; transcript_id "MSTRG.110803.89"; exon_number "13";
chr2	StringTie	exon	241137953	241138087	1000	-	.	gene_id "MSTRG.110803"; transcript_id "MSTRG.110803.89"; exon_number "14";
chr2	StringTie	exon	241138654	241138794	1000	-	.	gene_id "MSTRG.110803"; transcript_id "MSTRG.110803.89"; exon_number "15";
chr2	StringTie	exon	241139885	241140055	1000	-	.	gene_id "MSTRG.110803"; transcript_id "MSTRG.110803.89"; exon_number "16";
chr2	StringTie	exon	241140521	241140753	1000	-	.	gene_id "MSTRG.110803"; transcript_id "MSTRG.110803.89"; exon_number "17";
chr2	StringTie	exon	241142837	241143074	1000	-	.	gene_id "MSTRG.110803"; transcript_id "MSTRG.110803.89"; exon_number "18";
chr2	StringTie	exon	241149414	241150267	1000	-	.	gene_id "MSTRG.110803"; transcript_id "MSTRG.110803.89"; exon_number "19";
chr2	StringTie	transcript	241072166	241102511	1000	-	.	gene_id "MSTRG.110803"; transcript_id "MSTRG.110803.9";
chr2	StringTie	exon	241072166	241075682	1000	-	.	gene_id "MSTRG.110803"; transcript_id "MSTRG.110803.9"; exon_number "1";
chr2	StringTie	exon	241089188	241089365	1000	-	.	gene_id "MSTRG.110803"; transcript_id "MSTRG.110803.9"; exon_number "2";
chr2	StringTie	exon	241089980	241090044	1000	-	.	gene_id "MSTRG.110803"; transcript_id "MSTRG.110803.9"; exon_number "3";
chr2	StringTie	exon	241094277	241094429	1000	-	.	gene_id "MSTRG.110803"; transcript_id "MSTRG.110803.9"; exon_number "4";
chr2	StringTie	exon	241097243	241097427	1000	-	.	gene_id "MSTRG.110803"; transcript_id "MSTRG.110803.9"; exon_number "5";
chr2	StringTie	exon	241102253	241102511	1000	-	.	gene_id "MSTRG.110803"; transcript_id "MSTRG.110803.9"; exon_number "6";
chr2	StringTie	transcript	241106022	241148983	1000	-	.	gene_id "MSTRG.110803"; transcript_id "MSTRG.110803.90";
chr2	StringTie	exon	241106022	241106723	1000	-	.	gene_id "MSTRG.110803"; transcript_id "MSTRG.110803.90"; exon_number "1";
chr2	StringTie	exon	241107353	241107499	1000	-	.	gene_id "MSTRG.110803"; transcript_id "MSTRG.110803.90"; exon_number "2";
chr2	StringTie	exon	241108167	241108300	1000	-	.	gene_id "MSTRG.110803"; transcript_id "MSTRG.110803.90"; exon_number "3";
chr2	StringTie	exon	241112240	241112439	1000	-	.	gene_id "MSTRG.110803"; transcript_id "MSTRG.110803.90"; exon_number "4";
chr2	StringTie	exon	241115043	241115177	1000	-	.	gene_id "MSTRG.110803"; transcript_id "MSTRG.110803.90"; exon_number "5";
chr2	StringTie	exon	241115288	241115413	1000	-	.	gene_id "MSTRG.110803"; transcript_id "MSTRG.110803.90"; exon_number "6";
chr2	StringTie	exon	241122732	241122899	1000	-	.	gene_id "MSTRG.110803"; transcript_id "MSTRG.110803.90"; exon_number "7";
chr2	StringTie	exon	241123949	241124133	1000	-	.	gene_id "MSTRG.110803"; transcript_id "MSTRG.110803.90"; exon_number "8";
chr2	StringTie	exon	241126196	241127451	1000	-	.	gene_id "MSTRG.110803"; transcript_id "MSTRG.110803.90"; exon_number "9";
chr2	StringTie	exon	241132874	241133030	1000	-	.	gene_id "MSTRG.110803"; transcript_id "MSTRG.110803.90"; exon_number "10";
chr2	StringTie	exon	241135025	241135155	1000	-	.	gene_id "MSTRG.110803"; transcript_id "MSTRG.110803.90"; exon_number "11";
chr2	StringTie	exon	241135871	241136007	1000	-	.	gene_id "MSTRG.110803"; transcript_id "MSTRG.110803.90"; exon_number "12";
chr2	StringTie	exon	241137004	241137264	1000	-	.	gene_id "MSTRG.110803"; transcript_id "MSTRG.110803.90"; exon_number "13";
chr2	StringTie	exon	241137953	241138087	1000	-	.	gene_id "MSTRG.110803"; transcript_id "MSTRG.110803.90"; exon_number "14";
chr2	StringTie	exon	241138654	241138794	1000	-	.	gene_id "MSTRG.110803"; transcript_id "MSTRG.110803.90"; exon_number "15";
chr2	StringTie	exon	241139885	241140055	1000	-	.	gene_id "MSTRG.110803"; transcript_id "MSTRG.110803.90"; exon_number "16";
chr2	StringTie	exon	241140521	241140753	1000	-	.	gene_id "MSTRG.110803"; transcript_id "MSTRG.110803.90"; exon_number "17";
chr2	StringTie	exon	241142837	241143074	1000	-	.	gene_id "MSTRG.110803"; transcript_id "MSTRG.110803.90"; exon_number "18";
chr2	StringTie	exon	241145750	241148983	1000	-	.	gene_id "MSTRG.110803"; transcript_id "MSTRG.110803.90"; exon_number "19";
chr2	StringTie	transcript	241106025	241150266	1000	-	.	gene_id "MSTRG.110803"; transcript_id "MSTRG.110803.91";
chr2	StringTie	exon	241106025	241106723	1000	-	.	gene_id "MSTRG.110803"; transcript_id "MSTRG.110803.91"; exon_number "1";
chr2	StringTie	exon	241107353	241107499	1000	-	.	gene_id "MSTRG.110803"; transcript_id "MSTRG.110803.91"; exon_number "2";
chr2	StringTie	exon	241108167	241108300	1000	-	.	gene_id "MSTRG.110803"; transcript_id "MSTRG.110803.91"; exon_number "3";
chr2	StringTie	exon	241112240	241112439	1000	-	.	gene_id "MSTRG.110803"; transcript_id "MSTRG.110803.91"; exon_number "4";
chr2	StringTie	exon	241115043	241115177	1000	-	.	gene_id "MSTRG.110803"; transcript_id "MSTRG.110803.91"; exon_number "5";
chr2	StringTie	exon	241115288	241115413	1000	-	.	gene_id "MSTRG.110803"; transcript_id "MSTRG.110803.91"; exon_number "6";
chr2	StringTie	exon	241122732	241122899	1000	-	.	gene_id "MSTRG.110803"; transcript_id "MSTRG.110803.91"; exon_number "7";
chr2	StringTie	exon	241123949	241124133	1000	-	.	gene_id "MSTRG.110803"; transcript_id "MSTRG.110803.91"; exon_number "8";
chr2	StringTie	exon	241126196	241127451	1000	-	.	gene_id "MSTRG.110803"; transcript_id "MSTRG.110803.91"; exon_number "9";
chr2	StringTie	exon	241132874	241135155	1000	-	.	gene_id "MSTRG.110803"; transcript_id "MSTRG.110803.91"; exon_number "10";
chr2	StringTie	exon	241135871	241136007	1000	-	.	gene_id "MSTRG.110803"; transcript_id "MSTRG.110803.91"; exon_number "11";
chr2	StringTie	exon	241137004	241137264	1000	-	.	gene_id "MSTRG.110803"; transcript_id "MSTRG.110803.91"; exon_number "12";
chr2	StringTie	exon	241137953	241138087	1000	-	.	gene_id "MSTRG.110803"; transcript_id "MSTRG.110803.91"; exon_number "13";
chr2	StringTie	exon	241138654	241138794	1000	-	.	gene_id "MSTRG.110803"; transcript_id "MSTRG.110803.91"; exon_number "14";
chr2	StringTie	exon	241139885	241140055	1000	-	.	gene_id "MSTRG.110803"; transcript_id "MSTRG.110803.91"; exon_number "15";
chr2	StringTie	exon	241140521	241140753	1000	-	.	gene_id "MSTRG.110803"; transcript_id "MSTRG.110803.91"; exon_number "16";
chr2	StringTie	exon	241142837	241143074	1000	-	.	gene_id "MSTRG.110803"; transcript_id "MSTRG.110803.91"; exon_number "17";
chr2	StringTie	exon	241149414	241150266	1000	-	.	gene_id "MSTRG.110803"; transcript_id "MSTRG.110803.91"; exon_number "18";
chr2	StringTie	transcript	241106027	241149434	1000	-	.	gene_id "MSTRG.110803"; transcript_id "MSTRG.110803.92";
chr2	StringTie	exon	241106027	241106723	1000	-	.	gene_id "MSTRG.110803"; transcript_id "MSTRG.110803.92"; exon_number "1";
chr2	StringTie	exon	241107353	241107499	1000	-	.	gene_id "MSTRG.110803"; transcript_id "MSTRG.110803.92"; exon_number "2";
chr2	StringTie	exon	241108167	241108300	1000	-	.	gene_id "MSTRG.110803"; transcript_id "MSTRG.110803.92"; exon_number "3";
chr2	StringTie	exon	241112240	241112439	1000	-	.	gene_id "MSTRG.110803"; transcript_id "MSTRG.110803.92"; exon_number "4";
chr2	StringTie	exon	241115043	241115177	1000	-	.	gene_id "MSTRG.110803"; transcript_id "MSTRG.110803.92"; exon_number "5";
chr2	StringTie	exon	241115288	241115413	1000	-	.	gene_id "MSTRG.110803"; transcript_id "MSTRG.110803.92"; exon_number "6";
chr2	StringTie	exon	241122732	241122899	1000	-	.	gene_id "MSTRG.110803"; transcript_id "MSTRG.110803.92"; exon_number "7";
chr2	StringTie	exon	241123949	241124133	1000	-	.	gene_id "MSTRG.110803"; transcript_id "MSTRG.110803.92"; exon_number "8";
chr2	StringTie	exon	241126196	241127451	1000	-	.	gene_id "MSTRG.110803"; transcript_id "MSTRG.110803.92"; exon_number "9";
chr2	StringTie	exon	241132874	241133030	1000	-	.	gene_id "MSTRG.110803"; transcript_id "MSTRG.110803.92"; exon_number "10";
chr2	StringTie	exon	241133282	241135155	1000	-	.	gene_id "MSTRG.110803"; transcript_id "MSTRG.110803.92"; exon_number "11";
chr2	StringTie	exon	241135871	241136039	1000	-	.	gene_id "MSTRG.110803"; transcript_id "MSTRG.110803.92"; exon_number "12";
chr2	StringTie	exon	241137004	241137264	1000	-	.	gene_id "MSTRG.110803"; transcript_id "MSTRG.110803.92"; exon_number "13";
chr2	StringTie	exon	241137953	241138087	1000	-	.	gene_id "MSTRG.110803"; transcript_id "MSTRG.110803.92"; exon_number "14";
chr2	StringTie	exon	241138654	241138794	1000	-	.	gene_id "MSTRG.110803"; transcript_id "MSTRG.110803.92"; exon_number "15";
chr2	StringTie	exon	241139885	241140055	1000	-	.	gene_id "MSTRG.110803"; transcript_id "MSTRG.110803.92"; exon_number "16";
chr2	StringTie	exon	241140521	241140753	1000	-	.	gene_id "MSTRG.110803"; transcript_id "MSTRG.110803.92"; exon_number "17";
chr2	StringTie	exon	241149414	241149434	1000	-	.	gene_id "MSTRG.110803"; transcript_id "MSTRG.110803.92"; exon_number "18";
chr2	StringTie	transcript	241106032	241150323	1000	-	.	gene_id "MSTRG.110803"; transcript_id "MSTRG.110803.93";
chr2	StringTie	exon	241106032	241106723	1000	-	.	gene_id "MSTRG.110803"; transcript_id "MSTRG.110803.93"; exon_number "1";
chr2	StringTie	exon	241107353	241107499	1000	-	.	gene_id "MSTRG.110803"; transcript_id "MSTRG.110803.93"; exon_number "2";
chr2	StringTie	exon	241108167	241108300	1000	-	.	gene_id "MSTRG.110803"; transcript_id "MSTRG.110803.93"; exon_number "3";
chr2	StringTie	exon	241108467	241108807	1000	-	.	gene_id "MSTRG.110803"; transcript_id "MSTRG.110803.93"; exon_number "4";
chr2	StringTie	exon	241112240	241112439	1000	-	.	gene_id "MSTRG.110803"; transcript_id "MSTRG.110803.93"; exon_number "5";
chr2	StringTie	exon	241115043	241115177	1000	-	.	gene_id "MSTRG.110803"; transcript_id "MSTRG.110803.93"; exon_number "6";
chr2	StringTie	exon	241115288	241115413	1000	-	.	gene_id "MSTRG.110803"; transcript_id "MSTRG.110803.93"; exon_number "7";
chr2	StringTie	exon	241122732	241122899	1000	-	.	gene_id "MSTRG.110803"; transcript_id "MSTRG.110803.93"; exon_number "8";
chr2	StringTie	exon	241123949	241124133	1000	-	.	gene_id "MSTRG.110803"; transcript_id "MSTRG.110803.93"; exon_number "9";
chr2	StringTie	exon	241126196	241127451	1000	-	.	gene_id "MSTRG.110803"; transcript_id "MSTRG.110803.93"; exon_number "10";
chr2	StringTie	exon	241132874	241133030	1000	-	.	gene_id "MSTRG.110803"; transcript_id "MSTRG.110803.93"; exon_number "11";
chr2	StringTie	exon	241135871	241136039	1000	-	.	gene_id "MSTRG.110803"; transcript_id "MSTRG.110803.93"; exon_number "12";
chr2	StringTie	exon	241137004	241137264	1000	-	.	gene_id "MSTRG.110803"; transcript_id "MSTRG.110803.93"; exon_number "13";
chr2	StringTie	exon	241137953	241138087	1000	-	.	gene_id "MSTRG.110803"; transcript_id "MSTRG.110803.93"; exon_number "14";
chr2	StringTie	exon	241138654	241138794	1000	-	.	gene_id "MSTRG.110803"; transcript_id "MSTRG.110803.93"; exon_number "15";
chr2	StringTie	exon	241139885	241140055	1000	-	.	gene_id "MSTRG.110803"; transcript_id "MSTRG.110803.93"; exon_number "16";
chr2	StringTie	exon	241140521	241140753	1000	-	.	gene_id "MSTRG.110803"; transcript_id "MSTRG.110803.93"; exon_number "17";
chr2	StringTie	exon	241142837	241143074	1000	-	.	gene_id "MSTRG.110803"; transcript_id "MSTRG.110803.93"; exon_number "18";
chr2	StringTie	exon	241150302	241150323	1000	-	.	gene_id "MSTRG.110803"; transcript_id "MSTRG.110803.93"; exon_number "19";
chr2	StringTie	transcript	241106035	241149510	1000	-	.	gene_id "MSTRG.110803"; transcript_id "MSTRG.110803.94";
chr2	StringTie	exon	241106035	241106719	1000	-	.	gene_id "MSTRG.110803"; transcript_id "MSTRG.110803.94"; exon_number "1";
chr2	StringTie	exon	241107353	241107499	1000	-	.	gene_id "MSTRG.110803"; transcript_id "MSTRG.110803.94"; exon_number "2";
chr2	StringTie	exon	241108167	241108807	1000	-	.	gene_id "MSTRG.110803"; transcript_id "MSTRG.110803.94"; exon_number "3";
chr2	StringTie	exon	241112240	241112439	1000	-	.	gene_id "MSTRG.110803"; transcript_id "MSTRG.110803.94"; exon_number "4";
chr2	StringTie	exon	241115043	241115177	1000	-	.	gene_id "MSTRG.110803"; transcript_id "MSTRG.110803.94"; exon_number "5";
chr2	StringTie	exon	241115288	241115413	1000	-	.	gene_id "MSTRG.110803"; transcript_id "MSTRG.110803.94"; exon_number "6";
chr2	StringTie	exon	241122732	241122899	1000	-	.	gene_id "MSTRG.110803"; transcript_id "MSTRG.110803.94"; exon_number "7";
chr2	StringTie	exon	241123949	241124133	1000	-	.	gene_id "MSTRG.110803"; transcript_id "MSTRG.110803.94"; exon_number "8";
chr2	StringTie	exon	241126196	241127451	1000	-	.	gene_id "MSTRG.110803"; transcript_id "MSTRG.110803.94"; exon_number "9";
chr2	StringTie	exon	241132874	241133030	1000	-	.	gene_id "MSTRG.110803"; transcript_id "MSTRG.110803.94"; exon_number "10";
chr2	StringTie	exon	241135871	241136039	1000	-	.	gene_id "MSTRG.110803"; transcript_id "MSTRG.110803.94"; exon_number "11";
chr2	StringTie	exon	241137004	241137264	1000	-	.	gene_id "MSTRG.110803"; transcript_id "MSTRG.110803.94"; exon_number "12";
chr2	StringTie	exon	241137953	241138087	1000	-	.	gene_id "MSTRG.110803"; transcript_id "MSTRG.110803.94"; exon_number "13";
chr2	StringTie	exon	241138654	241138794	1000	-	.	gene_id "MSTRG.110803"; transcript_id "MSTRG.110803.94"; exon_number "14";
chr2	StringTie	exon	241139885	241140055	1000	-	.	gene_id "MSTRG.110803"; transcript_id "MSTRG.110803.94"; exon_number "15";
chr2	StringTie	exon	241140521	241140753	1000	-	.	gene_id "MSTRG.110803"; transcript_id "MSTRG.110803.94"; exon_number "16";
chr2	StringTie	exon	241142837	241143074	1000	-	.	gene_id "MSTRG.110803"; transcript_id "MSTRG.110803.94"; exon_number "17";
chr2	StringTie	exon	241149414	241149510	1000	-	.	gene_id "MSTRG.110803"; transcript_id "MSTRG.110803.94"; exon_number "18";
chr2	StringTie	transcript	241106038	241151477	1000	-	.	gene_id "MSTRG.110803"; transcript_id "MSTRG.110803.95";
chr2	StringTie	exon	241106038	241106723	1000	-	.	gene_id "MSTRG.110803"; transcript_id "MSTRG.110803.95"; exon_number "1";
chr2	StringTie	exon	241107353	241107499	1000	-	.	gene_id "MSTRG.110803"; transcript_id "MSTRG.110803.95"; exon_number "2";
chr2	StringTie	exon	241108167	241108300	1000	-	.	gene_id "MSTRG.110803"; transcript_id "MSTRG.110803.95"; exon_number "3";
chr2	StringTie	exon	241112240	241112439	1000	-	.	gene_id "MSTRG.110803"; transcript_id "MSTRG.110803.95"; exon_number "4";
chr2	StringTie	exon	241115043	241115177	1000	-	.	gene_id "MSTRG.110803"; transcript_id "MSTRG.110803.95"; exon_number "5";
chr2	StringTie	exon	241115288	241115413	1000	-	.	gene_id "MSTRG.110803"; transcript_id "MSTRG.110803.95"; exon_number "6";
chr2	StringTie	exon	241122732	241122899	1000	-	.	gene_id "MSTRG.110803"; transcript_id "MSTRG.110803.95"; exon_number "7";
chr2	StringTie	exon	241123949	241124133	1000	-	.	gene_id "MSTRG.110803"; transcript_id "MSTRG.110803.95"; exon_number "8";
chr2	StringTie	exon	241126196	241127451	1000	-	.	gene_id "MSTRG.110803"; transcript_id "MSTRG.110803.95"; exon_number "9";
chr2	StringTie	exon	241132874	241133030	1000	-	.	gene_id "MSTRG.110803"; transcript_id "MSTRG.110803.95"; exon_number "10";
chr2	StringTie	exon	241135871	241136039	1000	-	.	gene_id "MSTRG.110803"; transcript_id "MSTRG.110803.95"; exon_number "11";
chr2	StringTie	exon	241137004	241137264	1000	-	.	gene_id "MSTRG.110803"; transcript_id "MSTRG.110803.95"; exon_number "12";
chr2	StringTie	exon	241137953	241138087	1000	-	.	gene_id "MSTRG.110803"; transcript_id "MSTRG.110803.95"; exon_number "13";
chr2	StringTie	exon	241138654	241138794	1000	-	.	gene_id "MSTRG.110803"; transcript_id "MSTRG.110803.95"; exon_number "14";
chr2	StringTie	exon	241139885	241140055	1000	-	.	gene_id "MSTRG.110803"; transcript_id "MSTRG.110803.95"; exon_number "15";
chr2	StringTie	exon	241140521	241140750	1000	-	.	gene_id "MSTRG.110803"; transcript_id "MSTRG.110803.95"; exon_number "16";
chr2	StringTie	exon	241142837	241143074	1000	-	.	gene_id "MSTRG.110803"; transcript_id "MSTRG.110803.95"; exon_number "17";
chr2	StringTie	exon	241145750	241151477	1000	-	.	gene_id "MSTRG.110803"; transcript_id "MSTRG.110803.95"; exon_number "18";
chr2	StringTie	transcript	241106039	241149498	1000	-	.	gene_id "MSTRG.110803"; transcript_id "MSTRG.110803.96";
chr2	StringTie	exon	241106039	241106723	1000	-	.	gene_id "MSTRG.110803"; transcript_id "MSTRG.110803.96"; exon_number "1";
chr2	StringTie	exon	241107353	241107499	1000	-	.	gene_id "MSTRG.110803"; transcript_id "MSTRG.110803.96"; exon_number "2";
chr2	StringTie	exon	241108167	241108294	1000	-	.	gene_id "MSTRG.110803"; transcript_id "MSTRG.110803.96"; exon_number "3";
chr2	StringTie	exon	241112240	241112439	1000	-	.	gene_id "MSTRG.110803"; transcript_id "MSTRG.110803.96"; exon_number "4";
chr2	StringTie	exon	241115022	241115177	1000	-	.	gene_id "MSTRG.110803"; transcript_id "MSTRG.110803.96"; exon_number "5";
chr2	StringTie	exon	241115288	241115413	1000	-	.	gene_id "MSTRG.110803"; transcript_id "MSTRG.110803.96"; exon_number "6";
chr2	StringTie	exon	241122732	241122899	1000	-	.	gene_id "MSTRG.110803"; transcript_id "MSTRG.110803.96"; exon_number "7";
chr2	StringTie	exon	241123949	241124133	1000	-	.	gene_id "MSTRG.110803"; transcript_id "MSTRG.110803.96"; exon_number "8";
chr2	StringTie	exon	241126196	241127451	1000	-	.	gene_id "MSTRG.110803"; transcript_id "MSTRG.110803.96"; exon_number "9";
chr2	StringTie	exon	241132874	241133030	1000	-	.	gene_id "MSTRG.110803"; transcript_id "MSTRG.110803.96"; exon_number "10";
chr2	StringTie	exon	241135871	241136039	1000	-	.	gene_id "MSTRG.110803"; transcript_id "MSTRG.110803.96"; exon_number "11";
chr2	StringTie	exon	241137004	241137264	1000	-	.	gene_id "MSTRG.110803"; transcript_id "MSTRG.110803.96"; exon_number "12";
chr2	StringTie	exon	241137953	241138087	1000	-	.	gene_id "MSTRG.110803"; transcript_id "MSTRG.110803.96"; exon_number "13";
chr2	StringTie	exon	241138654	241138794	1000	-	.	gene_id "MSTRG.110803"; transcript_id "MSTRG.110803.96"; exon_number "14";
chr2	StringTie	exon	241139885	241140055	1000	-	.	gene_id "MSTRG.110803"; transcript_id "MSTRG.110803.96"; exon_number "15";
chr2	StringTie	exon	241140521	241140753	1000	-	.	gene_id "MSTRG.110803"; transcript_id "MSTRG.110803.96"; exon_number "16";
chr2	StringTie	exon	241142837	241143074	1000	-	.	gene_id "MSTRG.110803"; transcript_id "MSTRG.110803.96"; exon_number "17";
chr2	StringTie	exon	241145750	241145860	1000	-	.	gene_id "MSTRG.110803"; transcript_id "MSTRG.110803.96"; exon_number "18";
chr2	StringTie	exon	241149414	241149498	1000	-	.	gene_id "MSTRG.110803"; transcript_id "MSTRG.110803.96"; exon_number "19";
chr2	StringTie	transcript	241106043	241148602	1000	-	.	gene_id "MSTRG.110803"; transcript_id "MSTRG.110803.97";
chr2	StringTie	exon	241106043	241106723	1000	-	.	gene_id "MSTRG.110803"; transcript_id "MSTRG.110803.97"; exon_number "1";
chr2	StringTie	exon	241107353	241107499	1000	-	.	gene_id "MSTRG.110803"; transcript_id "MSTRG.110803.97"; exon_number "2";
chr2	StringTie	exon	241108167	241108300	1000	-	.	gene_id "MSTRG.110803"; transcript_id "MSTRG.110803.97"; exon_number "3";
chr2	StringTie	exon	241108467	241108807	1000	-	.	gene_id "MSTRG.110803"; transcript_id "MSTRG.110803.97"; exon_number "4";
chr2	StringTie	exon	241112240	241112439	1000	-	.	gene_id "MSTRG.110803"; transcript_id "MSTRG.110803.97"; exon_number "5";
chr2	StringTie	exon	241115022	241115177	1000	-	.	gene_id "MSTRG.110803"; transcript_id "MSTRG.110803.97"; exon_number "6";
chr2	StringTie	exon	241115288	241115413	1000	-	.	gene_id "MSTRG.110803"; transcript_id "MSTRG.110803.97"; exon_number "7";
chr2	StringTie	exon	241122732	241122899	1000	-	.	gene_id "MSTRG.110803"; transcript_id "MSTRG.110803.97"; exon_number "8";
chr2	StringTie	exon	241123949	241124133	1000	-	.	gene_id "MSTRG.110803"; transcript_id "MSTRG.110803.97"; exon_number "9";
chr2	StringTie	exon	241126196	241127451	1000	-	.	gene_id "MSTRG.110803"; transcript_id "MSTRG.110803.97"; exon_number "10";
chr2	StringTie	exon	241132874	241135155	1000	-	.	gene_id "MSTRG.110803"; transcript_id "MSTRG.110803.97"; exon_number "11";
chr2	StringTie	exon	241135871	241136039	1000	-	.	gene_id "MSTRG.110803"; transcript_id "MSTRG.110803.97"; exon_number "12";
chr2	StringTie	exon	241137004	241137264	1000	-	.	gene_id "MSTRG.110803"; transcript_id "MSTRG.110803.97"; exon_number "13";
chr2	StringTie	exon	241137953	241138087	1000	-	.	gene_id "MSTRG.110803"; transcript_id "MSTRG.110803.97"; exon_number "14";
chr2	StringTie	exon	241138654	241138794	1000	-	.	gene_id "MSTRG.110803"; transcript_id "MSTRG.110803.97"; exon_number "15";
chr2	StringTie	exon	241139885	241140055	1000	-	.	gene_id "MSTRG.110803"; transcript_id "MSTRG.110803.97"; exon_number "16";
chr2	StringTie	exon	241140521	241140753	1000	-	.	gene_id "MSTRG.110803"; transcript_id "MSTRG.110803.97"; exon_number "17";
chr2	StringTie	exon	241142837	241143074	1000	-	.	gene_id "MSTRG.110803"; transcript_id "MSTRG.110803.97"; exon_number "18";
chr2	StringTie	exon	241145750	241148602	1000	-	.	gene_id "MSTRG.110803"; transcript_id "MSTRG.110803.97"; exon_number "19";
chr2	StringTie	transcript	241106050	241149572	1000	-	.	gene_id "MSTRG.110803"; transcript_id "MSTRG.110803.98";
chr2	StringTie	exon	241106050	241106723	1000	-	.	gene_id "MSTRG.110803"; transcript_id "MSTRG.110803.98"; exon_number "1";
chr2	StringTie	exon	241107353	241107499	1000	-	.	gene_id "MSTRG.110803"; transcript_id "MSTRG.110803.98"; exon_number "2";
chr2	StringTie	exon	241108167	241108300	1000	-	.	gene_id "MSTRG.110803"; transcript_id "MSTRG.110803.98"; exon_number "3";
chr2	StringTie	exon	241112240	241112439	1000	-	.	gene_id "MSTRG.110803"; transcript_id "MSTRG.110803.98"; exon_number "4";
chr2	StringTie	exon	241115043	241115177	1000	-	.	gene_id "MSTRG.110803"; transcript_id "MSTRG.110803.98"; exon_number "5";
chr2	StringTie	exon	241115288	241115413	1000	-	.	gene_id "MSTRG.110803"; transcript_id "MSTRG.110803.98"; exon_number "6";
chr2	StringTie	exon	241122732	241122899	1000	-	.	gene_id "MSTRG.110803"; transcript_id "MSTRG.110803.98"; exon_number "7";
chr2	StringTie	exon	241123949	241124133	1000	-	.	gene_id "MSTRG.110803"; transcript_id "MSTRG.110803.98"; exon_number "8";
chr2	StringTie	exon	241126196	241127451	1000	-	.	gene_id "MSTRG.110803"; transcript_id "MSTRG.110803.98"; exon_number "9";
chr2	StringTie	exon	241132874	241133030	1000	-	.	gene_id "MSTRG.110803"; transcript_id "MSTRG.110803.98"; exon_number "10";
chr2	StringTie	exon	241135871	241136039	1000	-	.	gene_id "MSTRG.110803"; transcript_id "MSTRG.110803.98"; exon_number "11";
chr2	StringTie	exon	241137004	241137264	1000	-	.	gene_id "MSTRG.110803"; transcript_id "MSTRG.110803.98"; exon_number "12";
chr2	StringTie	exon	241137953	241138087	1000	-	.	gene_id "MSTRG.110803"; transcript_id "MSTRG.110803.98"; exon_number "13";
chr2	StringTie	exon	241138654	241138794	1000	-	.	gene_id "MSTRG.110803"; transcript_id "MSTRG.110803.98"; exon_number "14";
chr2	StringTie	exon	241149414	241149572	1000	-	.	gene_id "MSTRG.110803"; transcript_id "MSTRG.110803.98"; exon_number "15";
chr2	StringTie	transcript	241106050	241150266	1000	-	.	gene_id "MSTRG.110803"; transcript_id "MSTRG.110803.99";
chr2	StringTie	exon	241106050	241106723	1000	-	.	gene_id "MSTRG.110803"; transcript_id "MSTRG.110803.99"; exon_number "1";
chr2	StringTie	exon	241107353	241107499	1000	-	.	gene_id "MSTRG.110803"; transcript_id "MSTRG.110803.99"; exon_number "2";
chr2	StringTie	exon	241108167	241108300	1000	-	.	gene_id "MSTRG.110803"; transcript_id "MSTRG.110803.99"; exon_number "3";
chr2	StringTie	exon	241112240	241112439	1000	-	.	gene_id "MSTRG.110803"; transcript_id "MSTRG.110803.99"; exon_number "4";
chr2	StringTie	exon	241113571	241115177	1000	-	.	gene_id "MSTRG.110803"; transcript_id "MSTRG.110803.99"; exon_number "5";
chr2	StringTie	exon	241115288	241115413	1000	-	.	gene_id "MSTRG.110803"; transcript_id "MSTRG.110803.99"; exon_number "6";
chr2	StringTie	exon	241122732	241122899	1000	-	.	gene_id "MSTRG.110803"; transcript_id "MSTRG.110803.99"; exon_number "7";
chr2	StringTie	exon	241123949	241124133	1000	-	.	gene_id "MSTRG.110803"; transcript_id "MSTRG.110803.99"; exon_number "8";
chr2	StringTie	exon	241126196	241127451	1000	-	.	gene_id "MSTRG.110803"; transcript_id "MSTRG.110803.99"; exon_number "9";
chr2	StringTie	exon	241132874	241135155	1000	-	.	gene_id "MSTRG.110803"; transcript_id "MSTRG.110803.99"; exon_number "10";
chr2	StringTie	exon	241135871	241136039	1000	-	.	gene_id "MSTRG.110803"; transcript_id "MSTRG.110803.99"; exon_number "11";
chr2	StringTie	exon	241137004	241137264	1000	-	.	gene_id "MSTRG.110803"; transcript_id "MSTRG.110803.99"; exon_number "12";
chr2	StringTie	exon	241137953	241138087	1000	-	.	gene_id "MSTRG.110803"; transcript_id "MSTRG.110803.99"; exon_number "13";
chr2	StringTie	exon	241138654	241138794	1000	-	.	gene_id "MSTRG.110803"; transcript_id "MSTRG.110803.99"; exon_number "14";
chr2	StringTie	exon	241139885	241140055	1000	-	.	gene_id "MSTRG.110803"; transcript_id "MSTRG.110803.99"; exon_number "15";
chr2	StringTie	exon	241140521	241140750	1000	-	.	gene_id "MSTRG.110803"; transcript_id "MSTRG.110803.99"; exon_number "16";
chr2	StringTie	exon	241142837	241143074	1000	-	.	gene_id "MSTRG.110803"; transcript_id "MSTRG.110803.99"; exon_number "17";
chr2	StringTie	exon	241145750	241150266	1000	-	.	gene_id "MSTRG.110803"; transcript_id "MSTRG.110803.99"; exon_number "18";
chr2	StringTie	transcript	241115435	241115864	1000	+	.	gene_id "MSTRG.110804"; transcript_id "MSTRG.110804.1";
chr2	StringTie	exon	241115435	241115547	1000	+	.	gene_id "MSTRG.110804"; transcript_id "MSTRG.110804.1"; exon_number "1";
chr2	StringTie	exon	241115581	241115864	1000	+	.	gene_id "MSTRG.110804"; transcript_id "MSTRG.110804.1"; exon_number "2";
chr2	StringTie	transcript	241118725	241118943	1000	+	.	gene_id "MSTRG.110805"; transcript_id "ENST00000434368"; gene_name "AC005237.2"; ref_gene_id "ENSG00000235861";
chr2	StringTie	exon	241118725	241118943	1000	+	.	gene_id "MSTRG.110805"; transcript_id "ENST00000434368"; exon_number "1"; gene_name "AC005237.2"; ref_gene_id "ENSG00000235861";
chr2	StringTie	transcript	241150022	241183652	1000	+	.	gene_id "MSTRG.110806"; transcript_id "ENST00000234038"; gene_name "PPP1R7"; ref_gene_id "ENSG00000115685";
chr2	StringTie	exon	241150022	241150547	1000	+	.	gene_id "MSTRG.110806"; transcript_id "ENST00000234038"; exon_number "1"; gene_name "PPP1R7"; ref_gene_id "ENSG00000115685";
chr2	StringTie	exon	241153476	241153604	1000	+	.	gene_id "MSTRG.110806"; transcript_id "ENST00000234038"; exon_number "2"; gene_name "PPP1R7"; ref_gene_id "ENSG00000115685";
chr2	StringTie	exon	241157807	241157862	1000	+	.	gene_id "MSTRG.110806"; transcript_id "ENST00000234038"; exon_number "3"; gene_name "PPP1R7"; ref_gene_id "ENSG00000115685";
chr2	StringTie	exon	241158484	241158549	1000	+	.	gene_id "MSTRG.110806"; transcript_id "ENST00000234038"; exon_number "4"; gene_name "PPP1R7"; ref_gene_id "ENSG00000115685";
chr2	StringTie	exon	241159213	241159343	1000	+	.	gene_id "MSTRG.110806"; transcript_id "ENST00000234038"; exon_number "5"; gene_name "PPP1R7"; ref_gene_id "ENSG00000115685";
chr2	StringTie	exon	241160332	241160494	1000	+	.	gene_id "MSTRG.110806"; transcript_id "ENST00000234038"; exon_number "6"; gene_name "PPP1R7"; ref_gene_id "ENSG00000115685";
chr2	StringTie	exon	241163285	241163401	1000	+	.	gene_id "MSTRG.110806"; transcript_id "ENST00000234038"; exon_number "7"; gene_name "PPP1R7"; ref_gene_id "ENSG00000115685";
chr2	StringTie	exon	241166337	241166441	1000	+	.	gene_id "MSTRG.110806"; transcript_id "ENST00000234038"; exon_number "8"; gene_name "PPP1R7"; ref_gene_id "ENSG00000115685";
chr2	StringTie	exon	241169781	241169867	1000	+	.	gene_id "MSTRG.110806"; transcript_id "ENST00000234038"; exon_number "9"; gene_name "PPP1R7"; ref_gene_id "ENSG00000115685";
chr2	StringTie	exon	241182647	241183652	1000	+	.	gene_id "MSTRG.110806"; transcript_id "ENST00000234038"; exon_number "10"; gene_name "PPP1R7"; ref_gene_id "ENSG00000115685";
chr2	StringTie	transcript	241149658	241182985	1000	+	.	gene_id "MSTRG.110806"; transcript_id "ENST00000272983"; gene_name "PPP1R7"; ref_gene_id "ENSG00000115685";
chr2	StringTie	exon	241149658	241150547	1000	+	.	gene_id "MSTRG.110806"; transcript_id "ENST00000272983"; exon_number "1"; gene_name "PPP1R7"; ref_gene_id "ENSG00000115685";
chr2	StringTie	exon	241157807	241157862	1000	+	.	gene_id "MSTRG.110806"; transcript_id "ENST00000272983"; exon_number "2"; gene_name "PPP1R7"; ref_gene_id "ENSG00000115685";
chr2	StringTie	exon	241158484	241158549	1000	+	.	gene_id "MSTRG.110806"; transcript_id "ENST00000272983"; exon_number "3"; gene_name "PPP1R7"; ref_gene_id "ENSG00000115685";
chr2	StringTie	exon	241159213	241159343	1000	+	.	gene_id "MSTRG.110806"; transcript_id "ENST00000272983"; exon_number "4"; gene_name "PPP1R7"; ref_gene_id "ENSG00000115685";
chr2	StringTie	exon	241160332	241160494	1000	+	.	gene_id "MSTRG.110806"; transcript_id "ENST00000272983"; exon_number "5"; gene_name "PPP1R7"; ref_gene_id "ENSG00000115685";
chr2	StringTie	exon	241163285	241163401	1000	+	.	gene_id "MSTRG.110806"; transcript_id "ENST00000272983"; exon_number "6"; gene_name "PPP1R7"; ref_gene_id "ENSG00000115685";
chr2	StringTie	exon	241166337	241166441	1000	+	.	gene_id "MSTRG.110806"; transcript_id "ENST00000272983"; exon_number "7"; gene_name "PPP1R7"; ref_gene_id "ENSG00000115685";
chr2	StringTie	exon	241169781	241169867	1000	+	.	gene_id "MSTRG.110806"; transcript_id "ENST00000272983"; exon_number "8"; gene_name "PPP1R7"; ref_gene_id "ENSG00000115685";
chr2	StringTie	exon	241182647	241182985	1000	+	.	gene_id "MSTRG.110806"; transcript_id "ENST00000272983"; exon_number "9"; gene_name "PPP1R7"; ref_gene_id "ENSG00000115685";
chr2	StringTie	transcript	241150496	241167174	1000	+	.	gene_id "MSTRG.110806"; transcript_id "ENST00000401987"; gene_name "PPP1R7"; ref_gene_id "ENSG00000115685";
chr2	StringTie	exon	241150496	241150547	1000	+	.	gene_id "MSTRG.110806"; transcript_id "ENST00000401987"; exon_number "1"; gene_name "PPP1R7"; ref_gene_id "ENSG00000115685";
chr2	StringTie	exon	241157807	241157862	1000	+	.	gene_id "MSTRG.110806"; transcript_id "ENST00000401987"; exon_number "2"; gene_name "PPP1R7"; ref_gene_id "ENSG00000115685";
chr2	StringTie	exon	241158484	241158549	1000	+	.	gene_id "MSTRG.110806"; transcript_id "ENST00000401987"; exon_number "3"; gene_name "PPP1R7"; ref_gene_id "ENSG00000115685";
chr2	StringTie	exon	241159213	241159343	1000	+	.	gene_id "MSTRG.110806"; transcript_id "ENST00000401987"; exon_number "4"; gene_name "PPP1R7"; ref_gene_id "ENSG00000115685";
chr2	StringTie	exon	241160332	241160494	1000	+	.	gene_id "MSTRG.110806"; transcript_id "ENST00000401987"; exon_number "5"; gene_name "PPP1R7"; ref_gene_id "ENSG00000115685";
chr2	StringTie	exon	241163285	241163401	1000	+	.	gene_id "MSTRG.110806"; transcript_id "ENST00000401987"; exon_number "6"; gene_name "PPP1R7"; ref_gene_id "ENSG00000115685";
chr2	StringTie	exon	241166337	241166441	1000	+	.	gene_id "MSTRG.110806"; transcript_id "ENST00000401987"; exon_number "7"; gene_name "PPP1R7"; ref_gene_id "ENSG00000115685";
chr2	StringTie	exon	241167045	241167174	1000	+	.	gene_id "MSTRG.110806"; transcript_id "ENST00000401987"; exon_number "8"; gene_name "PPP1R7"; ref_gene_id "ENSG00000115685";
chr2	StringTie	transcript	241149592	241167172	1000	+	.	gene_id "MSTRG.110806"; transcript_id "ENST00000402734"; gene_name "PPP1R7"; ref_gene_id "ENSG00000115685";
chr2	StringTie	exon	241149592	241149708	1000	+	.	gene_id "MSTRG.110806"; transcript_id "ENST00000402734"; exon_number "1"; gene_name "PPP1R7"; ref_gene_id "ENSG00000115685";
chr2	StringTie	exon	241157807	241157862	1000	+	.	gene_id "MSTRG.110806"; transcript_id "ENST00000402734"; exon_number "2"; gene_name "PPP1R7"; ref_gene_id "ENSG00000115685";
chr2	StringTie	exon	241158484	241158549	1000	+	.	gene_id "MSTRG.110806"; transcript_id "ENST00000402734"; exon_number "3"; gene_name "PPP1R7"; ref_gene_id "ENSG00000115685";
chr2	StringTie	exon	241159213	241159343	1000	+	.	gene_id "MSTRG.110806"; transcript_id "ENST00000402734"; exon_number "4"; gene_name "PPP1R7"; ref_gene_id "ENSG00000115685";
chr2	StringTie	exon	241160332	241160494	1000	+	.	gene_id "MSTRG.110806"; transcript_id "ENST00000402734"; exon_number "5"; gene_name "PPP1R7"; ref_gene_id "ENSG00000115685";
chr2	StringTie	exon	241163285	241163401	1000	+	.	gene_id "MSTRG.110806"; transcript_id "ENST00000402734"; exon_number "6"; gene_name "PPP1R7"; ref_gene_id "ENSG00000115685";
chr2	StringTie	exon	241166337	241166441	1000	+	.	gene_id "MSTRG.110806"; transcript_id "ENST00000402734"; exon_number "7"; gene_name "PPP1R7"; ref_gene_id "ENSG00000115685";
chr2	StringTie	exon	241167045	241167172	1000	+	.	gene_id "MSTRG.110806"; transcript_id "ENST00000402734"; exon_number "8"; gene_name "PPP1R7"; ref_gene_id "ENSG00000115685";
chr2	StringTie	transcript	241150418	241167174	1000	+	.	gene_id "MSTRG.110806"; transcript_id "ENST00000404405"; gene_name "PPP1R7"; ref_gene_id "ENSG00000115685";
chr2	StringTie	exon	241150418	241150547	1000	+	.	gene_id "MSTRG.110806"; transcript_id "ENST00000404405"; exon_number "1"; gene_name "PPP1R7"; ref_gene_id "ENSG00000115685";
chr2	StringTie	exon	241153476	241153604	1000	+	.	gene_id "MSTRG.110806"; transcript_id "ENST00000404405"; exon_number "2"; gene_name "PPP1R7"; ref_gene_id "ENSG00000115685";
chr2	StringTie	exon	241157807	241157862	1000	+	.	gene_id "MSTRG.110806"; transcript_id "ENST00000404405"; exon_number "3"; gene_name "PPP1R7"; ref_gene_id "ENSG00000115685";
chr2	StringTie	exon	241158484	241158531	1000	+	.	gene_id "MSTRG.110806"; transcript_id "ENST00000404405"; exon_number "4"; gene_name "PPP1R7"; ref_gene_id "ENSG00000115685";
chr2	StringTie	exon	241159213	241159343	1000	+	.	gene_id "MSTRG.110806"; transcript_id "ENST00000404405"; exon_number "5"; gene_name "PPP1R7"; ref_gene_id "ENSG00000115685";
chr2	StringTie	exon	241160332	241160494	1000	+	.	gene_id "MSTRG.110806"; transcript_id "ENST00000404405"; exon_number "6"; gene_name "PPP1R7"; ref_gene_id "ENSG00000115685";
chr2	StringTie	exon	241163285	241163401	1000	+	.	gene_id "MSTRG.110806"; transcript_id "ENST00000404405"; exon_number "7"; gene_name "PPP1R7"; ref_gene_id "ENSG00000115685";
chr2	StringTie	exon	241166337	241166441	1000	+	.	gene_id "MSTRG.110806"; transcript_id "ENST00000404405"; exon_number "8"; gene_name "PPP1R7"; ref_gene_id "ENSG00000115685";
chr2	StringTie	exon	241167045	241167174	1000	+	.	gene_id "MSTRG.110806"; transcript_id "ENST00000404405"; exon_number "9"; gene_name "PPP1R7"; ref_gene_id "ENSG00000115685";
chr2	StringTie	transcript	241150480	241167174	1000	+	.	gene_id "MSTRG.110806"; transcript_id "ENST00000406106"; gene_name "PPP1R7"; ref_gene_id "ENSG00000115685";
chr2	StringTie	exon	241150480	241150547	1000	+	.	gene_id "MSTRG.110806"; transcript_id "ENST00000406106"; exon_number "1"; gene_name "PPP1R7"; ref_gene_id "ENSG00000115685";
chr2	StringTie	exon	241153476	241153604	1000	+	.	gene_id "MSTRG.110806"; transcript_id "ENST00000406106"; exon_number "2"; gene_name "PPP1R7"; ref_gene_id "ENSG00000115685";
chr2	StringTie	exon	241157807	241157862	1000	+	.	gene_id "MSTRG.110806"; transcript_id "ENST00000406106"; exon_number "3"; gene_name "PPP1R7"; ref_gene_id "ENSG00000115685";
chr2	StringTie	exon	241158484	241158549	1000	+	.	gene_id "MSTRG.110806"; transcript_id "ENST00000406106"; exon_number "4"; gene_name "PPP1R7"; ref_gene_id "ENSG00000115685";
chr2	StringTie	exon	241159213	241159343	1000	+	.	gene_id "MSTRG.110806"; transcript_id "ENST00000406106"; exon_number "5"; gene_name "PPP1R7"; ref_gene_id "ENSG00000115685";
chr2	StringTie	exon	241160332	241160494	1000	+	.	gene_id "MSTRG.110806"; transcript_id "ENST00000406106"; exon_number "6"; gene_name "PPP1R7"; ref_gene_id "ENSG00000115685";
chr2	StringTie	exon	241163285	241163401	1000	+	.	gene_id "MSTRG.110806"; transcript_id "ENST00000406106"; exon_number "7"; gene_name "PPP1R7"; ref_gene_id "ENSG00000115685";
chr2	StringTie	exon	241166337	241166441	1000	+	.	gene_id "MSTRG.110806"; transcript_id "ENST00000406106"; exon_number "8"; gene_name "PPP1R7"; ref_gene_id "ENSG00000115685";
chr2	StringTie	exon	241167045	241167174	1000	+	.	gene_id "MSTRG.110806"; transcript_id "ENST00000406106"; exon_number "9"; gene_name "PPP1R7"; ref_gene_id "ENSG00000115685";
chr2	StringTie	transcript	241149638	241183024	1000	+	.	gene_id "MSTRG.110806"; transcript_id "ENST00000407025"; gene_name "PPP1R7"; ref_gene_id "ENSG00000115685";
chr2	StringTie	exon	241149638	241149708	1000	+	.	gene_id "MSTRG.110806"; transcript_id "ENST00000407025"; exon_number "1"; gene_name "PPP1R7"; ref_gene_id "ENSG00000115685";
chr2	StringTie	exon	241150259	241150547	1000	+	.	gene_id "MSTRG.110806"; transcript_id "ENST00000407025"; exon_number "2"; gene_name "PPP1R7"; ref_gene_id "ENSG00000115685";
chr2	StringTie	exon	241153476	241153604	1000	+	.	gene_id "MSTRG.110806"; transcript_id "ENST00000407025"; exon_number "3"; gene_name "PPP1R7"; ref_gene_id "ENSG00000115685";
chr2	StringTie	exon	241157807	241157862	1000	+	.	gene_id "MSTRG.110806"; transcript_id "ENST00000407025"; exon_number "4"; gene_name "PPP1R7"; ref_gene_id "ENSG00000115685";
chr2	StringTie	exon	241158484	241158549	1000	+	.	gene_id "MSTRG.110806"; transcript_id "ENST00000407025"; exon_number "5"; gene_name "PPP1R7"; ref_gene_id "ENSG00000115685";
chr2	StringTie	exon	241159213	241159343	1000	+	.	gene_id "MSTRG.110806"; transcript_id "ENST00000407025"; exon_number "6"; gene_name "PPP1R7"; ref_gene_id "ENSG00000115685";
chr2	StringTie	exon	241160332	241160494	1000	+	.	gene_id "MSTRG.110806"; transcript_id "ENST00000407025"; exon_number "7"; gene_name "PPP1R7"; ref_gene_id "ENSG00000115685";
chr2	StringTie	exon	241163285	241163401	1000	+	.	gene_id "MSTRG.110806"; transcript_id "ENST00000407025"; exon_number "8"; gene_name "PPP1R7"; ref_gene_id "ENSG00000115685";
chr2	StringTie	exon	241166337	241166441	1000	+	.	gene_id "MSTRG.110806"; transcript_id "ENST00000407025"; exon_number "9"; gene_name "PPP1R7"; ref_gene_id "ENSG00000115685";
chr2	StringTie	exon	241169781	241169867	1000	+	.	gene_id "MSTRG.110806"; transcript_id "ENST00000407025"; exon_number "10"; gene_name "PPP1R7"; ref_gene_id "ENSG00000115685";
chr2	StringTie	exon	241182647	241183024	1000	+	.	gene_id "MSTRG.110806"; transcript_id "ENST00000407025"; exon_number "11"; gene_name "PPP1R7"; ref_gene_id "ENSG00000115685";
chr2	StringTie	transcript	241169798	241183652	1000	+	.	gene_id "MSTRG.110806"; transcript_id "ENST00000415769"; gene_name "PPP1R7"; ref_gene_id "ENSG00000115685";
chr2	StringTie	exon	241169798	241169867	1000	+	.	gene_id "MSTRG.110806"; transcript_id "ENST00000415769"; exon_number "1"; gene_name "PPP1R7"; ref_gene_id "ENSG00000115685";
chr2	StringTie	exon	241182647	241182816	1000	+	.	gene_id "MSTRG.110806"; transcript_id "ENST00000415769"; exon_number "2"; gene_name "PPP1R7"; ref_gene_id "ENSG00000115685";
chr2	StringTie	exon	241183379	241183652	1000	+	.	gene_id "MSTRG.110806"; transcript_id "ENST00000415769"; exon_number "3"; gene_name "PPP1R7"; ref_gene_id "ENSG00000115685";
chr2	StringTie	transcript	241149613	241182784	1000	+	.	gene_id "MSTRG.110806"; transcript_id "ENST00000423280"; gene_name "PPP1R7"; ref_gene_id "ENSG00000115685";
chr2	StringTie	exon	241149613	241149708	1000	+	.	gene_id "MSTRG.110806"; transcript_id "ENST00000423280"; exon_number "1"; gene_name "PPP1R7"; ref_gene_id "ENSG00000115685";
chr2	StringTie	exon	241157807	241157862	1000	+	.	gene_id "MSTRG.110806"; transcript_id "ENST00000423280"; exon_number "2"; gene_name "PPP1R7"; ref_gene_id "ENSG00000115685";
chr2	StringTie	exon	241158484	241158549	1000	+	.	gene_id "MSTRG.110806"; transcript_id "ENST00000423280"; exon_number "3"; gene_name "PPP1R7"; ref_gene_id "ENSG00000115685";
chr2	StringTie	exon	241159213	241159343	1000	+	.	gene_id "MSTRG.110806"; transcript_id "ENST00000423280"; exon_number "4"; gene_name "PPP1R7"; ref_gene_id "ENSG00000115685";
chr2	StringTie	exon	241160332	241160494	1000	+	.	gene_id "MSTRG.110806"; transcript_id "ENST00000423280"; exon_number "5"; gene_name "PPP1R7"; ref_gene_id "ENSG00000115685";
chr2	StringTie	exon	241163285	241163401	1000	+	.	gene_id "MSTRG.110806"; transcript_id "ENST00000423280"; exon_number "6"; gene_name "PPP1R7"; ref_gene_id "ENSG00000115685";
chr2	StringTie	exon	241166337	241166441	1000	+	.	gene_id "MSTRG.110806"; transcript_id "ENST00000423280"; exon_number "7"; gene_name "PPP1R7"; ref_gene_id "ENSG00000115685";
chr2	StringTie	exon	241169781	241169867	1000	+	.	gene_id "MSTRG.110806"; transcript_id "ENST00000423280"; exon_number "8"; gene_name "PPP1R7"; ref_gene_id "ENSG00000115685";
chr2	StringTie	exon	241182647	241182784	1000	+	.	gene_id "MSTRG.110806"; transcript_id "ENST00000423280"; exon_number "9"; gene_name "PPP1R7"; ref_gene_id "ENSG00000115685";
chr2	StringTie	transcript	241151474	241159303	1000	+	.	gene_id "MSTRG.110806"; transcript_id "ENST00000427172"; gene_name "PPP1R7"; ref_gene_id "ENSG00000115685";
chr2	StringTie	exon	241151474	241151552	1000	+	.	gene_id "MSTRG.110806"; transcript_id "ENST00000427172"; exon_number "1"; gene_name "PPP1R7"; ref_gene_id "ENSG00000115685";
chr2	StringTie	exon	241153476	241153604	1000	+	.	gene_id "MSTRG.110806"; transcript_id "ENST00000427172"; exon_number "2"; gene_name "PPP1R7"; ref_gene_id "ENSG00000115685";
chr2	StringTie	exon	241157807	241157862	1000	+	.	gene_id "MSTRG.110806"; transcript_id "ENST00000427172"; exon_number "3"; gene_name "PPP1R7"; ref_gene_id "ENSG00000115685";
chr2	StringTie	exon	241158484	241158549	1000	+	.	gene_id "MSTRG.110806"; transcript_id "ENST00000427172"; exon_number "4"; gene_name "PPP1R7"; ref_gene_id "ENSG00000115685";
chr2	StringTie	exon	241159213	241159303	1000	+	.	gene_id "MSTRG.110806"; transcript_id "ENST00000427172"; exon_number "5"; gene_name "PPP1R7"; ref_gene_id "ENSG00000115685";
chr2	StringTie	transcript	241149576	241169856	1000	+	.	gene_id "MSTRG.110806"; transcript_id "ENST00000438799"; gene_name "PPP1R7"; ref_gene_id "ENSG00000115685";
chr2	StringTie	exon	241149576	241149708	1000	+	.	gene_id "MSTRG.110806"; transcript_id "ENST00000438799"; exon_number "1"; gene_name "PPP1R7"; ref_gene_id "ENSG00000115685";
chr2	StringTie	exon	241153476	241153604	1000	+	.	gene_id "MSTRG.110806"; transcript_id "ENST00000438799"; exon_number "2"; gene_name "PPP1R7"; ref_gene_id "ENSG00000115685";
chr2	StringTie	exon	241157807	241157862	1000	+	.	gene_id "MSTRG.110806"; transcript_id "ENST00000438799"; exon_number "3"; gene_name "PPP1R7"; ref_gene_id "ENSG00000115685";
chr2	StringTie	exon	241158484	241158549	1000	+	.	gene_id "MSTRG.110806"; transcript_id "ENST00000438799"; exon_number "4"; gene_name "PPP1R7"; ref_gene_id "ENSG00000115685";
chr2	StringTie	exon	241159213	241159343	1000	+	.	gene_id "MSTRG.110806"; transcript_id "ENST00000438799"; exon_number "5"; gene_name "PPP1R7"; ref_gene_id "ENSG00000115685";
chr2	StringTie	exon	241160332	241160494	1000	+	.	gene_id "MSTRG.110806"; transcript_id "ENST00000438799"; exon_number "6"; gene_name "PPP1R7"; ref_gene_id "ENSG00000115685";
chr2	StringTie	exon	241163285	241163401	1000	+	.	gene_id "MSTRG.110806"; transcript_id "ENST00000438799"; exon_number "7"; gene_name "PPP1R7"; ref_gene_id "ENSG00000115685";
chr2	StringTie	exon	241166337	241166441	1000	+	.	gene_id "MSTRG.110806"; transcript_id "ENST00000438799"; exon_number "8"; gene_name "PPP1R7"; ref_gene_id "ENSG00000115685";
chr2	StringTie	exon	241169781	241169856	1000	+	.	gene_id "MSTRG.110806"; transcript_id "ENST00000438799"; exon_number "9"; gene_name "PPP1R7"; ref_gene_id "ENSG00000115685";
chr2	StringTie	transcript	241150467	241160433	1000	+	.	gene_id "MSTRG.110806"; transcript_id "ENST00000439916"; gene_name "PPP1R7"; ref_gene_id "ENSG00000115685";
chr2	StringTie	exon	241150467	241150547	1000	+	.	gene_id "MSTRG.110806"; transcript_id "ENST00000439916"; exon_number "1"; gene_name "PPP1R7"; ref_gene_id "ENSG00000115685";
chr2	StringTie	exon	241153476	241153604	1000	+	.	gene_id "MSTRG.110806"; transcript_id "ENST00000439916"; exon_number "2"; gene_name "PPP1R7"; ref_gene_id "ENSG00000115685";
chr2	StringTie	exon	241157807	241157862	1000	+	.	gene_id "MSTRG.110806"; transcript_id "ENST00000439916"; exon_number "3"; gene_name "PPP1R7"; ref_gene_id "ENSG00000115685";
chr2	StringTie	exon	241158466	241158549	1000	+	.	gene_id "MSTRG.110806"; transcript_id "ENST00000439916"; exon_number "4"; gene_name "PPP1R7"; ref_gene_id "ENSG00000115685";
chr2	StringTie	exon	241159213	241159343	1000	+	.	gene_id "MSTRG.110806"; transcript_id "ENST00000439916"; exon_number "5"; gene_name "PPP1R7"; ref_gene_id "ENSG00000115685";
chr2	StringTie	exon	241160332	241160433	1000	+	.	gene_id "MSTRG.110806"; transcript_id "ENST00000439916"; exon_number "6"; gene_name "PPP1R7"; ref_gene_id "ENSG00000115685";
chr2	StringTie	transcript	241153482	241182846	1000	+	.	gene_id "MSTRG.110806"; transcript_id "ENST00000450367"; gene_name "PPP1R7"; ref_gene_id "ENSG00000115685";
chr2	StringTie	exon	241153482	241153604	1000	+	.	gene_id "MSTRG.110806"; transcript_id "ENST00000450367"; exon_number "1"; gene_name "PPP1R7"; ref_gene_id "ENSG00000115685";
chr2	StringTie	exon	241157807	241157862	1000	+	.	gene_id "MSTRG.110806"; transcript_id "ENST00000450367"; exon_number "2"; gene_name "PPP1R7"; ref_gene_id "ENSG00000115685";
chr2	StringTie	exon	241158484	241158531	1000	+	.	gene_id "MSTRG.110806"; transcript_id "ENST00000450367"; exon_number "3"; gene_name "PPP1R7"; ref_gene_id "ENSG00000115685";
chr2	StringTie	exon	241159213	241159343	1000	+	.	gene_id "MSTRG.110806"; transcript_id "ENST00000450367"; exon_number "4"; gene_name "PPP1R7"; ref_gene_id "ENSG00000115685";
chr2	StringTie	exon	241160332	241160494	1000	+	.	gene_id "MSTRG.110806"; transcript_id "ENST00000450367"; exon_number "5"; gene_name "PPP1R7"; ref_gene_id "ENSG00000115685";
chr2	StringTie	exon	241163285	241163401	1000	+	.	gene_id "MSTRG.110806"; transcript_id "ENST00000450367"; exon_number "6"; gene_name "PPP1R7"; ref_gene_id "ENSG00000115685";
chr2	StringTie	exon	241166337	241166441	1000	+	.	gene_id "MSTRG.110806"; transcript_id "ENST00000450367"; exon_number "7"; gene_name "PPP1R7"; ref_gene_id "ENSG00000115685";
chr2	StringTie	exon	241169781	241169867	1000	+	.	gene_id "MSTRG.110806"; transcript_id "ENST00000450367"; exon_number "8"; gene_name "PPP1R7"; ref_gene_id "ENSG00000115685";
chr2	StringTie	exon	241182647	241182846	1000	+	.	gene_id "MSTRG.110806"; transcript_id "ENST00000450367"; exon_number "9"; gene_name "PPP1R7"; ref_gene_id "ENSG00000115685";
chr2	StringTie	transcript	241155018	241160421	1000	+	.	gene_id "MSTRG.110806"; transcript_id "ENST00000467159"; gene_name "PPP1R7"; ref_gene_id "ENSG00000115685";
chr2	StringTie	exon	241155018	241155264	1000	+	.	gene_id "MSTRG.110806"; transcript_id "ENST00000467159"; exon_number "1"; gene_name "PPP1R7"; ref_gene_id "ENSG00000115685";
chr2	StringTie	exon	241157807	241157862	1000	+	.	gene_id "MSTRG.110806"; transcript_id "ENST00000467159"; exon_number "2"; gene_name "PPP1R7"; ref_gene_id "ENSG00000115685";
chr2	StringTie	exon	241158484	241158531	1000	+	.	gene_id "MSTRG.110806"; transcript_id "ENST00000467159"; exon_number "3"; gene_name "PPP1R7"; ref_gene_id "ENSG00000115685";
chr2	StringTie	exon	241159213	241159343	1000	+	.	gene_id "MSTRG.110806"; transcript_id "ENST00000467159"; exon_number "4"; gene_name "PPP1R7"; ref_gene_id "ENSG00000115685";
chr2	StringTie	exon	241160332	241160421	1000	+	.	gene_id "MSTRG.110806"; transcript_id "ENST00000467159"; exon_number "5"; gene_name "PPP1R7"; ref_gene_id "ENSG00000115685";
chr2	StringTie	transcript	241150467	241158807	1000	+	.	gene_id "MSTRG.110806"; transcript_id "ENST00000473017"; gene_name "PPP1R7"; ref_gene_id "ENSG00000115685";
chr2	StringTie	exon	241150467	241150547	1000	+	.	gene_id "MSTRG.110806"; transcript_id "ENST00000473017"; exon_number "1"; gene_name "PPP1R7"; ref_gene_id "ENSG00000115685";
chr2	StringTie	exon	241153483	241153604	1000	+	.	gene_id "MSTRG.110806"; transcript_id "ENST00000473017"; exon_number "2"; gene_name "PPP1R7"; ref_gene_id "ENSG00000115685";
chr2	StringTie	exon	241157807	241157862	1000	+	.	gene_id "MSTRG.110806"; transcript_id "ENST00000473017"; exon_number "3"; gene_name "PPP1R7"; ref_gene_id "ENSG00000115685";
chr2	StringTie	exon	241158484	241158807	1000	+	.	gene_id "MSTRG.110806"; transcript_id "ENST00000473017"; exon_number "4"; gene_name "PPP1R7"; ref_gene_id "ENSG00000115685";
chr2	StringTie	transcript	241166341	241169892	1000	+	.	gene_id "MSTRG.110806"; transcript_id "ENST00000479821"; gene_name "PPP1R7"; ref_gene_id "ENSG00000115685";
chr2	StringTie	exon	241166341	241166441	1000	+	.	gene_id "MSTRG.110806"; transcript_id "ENST00000479821"; exon_number "1"; gene_name "PPP1R7"; ref_gene_id "ENSG00000115685";
chr2	StringTie	exon	241169781	241169892	1000	+	.	gene_id "MSTRG.110806"; transcript_id "ENST00000479821"; exon_number "2"; gene_name "PPP1R7"; ref_gene_id "ENSG00000115685";
chr2	StringTie	transcript	241155073	241166439	1000	+	.	gene_id "MSTRG.110806"; transcript_id "ENST00000485630"; gene_name "PPP1R7"; ref_gene_id "ENSG00000115685";
chr2	StringTie	exon	241155073	241155264	1000	+	.	gene_id "MSTRG.110806"; transcript_id "ENST00000485630"; exon_number "1"; gene_name "PPP1R7"; ref_gene_id "ENSG00000115685";
chr2	StringTie	exon	241157807	241157862	1000	+	.	gene_id "MSTRG.110806"; transcript_id "ENST00000485630"; exon_number "2"; gene_name "PPP1R7"; ref_gene_id "ENSG00000115685";
chr2	StringTie	exon	241158484	241158549	1000	+	.	gene_id "MSTRG.110806"; transcript_id "ENST00000485630"; exon_number "3"; gene_name "PPP1R7"; ref_gene_id "ENSG00000115685";
chr2	StringTie	exon	241159213	241159343	1000	+	.	gene_id "MSTRG.110806"; transcript_id "ENST00000485630"; exon_number "4"; gene_name "PPP1R7"; ref_gene_id "ENSG00000115685";
chr2	StringTie	exon	241160332	241160494	1000	+	.	gene_id "MSTRG.110806"; transcript_id "ENST00000485630"; exon_number "5"; gene_name "PPP1R7"; ref_gene_id "ENSG00000115685";
chr2	StringTie	exon	241163285	241163401	1000	+	.	gene_id "MSTRG.110806"; transcript_id "ENST00000485630"; exon_number "6"; gene_name "PPP1R7"; ref_gene_id "ENSG00000115685";
chr2	StringTie	exon	241166337	241166439	1000	+	.	gene_id "MSTRG.110806"; transcript_id "ENST00000485630"; exon_number "7"; gene_name "PPP1R7"; ref_gene_id "ENSG00000115685";
chr2	StringTie	transcript	241159137	241182740	1000	+	.	gene_id "MSTRG.110806"; transcript_id "ENST00000491715"; gene_name "PPP1R7"; ref_gene_id "ENSG00000115685";
chr2	StringTie	exon	241159137	241159343	1000	+	.	gene_id "MSTRG.110806"; transcript_id "ENST00000491715"; exon_number "1"; gene_name "PPP1R7"; ref_gene_id "ENSG00000115685";
chr2	StringTie	exon	241160332	241160494	1000	+	.	gene_id "MSTRG.110806"; transcript_id "ENST00000491715"; exon_number "2"; gene_name "PPP1R7"; ref_gene_id "ENSG00000115685";
chr2	StringTie	exon	241163285	241163401	1000	+	.	gene_id "MSTRG.110806"; transcript_id "ENST00000491715"; exon_number "3"; gene_name "PPP1R7"; ref_gene_id "ENSG00000115685";
chr2	StringTie	exon	241166337	241166441	1000	+	.	gene_id "MSTRG.110806"; transcript_id "ENST00000491715"; exon_number "4"; gene_name "PPP1R7"; ref_gene_id "ENSG00000115685";
chr2	StringTie	exon	241169781	241169867	1000	+	.	gene_id "MSTRG.110806"; transcript_id "ENST00000491715"; exon_number "5"; gene_name "PPP1R7"; ref_gene_id "ENSG00000115685";
chr2	StringTie	exon	241182647	241182740	1000	+	.	gene_id "MSTRG.110806"; transcript_id "ENST00000491715"; exon_number "6"; gene_name "PPP1R7"; ref_gene_id "ENSG00000115685";
chr2	StringTie	transcript	241150484	241158923	1000	+	.	gene_id "MSTRG.110806"; transcript_id "ENST00000493374"; gene_name "PPP1R7"; ref_gene_id "ENSG00000115685";
chr2	StringTie	exon	241150484	241150547	1000	+	.	gene_id "MSTRG.110806"; transcript_id "ENST00000493374"; exon_number "1"; gene_name "PPP1R7"; ref_gene_id "ENSG00000115685";
chr2	StringTie	exon	241157807	241157862	1000	+	.	gene_id "MSTRG.110806"; transcript_id "ENST00000493374"; exon_number "2"; gene_name "PPP1R7"; ref_gene_id "ENSG00000115685";
chr2	StringTie	exon	241158484	241158923	1000	+	.	gene_id "MSTRG.110806"; transcript_id "ENST00000493374"; exon_number "3"; gene_name "PPP1R7"; ref_gene_id "ENSG00000115685";
chr2	StringTie	transcript	241150483	241158794	1000	+	.	gene_id "MSTRG.110806"; transcript_id "ENST00000498170"; gene_name "PPP1R7"; ref_gene_id "ENSG00000115685";
chr2	StringTie	exon	241150483	241150547	1000	+	.	gene_id "MSTRG.110806"; transcript_id "ENST00000498170"; exon_number "1"; gene_name "PPP1R7"; ref_gene_id "ENSG00000115685";
chr2	StringTie	exon	241153476	241153604	1000	+	.	gene_id "MSTRG.110806"; transcript_id "ENST00000498170"; exon_number "2"; gene_name "PPP1R7"; ref_gene_id "ENSG00000115685";
chr2	StringTie	exon	241157807	241157862	1000	+	.	gene_id "MSTRG.110806"; transcript_id "ENST00000498170"; exon_number "3"; gene_name "PPP1R7"; ref_gene_id "ENSG00000115685";
chr2	StringTie	exon	241158484	241158794	1000	+	.	gene_id "MSTRG.110806"; transcript_id "ENST00000498170"; exon_number "4"; gene_name "PPP1R7"; ref_gene_id "ENSG00000115685";
chr2	StringTie	transcript	241149460	241183743	1000	+	.	gene_id "MSTRG.110806"; transcript_id "MSTRG.110806.1";
chr2	StringTie	exon	241149460	241149708	1000	+	.	gene_id "MSTRG.110806"; transcript_id "MSTRG.110806.1"; exon_number "1";
chr2	StringTie	exon	241153476	241153604	1000	+	.	gene_id "MSTRG.110806"; transcript_id "MSTRG.110806.1"; exon_number "2";
chr2	StringTie	exon	241157807	241157862	1000	+	.	gene_id "MSTRG.110806"; transcript_id "MSTRG.110806.1"; exon_number "3";
chr2	StringTie	exon	241158484	241158549	1000	+	.	gene_id "MSTRG.110806"; transcript_id "MSTRG.110806.1"; exon_number "4";
chr2	StringTie	exon	241159213	241159343	1000	+	.	gene_id "MSTRG.110806"; transcript_id "MSTRG.110806.1"; exon_number "5";
chr2	StringTie	exon	241160332	241160494	1000	+	.	gene_id "MSTRG.110806"; transcript_id "MSTRG.110806.1"; exon_number "6";
chr2	StringTie	exon	241163285	241163401	1000	+	.	gene_id "MSTRG.110806"; transcript_id "MSTRG.110806.1"; exon_number "7";
chr2	StringTie	exon	241166337	241166441	1000	+	.	gene_id "MSTRG.110806"; transcript_id "MSTRG.110806.1"; exon_number "8";
chr2	StringTie	exon	241169781	241169867	1000	+	.	gene_id "MSTRG.110806"; transcript_id "MSTRG.110806.1"; exon_number "9";
chr2	StringTie	exon	241182647	241183743	1000	+	.	gene_id "MSTRG.110806"; transcript_id "MSTRG.110806.1"; exon_number "10";
chr2	StringTie	transcript	241149516	241183652	1000	+	.	gene_id "MSTRG.110806"; transcript_id "MSTRG.110806.10";
chr2	StringTie	exon	241149516	241149708	1000	+	.	gene_id "MSTRG.110806"; transcript_id "MSTRG.110806.10"; exon_number "1";
chr2	StringTie	exon	241153476	241153604	1000	+	.	gene_id "MSTRG.110806"; transcript_id "MSTRG.110806.10"; exon_number "2";
chr2	StringTie	exon	241157807	241157862	1000	+	.	gene_id "MSTRG.110806"; transcript_id "MSTRG.110806.10"; exon_number "3";
chr2	StringTie	exon	241158484	241158549	1000	+	.	gene_id "MSTRG.110806"; transcript_id "MSTRG.110806.10"; exon_number "4";
chr2	StringTie	exon	241159213	241159343	1000	+	.	gene_id "MSTRG.110806"; transcript_id "MSTRG.110806.10"; exon_number "5";
chr2	StringTie	exon	241160332	241160494	1000	+	.	gene_id "MSTRG.110806"; transcript_id "MSTRG.110806.10"; exon_number "6";
chr2	StringTie	exon	241163285	241163401	1000	+	.	gene_id "MSTRG.110806"; transcript_id "MSTRG.110806.10"; exon_number "7";
chr2	StringTie	exon	241166337	241166441	1000	+	.	gene_id "MSTRG.110806"; transcript_id "MSTRG.110806.10"; exon_number "8";
chr2	StringTie	exon	241169781	241169865	1000	+	.	gene_id "MSTRG.110806"; transcript_id "MSTRG.110806.10"; exon_number "9";
chr2	StringTie	exon	241182646	241183652	1000	+	.	gene_id "MSTRG.110806"; transcript_id "MSTRG.110806.10"; exon_number "10";
chr2	StringTie	transcript	241173842	241183696	1000	+	.	gene_id "MSTRG.110806"; transcript_id "MSTRG.110806.103";
chr2	StringTie	exon	241173842	241174289	1000	+	.	gene_id "MSTRG.110806"; transcript_id "MSTRG.110806.103"; exon_number "1";
chr2	StringTie	exon	241182647	241183696	1000	+	.	gene_id "MSTRG.110806"; transcript_id "MSTRG.110806.103"; exon_number "2";
chr2	StringTie	transcript	241149518	241183652	1000	+	.	gene_id "MSTRG.110806"; transcript_id "MSTRG.110806.11";
chr2	StringTie	exon	241149518	241149708	1000	+	.	gene_id "MSTRG.110806"; transcript_id "MSTRG.110806.11"; exon_number "1";
chr2	StringTie	exon	241153476	241153604	1000	+	.	gene_id "MSTRG.110806"; transcript_id "MSTRG.110806.11"; exon_number "2";
chr2	StringTie	exon	241157810	241157862	1000	+	.	gene_id "MSTRG.110806"; transcript_id "MSTRG.110806.11"; exon_number "3";
chr2	StringTie	exon	241158484	241158549	1000	+	.	gene_id "MSTRG.110806"; transcript_id "MSTRG.110806.11"; exon_number "4";
chr2	StringTie	exon	241159213	241159343	1000	+	.	gene_id "MSTRG.110806"; transcript_id "MSTRG.110806.11"; exon_number "5";
chr2	StringTie	exon	241160332	241160494	1000	+	.	gene_id "MSTRG.110806"; transcript_id "MSTRG.110806.11"; exon_number "6";
chr2	StringTie	exon	241163285	241163401	1000	+	.	gene_id "MSTRG.110806"; transcript_id "MSTRG.110806.11"; exon_number "7";
chr2	StringTie	exon	241166337	241166441	1000	+	.	gene_id "MSTRG.110806"; transcript_id "MSTRG.110806.11"; exon_number "8";
chr2	StringTie	exon	241169781	241169867	1000	+	.	gene_id "MSTRG.110806"; transcript_id "MSTRG.110806.11"; exon_number "9";
chr2	StringTie	exon	241182647	241183652	1000	+	.	gene_id "MSTRG.110806"; transcript_id "MSTRG.110806.11"; exon_number "10";
chr2	StringTie	transcript	241149521	241183648	1000	+	.	gene_id "MSTRG.110806"; transcript_id "MSTRG.110806.12";
chr2	StringTie	exon	241149521	241149708	1000	+	.	gene_id "MSTRG.110806"; transcript_id "MSTRG.110806.12"; exon_number "1";
chr2	StringTie	exon	241150024	241150547	1000	+	.	gene_id "MSTRG.110806"; transcript_id "MSTRG.110806.12"; exon_number "2";
chr2	StringTie	exon	241153476	241153604	1000	+	.	gene_id "MSTRG.110806"; transcript_id "MSTRG.110806.12"; exon_number "3";
chr2	StringTie	exon	241157810	241157862	1000	+	.	gene_id "MSTRG.110806"; transcript_id "MSTRG.110806.12"; exon_number "4";
chr2	StringTie	exon	241158484	241158549	1000	+	.	gene_id "MSTRG.110806"; transcript_id "MSTRG.110806.12"; exon_number "5";
chr2	StringTie	exon	241159213	241159343	1000	+	.	gene_id "MSTRG.110806"; transcript_id "MSTRG.110806.12"; exon_number "6";
chr2	StringTie	exon	241160332	241160494	1000	+	.	gene_id "MSTRG.110806"; transcript_id "MSTRG.110806.12"; exon_number "7";
chr2	StringTie	exon	241163285	241163401	1000	+	.	gene_id "MSTRG.110806"; transcript_id "MSTRG.110806.12"; exon_number "8";
chr2	StringTie	exon	241166337	241166441	1000	+	.	gene_id "MSTRG.110806"; transcript_id "MSTRG.110806.12"; exon_number "9";
chr2	StringTie	exon	241169781	241169867	1000	+	.	gene_id "MSTRG.110806"; transcript_id "MSTRG.110806.12"; exon_number "10";
chr2	StringTie	exon	241182647	241183648	1000	+	.	gene_id "MSTRG.110806"; transcript_id "MSTRG.110806.12"; exon_number "11";
chr2	StringTie	transcript	241149536	241183652	1000	+	.	gene_id "MSTRG.110806"; transcript_id "MSTRG.110806.13";
chr2	StringTie	exon	241149536	241150547	1000	+	.	gene_id "MSTRG.110806"; transcript_id "MSTRG.110806.13"; exon_number "1";
chr2	StringTie	exon	241153483	241153604	1000	+	.	gene_id "MSTRG.110806"; transcript_id "MSTRG.110806.13"; exon_number "2";
chr2	StringTie	exon	241157810	241157862	1000	+	.	gene_id "MSTRG.110806"; transcript_id "MSTRG.110806.13"; exon_number "3";
chr2	StringTie	exon	241158484	241158531	1000	+	.	gene_id "MSTRG.110806"; transcript_id "MSTRG.110806.13"; exon_number "4";
chr2	StringTie	exon	241159213	241159343	1000	+	.	gene_id "MSTRG.110806"; transcript_id "MSTRG.110806.13"; exon_number "5";
chr2	StringTie	exon	241160332	241160494	1000	+	.	gene_id "MSTRG.110806"; transcript_id "MSTRG.110806.13"; exon_number "6";
chr2	StringTie	exon	241163285	241163401	1000	+	.	gene_id "MSTRG.110806"; transcript_id "MSTRG.110806.13"; exon_number "7";
chr2	StringTie	exon	241166337	241166441	1000	+	.	gene_id "MSTRG.110806"; transcript_id "MSTRG.110806.13"; exon_number "8";
chr2	StringTie	exon	241169781	241169867	1000	+	.	gene_id "MSTRG.110806"; transcript_id "MSTRG.110806.13"; exon_number "9";
chr2	StringTie	exon	241182647	241183652	1000	+	.	gene_id "MSTRG.110806"; transcript_id "MSTRG.110806.13"; exon_number "10";
chr2	StringTie	transcript	241149542	241183652	1000	+	.	gene_id "MSTRG.110806"; transcript_id "MSTRG.110806.14";
chr2	StringTie	exon	241149542	241149708	1000	+	.	gene_id "MSTRG.110806"; transcript_id "MSTRG.110806.14"; exon_number "1";
chr2	StringTie	exon	241153476	241153604	1000	+	.	gene_id "MSTRG.110806"; transcript_id "MSTRG.110806.14"; exon_number "2";
chr2	StringTie	exon	241157810	241157862	1000	+	.	gene_id "MSTRG.110806"; transcript_id "MSTRG.110806.14"; exon_number "3";
chr2	StringTie	exon	241158484	241158531	1000	+	.	gene_id "MSTRG.110806"; transcript_id "MSTRG.110806.14"; exon_number "4";
chr2	StringTie	exon	241159213	241159343	1000	+	.	gene_id "MSTRG.110806"; transcript_id "MSTRG.110806.14"; exon_number "5";
chr2	StringTie	exon	241160332	241160494	1000	+	.	gene_id "MSTRG.110806"; transcript_id "MSTRG.110806.14"; exon_number "6";
chr2	StringTie	exon	241163285	241163401	1000	+	.	gene_id "MSTRG.110806"; transcript_id "MSTRG.110806.14"; exon_number "7";
chr2	StringTie	exon	241166337	241166441	1000	+	.	gene_id "MSTRG.110806"; transcript_id "MSTRG.110806.14"; exon_number "8";
chr2	StringTie	exon	241169781	241169867	1000	+	.	gene_id "MSTRG.110806"; transcript_id "MSTRG.110806.14"; exon_number "9";
chr2	StringTie	exon	241182647	241183652	1000	+	.	gene_id "MSTRG.110806"; transcript_id "MSTRG.110806.14"; exon_number "10";
chr2	StringTie	transcript	241149556	241183652	1000	+	.	gene_id "MSTRG.110806"; transcript_id "MSTRG.110806.15";
chr2	StringTie	exon	241149556	241149708	1000	+	.	gene_id "MSTRG.110806"; transcript_id "MSTRG.110806.15"; exon_number "1";
chr2	StringTie	exon	241150418	241150547	1000	+	.	gene_id "MSTRG.110806"; transcript_id "MSTRG.110806.15"; exon_number "2";
chr2	StringTie	exon	241153476	241153604	1000	+	.	gene_id "MSTRG.110806"; transcript_id "MSTRG.110806.15"; exon_number "3";
chr2	StringTie	exon	241157807	241157862	1000	+	.	gene_id "MSTRG.110806"; transcript_id "MSTRG.110806.15"; exon_number "4";
chr2	StringTie	exon	241158484	241158549	1000	+	.	gene_id "MSTRG.110806"; transcript_id "MSTRG.110806.15"; exon_number "5";
chr2	StringTie	exon	241159213	241159343	1000	+	.	gene_id "MSTRG.110806"; transcript_id "MSTRG.110806.15"; exon_number "6";
chr2	StringTie	exon	241160332	241160494	1000	+	.	gene_id "MSTRG.110806"; transcript_id "MSTRG.110806.15"; exon_number "7";
chr2	StringTie	exon	241163285	241163401	1000	+	.	gene_id "MSTRG.110806"; transcript_id "MSTRG.110806.15"; exon_number "8";
chr2	StringTie	exon	241166337	241166441	1000	+	.	gene_id "MSTRG.110806"; transcript_id "MSTRG.110806.15"; exon_number "9";
chr2	StringTie	exon	241169781	241169867	1000	+	.	gene_id "MSTRG.110806"; transcript_id "MSTRG.110806.15"; exon_number "10";
chr2	StringTie	exon	241182647	241183652	1000	+	.	gene_id "MSTRG.110806"; transcript_id "MSTRG.110806.15"; exon_number "11";
chr2	StringTie	transcript	241149565	241183653	1000	+	.	gene_id "MSTRG.110806"; transcript_id "MSTRG.110806.16";
chr2	StringTie	exon	241149565	241150547	1000	+	.	gene_id "MSTRG.110806"; transcript_id "MSTRG.110806.16"; exon_number "1";
chr2	StringTie	exon	241153483	241153604	1000	+	.	gene_id "MSTRG.110806"; transcript_id "MSTRG.110806.16"; exon_number "2";
chr2	StringTie	exon	241157810	241157862	1000	+	.	gene_id "MSTRG.110806"; transcript_id "MSTRG.110806.16"; exon_number "3";
chr2	StringTie	exon	241158484	241158549	1000	+	.	gene_id "MSTRG.110806"; transcript_id "MSTRG.110806.16"; exon_number "4";
chr2	StringTie	exon	241159213	241159343	1000	+	.	gene_id "MSTRG.110806"; transcript_id "MSTRG.110806.16"; exon_number "5";
chr2	StringTie	exon	241160332	241160494	1000	+	.	gene_id "MSTRG.110806"; transcript_id "MSTRG.110806.16"; exon_number "6";
chr2	StringTie	exon	241163285	241163401	1000	+	.	gene_id "MSTRG.110806"; transcript_id "MSTRG.110806.16"; exon_number "7";
chr2	StringTie	exon	241166337	241166441	1000	+	.	gene_id "MSTRG.110806"; transcript_id "MSTRG.110806.16"; exon_number "8";
chr2	StringTie	exon	241169781	241169867	1000	+	.	gene_id "MSTRG.110806"; transcript_id "MSTRG.110806.16"; exon_number "9";
chr2	StringTie	exon	241182647	241183653	1000	+	.	gene_id "MSTRG.110806"; transcript_id "MSTRG.110806.16"; exon_number "10";
chr2	StringTie	transcript	241149566	241167183	1000	+	.	gene_id "MSTRG.110806"; transcript_id "MSTRG.110806.17";
chr2	StringTie	exon	241149566	241149708	1000	+	.	gene_id "MSTRG.110806"; transcript_id "MSTRG.110806.17"; exon_number "1";
chr2	StringTie	exon	241153476	241153604	1000	+	.	gene_id "MSTRG.110806"; transcript_id "MSTRG.110806.17"; exon_number "2";
chr2	StringTie	exon	241157807	241157862	1000	+	.	gene_id "MSTRG.110806"; transcript_id "MSTRG.110806.17"; exon_number "3";
chr2	StringTie	exon	241158484	241158549	1000	+	.	gene_id "MSTRG.110806"; transcript_id "MSTRG.110806.17"; exon_number "4";
chr2	StringTie	exon	241159213	241159343	1000	+	.	gene_id "MSTRG.110806"; transcript_id "MSTRG.110806.17"; exon_number "5";
chr2	StringTie	exon	241160332	241160494	1000	+	.	gene_id "MSTRG.110806"; transcript_id "MSTRG.110806.17"; exon_number "6";
chr2	StringTie	exon	241163285	241163401	1000	+	.	gene_id "MSTRG.110806"; transcript_id "MSTRG.110806.17"; exon_number "7";
chr2	StringTie	exon	241166337	241166441	1000	+	.	gene_id "MSTRG.110806"; transcript_id "MSTRG.110806.17"; exon_number "8";
chr2	StringTie	exon	241167045	241167183	1000	+	.	gene_id "MSTRG.110806"; transcript_id "MSTRG.110806.17"; exon_number "9";
chr2	StringTie	transcript	241149580	241167174	1000	+	.	gene_id "MSTRG.110806"; transcript_id "MSTRG.110806.19";
chr2	StringTie	exon	241149580	241149708	1000	+	.	gene_id "MSTRG.110806"; transcript_id "MSTRG.110806.19"; exon_number "1";
chr2	StringTie	exon	241153476	241153604	1000	+	.	gene_id "MSTRG.110806"; transcript_id "MSTRG.110806.19"; exon_number "2";
chr2	StringTie	exon	241157810	241157862	1000	+	.	gene_id "MSTRG.110806"; transcript_id "MSTRG.110806.19"; exon_number "3";
chr2	StringTie	exon	241158484	241158549	1000	+	.	gene_id "MSTRG.110806"; transcript_id "MSTRG.110806.19"; exon_number "4";
chr2	StringTie	exon	241159213	241159343	1000	+	.	gene_id "MSTRG.110806"; transcript_id "MSTRG.110806.19"; exon_number "5";
chr2	StringTie	exon	241160332	241160494	1000	+	.	gene_id "MSTRG.110806"; transcript_id "MSTRG.110806.19"; exon_number "6";
chr2	StringTie	exon	241163285	241163401	1000	+	.	gene_id "MSTRG.110806"; transcript_id "MSTRG.110806.19"; exon_number "7";
chr2	StringTie	exon	241166337	241166441	1000	+	.	gene_id "MSTRG.110806"; transcript_id "MSTRG.110806.19"; exon_number "8";
chr2	StringTie	exon	241167045	241167174	1000	+	.	gene_id "MSTRG.110806"; transcript_id "MSTRG.110806.19"; exon_number "9";
chr2	StringTie	transcript	241149504	241183874	1000	+	.	gene_id "MSTRG.110806"; transcript_id "MSTRG.110806.2";
chr2	StringTie	exon	241149504	241150547	1000	+	.	gene_id "MSTRG.110806"; transcript_id "MSTRG.110806.2"; exon_number "1";
chr2	StringTie	exon	241153476	241153604	1000	+	.	gene_id "MSTRG.110806"; transcript_id "MSTRG.110806.2"; exon_number "2";
chr2	StringTie	exon	241157810	241157862	1000	+	.	gene_id "MSTRG.110806"; transcript_id "MSTRG.110806.2"; exon_number "3";
chr2	StringTie	exon	241158484	241158531	1000	+	.	gene_id "MSTRG.110806"; transcript_id "MSTRG.110806.2"; exon_number "4";
chr2	StringTie	exon	241159213	241159343	1000	+	.	gene_id "MSTRG.110806"; transcript_id "MSTRG.110806.2"; exon_number "5";
chr2	StringTie	exon	241160332	241160494	1000	+	.	gene_id "MSTRG.110806"; transcript_id "MSTRG.110806.2"; exon_number "6";
chr2	StringTie	exon	241163285	241163401	1000	+	.	gene_id "MSTRG.110806"; transcript_id "MSTRG.110806.2"; exon_number "7";
chr2	StringTie	exon	241166337	241166441	1000	+	.	gene_id "MSTRG.110806"; transcript_id "MSTRG.110806.2"; exon_number "8";
chr2	StringTie	exon	241169781	241169867	1000	+	.	gene_id "MSTRG.110806"; transcript_id "MSTRG.110806.2"; exon_number "9";
chr2	StringTie	exon	241182647	241183874	1000	+	.	gene_id "MSTRG.110806"; transcript_id "MSTRG.110806.2"; exon_number "10";
chr2	StringTie	transcript	241149581	241183652	1000	+	.	gene_id "MSTRG.110806"; transcript_id "MSTRG.110806.20";
chr2	StringTie	exon	241149581	241149708	1000	+	.	gene_id "MSTRG.110806"; transcript_id "MSTRG.110806.20"; exon_number "1";
chr2	StringTie	exon	241153476	241153604	1000	+	.	gene_id "MSTRG.110806"; transcript_id "MSTRG.110806.20"; exon_number "2";
chr2	StringTie	exon	241157807	241157862	1000	+	.	gene_id "MSTRG.110806"; transcript_id "MSTRG.110806.20"; exon_number "3";
chr2	StringTie	exon	241158484	241158549	1000	+	.	gene_id "MSTRG.110806"; transcript_id "MSTRG.110806.20"; exon_number "4";
chr2	StringTie	exon	241160332	241160494	1000	+	.	gene_id "MSTRG.110806"; transcript_id "MSTRG.110806.20"; exon_number "5";
chr2	StringTie	exon	241163285	241163401	1000	+	.	gene_id "MSTRG.110806"; transcript_id "MSTRG.110806.20"; exon_number "6";
chr2	StringTie	exon	241166337	241166441	1000	+	.	gene_id "MSTRG.110806"; transcript_id "MSTRG.110806.20"; exon_number "7";
chr2	StringTie	exon	241169781	241169867	1000	+	.	gene_id "MSTRG.110806"; transcript_id "MSTRG.110806.20"; exon_number "8";
chr2	StringTie	exon	241182647	241183144	1000	+	.	gene_id "MSTRG.110806"; transcript_id "MSTRG.110806.20"; exon_number "9";
chr2	StringTie	exon	241183472	241183652	1000	+	.	gene_id "MSTRG.110806"; transcript_id "MSTRG.110806.20"; exon_number "10";
chr2	StringTie	transcript	241149584	241183648	1000	+	.	gene_id "MSTRG.110806"; transcript_id "MSTRG.110806.21";
chr2	StringTie	exon	241149584	241149708	1000	+	.	gene_id "MSTRG.110806"; transcript_id "MSTRG.110806.21"; exon_number "1";
chr2	StringTie	exon	241153476	241153604	1000	+	.	gene_id "MSTRG.110806"; transcript_id "MSTRG.110806.21"; exon_number "2";
chr2	StringTie	exon	241157807	241157862	1000	+	.	gene_id "MSTRG.110806"; transcript_id "MSTRG.110806.21"; exon_number "3";
chr2	StringTie	exon	241158484	241158549	1000	+	.	gene_id "MSTRG.110806"; transcript_id "MSTRG.110806.21"; exon_number "4";
chr2	StringTie	exon	241160332	241163401	1000	+	.	gene_id "MSTRG.110806"; transcript_id "MSTRG.110806.21"; exon_number "5";
chr2	StringTie	exon	241166337	241166441	1000	+	.	gene_id "MSTRG.110806"; transcript_id "MSTRG.110806.21"; exon_number "6";
chr2	StringTie	exon	241169781	241169867	1000	+	.	gene_id "MSTRG.110806"; transcript_id "MSTRG.110806.21"; exon_number "7";
chr2	StringTie	exon	241182647	241183648	1000	+	.	gene_id "MSTRG.110806"; transcript_id "MSTRG.110806.21"; exon_number "8";
chr2	StringTie	transcript	241149586	241183750	1000	+	.	gene_id "MSTRG.110806"; transcript_id "MSTRG.110806.22";
chr2	StringTie	exon	241149586	241150547	1000	+	.	gene_id "MSTRG.110806"; transcript_id "MSTRG.110806.22"; exon_number "1";
chr2	StringTie	exon	241153483	241153604	1000	+	.	gene_id "MSTRG.110806"; transcript_id "MSTRG.110806.22"; exon_number "2";
chr2	StringTie	exon	241157807	241157862	1000	+	.	gene_id "MSTRG.110806"; transcript_id "MSTRG.110806.22"; exon_number "3";
chr2	StringTie	exon	241158484	241158549	1000	+	.	gene_id "MSTRG.110806"; transcript_id "MSTRG.110806.22"; exon_number "4";
chr2	StringTie	exon	241159213	241159343	1000	+	.	gene_id "MSTRG.110806"; transcript_id "MSTRG.110806.22"; exon_number "5";
chr2	StringTie	exon	241160332	241160494	1000	+	.	gene_id "MSTRG.110806"; transcript_id "MSTRG.110806.22"; exon_number "6";
chr2	StringTie	exon	241163285	241163401	1000	+	.	gene_id "MSTRG.110806"; transcript_id "MSTRG.110806.22"; exon_number "7";
chr2	StringTie	exon	241166337	241166441	1000	+	.	gene_id "MSTRG.110806"; transcript_id "MSTRG.110806.22"; exon_number "8";
chr2	StringTie	exon	241169781	241169867	1000	+	.	gene_id "MSTRG.110806"; transcript_id "MSTRG.110806.22"; exon_number "9";
chr2	StringTie	exon	241182647	241183750	1000	+	.	gene_id "MSTRG.110806"; transcript_id "MSTRG.110806.22"; exon_number "10";
chr2	StringTie	transcript	241149593	241183652	1000	+	.	gene_id "MSTRG.110806"; transcript_id "MSTRG.110806.24";
chr2	StringTie	exon	241149593	241149708	1000	+	.	gene_id "MSTRG.110806"; transcript_id "MSTRG.110806.24"; exon_number "1";
chr2	StringTie	exon	241150418	241150547	1000	+	.	gene_id "MSTRG.110806"; transcript_id "MSTRG.110806.24"; exon_number "2";
chr2	StringTie	exon	241153476	241153604	1000	+	.	gene_id "MSTRG.110806"; transcript_id "MSTRG.110806.24"; exon_number "3";
chr2	StringTie	exon	241157807	241157862	1000	+	.	gene_id "MSTRG.110806"; transcript_id "MSTRG.110806.24"; exon_number "4";
chr2	StringTie	exon	241158484	241158531	1000	+	.	gene_id "MSTRG.110806"; transcript_id "MSTRG.110806.24"; exon_number "5";
chr2	StringTie	exon	241159213	241159343	1000	+	.	gene_id "MSTRG.110806"; transcript_id "MSTRG.110806.24"; exon_number "6";
chr2	StringTie	exon	241160332	241160494	1000	+	.	gene_id "MSTRG.110806"; transcript_id "MSTRG.110806.24"; exon_number "7";
chr2	StringTie	exon	241163285	241163401	1000	+	.	gene_id "MSTRG.110806"; transcript_id "MSTRG.110806.24"; exon_number "8";
chr2	StringTie	exon	241166337	241166441	1000	+	.	gene_id "MSTRG.110806"; transcript_id "MSTRG.110806.24"; exon_number "9";
chr2	StringTie	exon	241169781	241169867	1000	+	.	gene_id "MSTRG.110806"; transcript_id "MSTRG.110806.24"; exon_number "10";
chr2	StringTie	exon	241182647	241183652	1000	+	.	gene_id "MSTRG.110806"; transcript_id "MSTRG.110806.24"; exon_number "11";
chr2	StringTie	transcript	241149605	241183652	1000	+	.	gene_id "MSTRG.110806"; transcript_id "MSTRG.110806.25";
chr2	StringTie	exon	241149605	241150547	1000	+	.	gene_id "MSTRG.110806"; transcript_id "MSTRG.110806.25"; exon_number "1";
chr2	StringTie	exon	241153483	241153604	1000	+	.	gene_id "MSTRG.110806"; transcript_id "MSTRG.110806.25"; exon_number "2";
chr2	StringTie	exon	241157807	241157862	1000	+	.	gene_id "MSTRG.110806"; transcript_id "MSTRG.110806.25"; exon_number "3";
chr2	StringTie	exon	241158484	241158549	1000	+	.	gene_id "MSTRG.110806"; transcript_id "MSTRG.110806.25"; exon_number "4";
chr2	StringTie	exon	241159213	241159343	1000	+	.	gene_id "MSTRG.110806"; transcript_id "MSTRG.110806.25"; exon_number "5";
chr2	StringTie	exon	241160332	241160494	1000	+	.	gene_id "MSTRG.110806"; transcript_id "MSTRG.110806.25"; exon_number "6";
chr2	StringTie	exon	241163285	241163401	1000	+	.	gene_id "MSTRG.110806"; transcript_id "MSTRG.110806.25"; exon_number "7";
chr2	StringTie	exon	241166337	241166441	1000	+	.	gene_id "MSTRG.110806"; transcript_id "MSTRG.110806.25"; exon_number "8";
chr2	StringTie	exon	241169781	241169867	1000	+	.	gene_id "MSTRG.110806"; transcript_id "MSTRG.110806.25"; exon_number "9";
chr2	StringTie	exon	241182647	241182816	1000	+	.	gene_id "MSTRG.110806"; transcript_id "MSTRG.110806.25"; exon_number "10";
chr2	StringTie	exon	241183379	241183652	1000	+	.	gene_id "MSTRG.110806"; transcript_id "MSTRG.110806.25"; exon_number "11";
chr2	StringTie	transcript	241149608	241167267	1000	+	.	gene_id "MSTRG.110806"; transcript_id "MSTRG.110806.26";
chr2	StringTie	exon	241149608	241149708	1000	+	.	gene_id "MSTRG.110806"; transcript_id "MSTRG.110806.26"; exon_number "1";
chr2	StringTie	exon	241153483	241153604	1000	+	.	gene_id "MSTRG.110806"; transcript_id "MSTRG.110806.26"; exon_number "2";
chr2	StringTie	exon	241157807	241157862	1000	+	.	gene_id "MSTRG.110806"; transcript_id "MSTRG.110806.26"; exon_number "3";
chr2	StringTie	exon	241158484	241158531	1000	+	.	gene_id "MSTRG.110806"; transcript_id "MSTRG.110806.26"; exon_number "4";
chr2	StringTie	exon	241159213	241159343	1000	+	.	gene_id "MSTRG.110806"; transcript_id "MSTRG.110806.26"; exon_number "5";
chr2	StringTie	exon	241160332	241160494	1000	+	.	gene_id "MSTRG.110806"; transcript_id "MSTRG.110806.26"; exon_number "6";
chr2	StringTie	exon	241163285	241163401	1000	+	.	gene_id "MSTRG.110806"; transcript_id "MSTRG.110806.26"; exon_number "7";
chr2	StringTie	exon	241166337	241167267	1000	+	.	gene_id "MSTRG.110806"; transcript_id "MSTRG.110806.26"; exon_number "8";
chr2	StringTie	transcript	241149608	241183651	1000	+	.	gene_id "MSTRG.110806"; transcript_id "MSTRG.110806.27";
chr2	StringTie	exon	241149608	241149708	1000	+	.	gene_id "MSTRG.110806"; transcript_id "MSTRG.110806.27"; exon_number "1";
chr2	StringTie	exon	241153476	241153604	1000	+	.	gene_id "MSTRG.110806"; transcript_id "MSTRG.110806.27"; exon_number "2";
chr2	StringTie	exon	241157807	241157862	1000	+	.	gene_id "MSTRG.110806"; transcript_id "MSTRG.110806.27"; exon_number "3";
chr2	StringTie	exon	241158484	241158531	1000	+	.	gene_id "MSTRG.110806"; transcript_id "MSTRG.110806.27"; exon_number "4";
chr2	StringTie	exon	241159213	241159343	1000	+	.	gene_id "MSTRG.110806"; transcript_id "MSTRG.110806.27"; exon_number "5";
chr2	StringTie	exon	241160332	241160494	1000	+	.	gene_id "MSTRG.110806"; transcript_id "MSTRG.110806.27"; exon_number "6";
chr2	StringTie	exon	241163285	241163401	1000	+	.	gene_id "MSTRG.110806"; transcript_id "MSTRG.110806.27"; exon_number "7";
chr2	StringTie	exon	241166339	241166441	1000	+	.	gene_id "MSTRG.110806"; transcript_id "MSTRG.110806.27"; exon_number "8";
chr2	StringTie	exon	241169781	241169867	1000	+	.	gene_id "MSTRG.110806"; transcript_id "MSTRG.110806.27"; exon_number "9";
chr2	StringTie	exon	241182647	241183651	1000	+	.	gene_id "MSTRG.110806"; transcript_id "MSTRG.110806.27"; exon_number "10";
chr2	StringTie	transcript	241149609	241183652	1000	+	.	gene_id "MSTRG.110806"; transcript_id "MSTRG.110806.28";
chr2	StringTie	exon	241149609	241149708	1000	+	.	gene_id "MSTRG.110806"; transcript_id "MSTRG.110806.28"; exon_number "1";
chr2	StringTie	exon	241153476	241153604	1000	+	.	gene_id "MSTRG.110806"; transcript_id "MSTRG.110806.28"; exon_number "2";
chr2	StringTie	exon	241157810	241157862	1000	+	.	gene_id "MSTRG.110806"; transcript_id "MSTRG.110806.28"; exon_number "3";
chr2	StringTie	exon	241158484	241158531	1000	+	.	gene_id "MSTRG.110806"; transcript_id "MSTRG.110806.28"; exon_number "4";
chr2	StringTie	exon	241159213	241159343	1000	+	.	gene_id "MSTRG.110806"; transcript_id "MSTRG.110806.28"; exon_number "5";
chr2	StringTie	exon	241160332	241160494	1000	+	.	gene_id "MSTRG.110806"; transcript_id "MSTRG.110806.28"; exon_number "6";
chr2	StringTie	exon	241163285	241163401	1000	+	.	gene_id "MSTRG.110806"; transcript_id "MSTRG.110806.28"; exon_number "7";
chr2	StringTie	exon	241166337	241166441	1000	+	.	gene_id "MSTRG.110806"; transcript_id "MSTRG.110806.28"; exon_number "8";
chr2	StringTie	exon	241169781	241169867	1000	+	.	gene_id "MSTRG.110806"; transcript_id "MSTRG.110806.28"; exon_number "9";
chr2	StringTie	exon	241182647	241182816	1000	+	.	gene_id "MSTRG.110806"; transcript_id "MSTRG.110806.28"; exon_number "10";
chr2	StringTie	exon	241183379	241183652	1000	+	.	gene_id "MSTRG.110806"; transcript_id "MSTRG.110806.28"; exon_number "11";
chr2	StringTie	transcript	241149504	241183659	1000	+	.	gene_id "MSTRG.110806"; transcript_id "MSTRG.110806.3";
chr2	StringTie	exon	241149504	241149708	1000	+	.	gene_id "MSTRG.110806"; transcript_id "MSTRG.110806.3"; exon_number "1";
chr2	StringTie	exon	241153476	241153604	1000	+	.	gene_id "MSTRG.110806"; transcript_id "MSTRG.110806.3"; exon_number "2";
chr2	StringTie	exon	241157807	241157862	1000	+	.	gene_id "MSTRG.110806"; transcript_id "MSTRG.110806.3"; exon_number "3";
chr2	StringTie	exon	241158484	241158531	1000	+	.	gene_id "MSTRG.110806"; transcript_id "MSTRG.110806.3"; exon_number "4";
chr2	StringTie	exon	241159213	241159343	1000	+	.	gene_id "MSTRG.110806"; transcript_id "MSTRG.110806.3"; exon_number "5";
chr2	StringTie	exon	241160332	241160494	1000	+	.	gene_id "MSTRG.110806"; transcript_id "MSTRG.110806.3"; exon_number "6";
chr2	StringTie	exon	241163285	241163401	1000	+	.	gene_id "MSTRG.110806"; transcript_id "MSTRG.110806.3"; exon_number "7";
chr2	StringTie	exon	241166337	241166441	1000	+	.	gene_id "MSTRG.110806"; transcript_id "MSTRG.110806.3"; exon_number "8";
chr2	StringTie	exon	241169781	241169867	1000	+	.	gene_id "MSTRG.110806"; transcript_id "MSTRG.110806.3"; exon_number "9";
chr2	StringTie	exon	241182647	241183659	1000	+	.	gene_id "MSTRG.110806"; transcript_id "MSTRG.110806.3"; exon_number "10";
chr2	StringTie	transcript	241149622	241167201	1000	+	.	gene_id "MSTRG.110806"; transcript_id "MSTRG.110806.30";
chr2	StringTie	exon	241149622	241150547	1000	+	.	gene_id "MSTRG.110806"; transcript_id "MSTRG.110806.30"; exon_number "1";
chr2	StringTie	exon	241153483	241153604	1000	+	.	gene_id "MSTRG.110806"; transcript_id "MSTRG.110806.30"; exon_number "2";
chr2	StringTie	exon	241157807	241157862	1000	+	.	gene_id "MSTRG.110806"; transcript_id "MSTRG.110806.30"; exon_number "3";
chr2	StringTie	exon	241158484	241158549	1000	+	.	gene_id "MSTRG.110806"; transcript_id "MSTRG.110806.30"; exon_number "4";
chr2	StringTie	exon	241159213	241159343	1000	+	.	gene_id "MSTRG.110806"; transcript_id "MSTRG.110806.30"; exon_number "5";
chr2	StringTie	exon	241160332	241160494	1000	+	.	gene_id "MSTRG.110806"; transcript_id "MSTRG.110806.30"; exon_number "6";
chr2	StringTie	exon	241163285	241163401	1000	+	.	gene_id "MSTRG.110806"; transcript_id "MSTRG.110806.30"; exon_number "7";
chr2	StringTie	exon	241166337	241166441	1000	+	.	gene_id "MSTRG.110806"; transcript_id "MSTRG.110806.30"; exon_number "8";
chr2	StringTie	exon	241167045	241167201	1000	+	.	gene_id "MSTRG.110806"; transcript_id "MSTRG.110806.30"; exon_number "9";
chr2	StringTie	transcript	241149622	241183652	1000	+	.	gene_id "MSTRG.110806"; transcript_id "MSTRG.110806.31";
chr2	StringTie	exon	241149622	241149708	1000	+	.	gene_id "MSTRG.110806"; transcript_id "MSTRG.110806.31"; exon_number "1";
chr2	StringTie	exon	241153476	241153604	1000	+	.	gene_id "MSTRG.110806"; transcript_id "MSTRG.110806.31"; exon_number "2";
chr2	StringTie	exon	241157807	241157862	1000	+	.	gene_id "MSTRG.110806"; transcript_id "MSTRG.110806.31"; exon_number "3";
chr2	StringTie	exon	241158484	241158549	1000	+	.	gene_id "MSTRG.110806"; transcript_id "MSTRG.110806.31"; exon_number "4";
chr2	StringTie	exon	241160332	241160494	1000	+	.	gene_id "MSTRG.110806"; transcript_id "MSTRG.110806.31"; exon_number "5";
chr2	StringTie	exon	241163285	241163401	1000	+	.	gene_id "MSTRG.110806"; transcript_id "MSTRG.110806.31"; exon_number "6";
chr2	StringTie	exon	241166337	241166441	1000	+	.	gene_id "MSTRG.110806"; transcript_id "MSTRG.110806.31"; exon_number "7";
chr2	StringTie	exon	241169781	241169867	1000	+	.	gene_id "MSTRG.110806"; transcript_id "MSTRG.110806.31"; exon_number "8";
chr2	StringTie	exon	241182647	241183652	1000	+	.	gene_id "MSTRG.110806"; transcript_id "MSTRG.110806.31"; exon_number "9";
chr2	StringTie	transcript	241149628	241183649	1000	+	.	gene_id "MSTRG.110806"; transcript_id "MSTRG.110806.32";
chr2	StringTie	exon	241149628	241149708	1000	+	.	gene_id "MSTRG.110806"; transcript_id "MSTRG.110806.32"; exon_number "1";
chr2	StringTie	exon	241153476	241153604	1000	+	.	gene_id "MSTRG.110806"; transcript_id "MSTRG.110806.32"; exon_number "2";
chr2	StringTie	exon	241157807	241157862	1000	+	.	gene_id "MSTRG.110806"; transcript_id "MSTRG.110806.32"; exon_number "3";
chr2	StringTie	exon	241159213	241159343	1000	+	.	gene_id "MSTRG.110806"; transcript_id "MSTRG.110806.32"; exon_number "4";
chr2	StringTie	exon	241160332	241160494	1000	+	.	gene_id "MSTRG.110806"; transcript_id "MSTRG.110806.32"; exon_number "5";
chr2	StringTie	exon	241163285	241163401	1000	+	.	gene_id "MSTRG.110806"; transcript_id "MSTRG.110806.32"; exon_number "6";
chr2	StringTie	exon	241166337	241166441	1000	+	.	gene_id "MSTRG.110806"; transcript_id "MSTRG.110806.32"; exon_number "7";
chr2	StringTie	exon	241169781	241169867	1000	+	.	gene_id "MSTRG.110806"; transcript_id "MSTRG.110806.32"; exon_number "8";
chr2	StringTie	exon	241182647	241183649	1000	+	.	gene_id "MSTRG.110806"; transcript_id "MSTRG.110806.32"; exon_number "9";
chr2	StringTie	transcript	241149629	241183648	1000	+	.	gene_id "MSTRG.110806"; transcript_id "MSTRG.110806.33";
chr2	StringTie	exon	241149629	241150547	1000	+	.	gene_id "MSTRG.110806"; transcript_id "MSTRG.110806.33"; exon_number "1";
chr2	StringTie	exon	241153476	241153604	1000	+	.	gene_id "MSTRG.110806"; transcript_id "MSTRG.110806.33"; exon_number "2";
chr2	StringTie	exon	241157807	241157862	1000	+	.	gene_id "MSTRG.110806"; transcript_id "MSTRG.110806.33"; exon_number "3";
chr2	StringTie	exon	241158484	241158549	1000	+	.	gene_id "MSTRG.110806"; transcript_id "MSTRG.110806.33"; exon_number "4";
chr2	StringTie	exon	241159213	241159343	1000	+	.	gene_id "MSTRG.110806"; transcript_id "MSTRG.110806.33"; exon_number "5";
chr2	StringTie	exon	241160332	241160494	1000	+	.	gene_id "MSTRG.110806"; transcript_id "MSTRG.110806.33"; exon_number "6";
chr2	StringTie	exon	241163285	241163401	1000	+	.	gene_id "MSTRG.110806"; transcript_id "MSTRG.110806.33"; exon_number "7";
chr2	StringTie	exon	241166339	241166441	1000	+	.	gene_id "MSTRG.110806"; transcript_id "MSTRG.110806.33"; exon_number "8";
chr2	StringTie	exon	241169781	241169867	1000	+	.	gene_id "MSTRG.110806"; transcript_id "MSTRG.110806.33"; exon_number "9";
chr2	StringTie	exon	241182647	241183648	1000	+	.	gene_id "MSTRG.110806"; transcript_id "MSTRG.110806.33"; exon_number "10";
chr2	StringTie	transcript	241149638	241183652	1000	+	.	gene_id "MSTRG.110806"; transcript_id "MSTRG.110806.34";
chr2	StringTie	exon	241149638	241149708	1000	+	.	gene_id "MSTRG.110806"; transcript_id "MSTRG.110806.34"; exon_number "1";
chr2	StringTie	exon	241150259	241150547	1000	+	.	gene_id "MSTRG.110806"; transcript_id "MSTRG.110806.34"; exon_number "2";
chr2	StringTie	exon	241153476	241153604	1000	+	.	gene_id "MSTRG.110806"; transcript_id "MSTRG.110806.34"; exon_number "3";
chr2	StringTie	exon	241157807	241157862	1000	+	.	gene_id "MSTRG.110806"; transcript_id "MSTRG.110806.34"; exon_number "4";
chr2	StringTie	exon	241158484	241158549	1000	+	.	gene_id "MSTRG.110806"; transcript_id "MSTRG.110806.34"; exon_number "5";
chr2	StringTie	exon	241159213	241159343	1000	+	.	gene_id "MSTRG.110806"; transcript_id "MSTRG.110806.34"; exon_number "6";
chr2	StringTie	exon	241160332	241160494	1000	+	.	gene_id "MSTRG.110806"; transcript_id "MSTRG.110806.34"; exon_number "7";
chr2	StringTie	exon	241163285	241163401	1000	+	.	gene_id "MSTRG.110806"; transcript_id "MSTRG.110806.34"; exon_number "8";
chr2	StringTie	exon	241166337	241166441	1000	+	.	gene_id "MSTRG.110806"; transcript_id "MSTRG.110806.34"; exon_number "9";
chr2	StringTie	exon	241169781	241169867	1000	+	.	gene_id "MSTRG.110806"; transcript_id "MSTRG.110806.34"; exon_number "10";
chr2	StringTie	exon	241182647	241182816	1000	+	.	gene_id "MSTRG.110806"; transcript_id "MSTRG.110806.34"; exon_number "11";
chr2	StringTie	exon	241183379	241183652	1000	+	.	gene_id "MSTRG.110806"; transcript_id "MSTRG.110806.34"; exon_number "12";
chr2	StringTie	transcript	241150108	241167264	1000	+	.	gene_id "MSTRG.110806"; transcript_id "MSTRG.110806.38";
chr2	StringTie	exon	241150108	241150547	1000	+	.	gene_id "MSTRG.110806"; transcript_id "MSTRG.110806.38"; exon_number "1";
chr2	StringTie	exon	241153476	241153604	1000	+	.	gene_id "MSTRG.110806"; transcript_id "MSTRG.110806.38"; exon_number "2";
chr2	StringTie	exon	241157807	241157862	1000	+	.	gene_id "MSTRG.110806"; transcript_id "MSTRG.110806.38"; exon_number "3";
chr2	StringTie	exon	241158484	241158549	1000	+	.	gene_id "MSTRG.110806"; transcript_id "MSTRG.110806.38"; exon_number "4";
chr2	StringTie	exon	241159213	241159343	1000	+	.	gene_id "MSTRG.110806"; transcript_id "MSTRG.110806.38"; exon_number "5";
chr2	StringTie	exon	241160332	241160494	1000	+	.	gene_id "MSTRG.110806"; transcript_id "MSTRG.110806.38"; exon_number "6";
chr2	StringTie	exon	241166337	241167264	1000	+	.	gene_id "MSTRG.110806"; transcript_id "MSTRG.110806.38"; exon_number "7";
chr2	StringTie	transcript	241150337	241183652	1000	+	.	gene_id "MSTRG.110806"; transcript_id "MSTRG.110806.39";
chr2	StringTie	exon	241150337	241150547	1000	+	.	gene_id "MSTRG.110806"; transcript_id "MSTRG.110806.39"; exon_number "1";
chr2	StringTie	exon	241153476	241153604	1000	+	.	gene_id "MSTRG.110806"; transcript_id "MSTRG.110806.39"; exon_number "2";
chr2	StringTie	exon	241157810	241157862	1000	+	.	gene_id "MSTRG.110806"; transcript_id "MSTRG.110806.39"; exon_number "3";
chr2	StringTie	exon	241158484	241158549	1000	+	.	gene_id "MSTRG.110806"; transcript_id "MSTRG.110806.39"; exon_number "4";
chr2	StringTie	exon	241159213	241159343	1000	+	.	gene_id "MSTRG.110806"; transcript_id "MSTRG.110806.39"; exon_number "5";
chr2	StringTie	exon	241160332	241160494	1000	+	.	gene_id "MSTRG.110806"; transcript_id "MSTRG.110806.39"; exon_number "6";
chr2	StringTie	exon	241163285	241163401	1000	+	.	gene_id "MSTRG.110806"; transcript_id "MSTRG.110806.39"; exon_number "7";
chr2	StringTie	exon	241166339	241166441	1000	+	.	gene_id "MSTRG.110806"; transcript_id "MSTRG.110806.39"; exon_number "8";
chr2	StringTie	exon	241169781	241169867	1000	+	.	gene_id "MSTRG.110806"; transcript_id "MSTRG.110806.39"; exon_number "9";
chr2	StringTie	exon	241182647	241183652	1000	+	.	gene_id "MSTRG.110806"; transcript_id "MSTRG.110806.39"; exon_number "10";
chr2	StringTie	transcript	241149507	241183652	1000	+	.	gene_id "MSTRG.110806"; transcript_id "MSTRG.110806.4";
chr2	StringTie	exon	241149507	241149708	1000	+	.	gene_id "MSTRG.110806"; transcript_id "MSTRG.110806.4"; exon_number "1";
chr2	StringTie	exon	241150024	241150547	1000	+	.	gene_id "MSTRG.110806"; transcript_id "MSTRG.110806.4"; exon_number "2";
chr2	StringTie	exon	241153476	241153604	1000	+	.	gene_id "MSTRG.110806"; transcript_id "MSTRG.110806.4"; exon_number "3";
chr2	StringTie	exon	241157807	241157862	1000	+	.	gene_id "MSTRG.110806"; transcript_id "MSTRG.110806.4"; exon_number "4";
chr2	StringTie	exon	241158484	241158549	1000	+	.	gene_id "MSTRG.110806"; transcript_id "MSTRG.110806.4"; exon_number "5";
chr2	StringTie	exon	241159213	241159343	1000	+	.	gene_id "MSTRG.110806"; transcript_id "MSTRG.110806.4"; exon_number "6";
chr2	StringTie	exon	241160332	241160494	1000	+	.	gene_id "MSTRG.110806"; transcript_id "MSTRG.110806.4"; exon_number "7";
chr2	StringTie	exon	241163285	241163401	1000	+	.	gene_id "MSTRG.110806"; transcript_id "MSTRG.110806.4"; exon_number "8";
chr2	StringTie	exon	241166337	241166441	1000	+	.	gene_id "MSTRG.110806"; transcript_id "MSTRG.110806.4"; exon_number "9";
chr2	StringTie	exon	241169781	241169867	1000	+	.	gene_id "MSTRG.110806"; transcript_id "MSTRG.110806.4"; exon_number "10";
chr2	StringTie	exon	241182647	241183652	1000	+	.	gene_id "MSTRG.110806"; transcript_id "MSTRG.110806.4"; exon_number "11";
chr2	StringTie	transcript	241150396	241183652	1000	+	.	gene_id "MSTRG.110806"; transcript_id "MSTRG.110806.40";
chr2	StringTie	exon	241150396	241150547	1000	+	.	gene_id "MSTRG.110806"; transcript_id "MSTRG.110806.40"; exon_number "1";
chr2	StringTie	exon	241153483	241153604	1000	+	.	gene_id "MSTRG.110806"; transcript_id "MSTRG.110806.40"; exon_number "2";
chr2	StringTie	exon	241157807	241157862	1000	+	.	gene_id "MSTRG.110806"; transcript_id "MSTRG.110806.40"; exon_number "3";
chr2	StringTie	exon	241158484	241158531	1000	+	.	gene_id "MSTRG.110806"; transcript_id "MSTRG.110806.40"; exon_number "4";
chr2	StringTie	exon	241159213	241159343	1000	+	.	gene_id "MSTRG.110806"; transcript_id "MSTRG.110806.40"; exon_number "5";
chr2	StringTie	exon	241160332	241160494	1000	+	.	gene_id "MSTRG.110806"; transcript_id "MSTRG.110806.40"; exon_number "6";
chr2	StringTie	exon	241163285	241163401	1000	+	.	gene_id "MSTRG.110806"; transcript_id "MSTRG.110806.40"; exon_number "7";
chr2	StringTie	exon	241166337	241166441	1000	+	.	gene_id "MSTRG.110806"; transcript_id "MSTRG.110806.40"; exon_number "8";
chr2	StringTie	exon	241169781	241169867	1000	+	.	gene_id "MSTRG.110806"; transcript_id "MSTRG.110806.40"; exon_number "9";
chr2	StringTie	exon	241182647	241183652	1000	+	.	gene_id "MSTRG.110806"; transcript_id "MSTRG.110806.40"; exon_number "10";
chr2	StringTie	transcript	241150397	241183656	1000	+	.	gene_id "MSTRG.110806"; transcript_id "MSTRG.110806.41";
chr2	StringTie	exon	241150397	241150547	1000	+	.	gene_id "MSTRG.110806"; transcript_id "MSTRG.110806.41"; exon_number "1";
chr2	StringTie	exon	241153476	241153604	1000	+	.	gene_id "MSTRG.110806"; transcript_id "MSTRG.110806.41"; exon_number "2";
chr2	StringTie	exon	241157807	241157862	1000	+	.	gene_id "MSTRG.110806"; transcript_id "MSTRG.110806.41"; exon_number "3";
chr2	StringTie	exon	241158484	241158531	1000	+	.	gene_id "MSTRG.110806"; transcript_id "MSTRG.110806.41"; exon_number "4";
chr2	StringTie	exon	241159213	241159343	1000	+	.	gene_id "MSTRG.110806"; transcript_id "MSTRG.110806.41"; exon_number "5";
chr2	StringTie	exon	241160332	241160494	1000	+	.	gene_id "MSTRG.110806"; transcript_id "MSTRG.110806.41"; exon_number "6";
chr2	StringTie	exon	241163285	241163401	1000	+	.	gene_id "MSTRG.110806"; transcript_id "MSTRG.110806.41"; exon_number "7";
chr2	StringTie	exon	241166337	241166441	1000	+	.	gene_id "MSTRG.110806"; transcript_id "MSTRG.110806.41"; exon_number "8";
chr2	StringTie	exon	241169781	241169865	1000	+	.	gene_id "MSTRG.110806"; transcript_id "MSTRG.110806.41"; exon_number "9";
chr2	StringTie	exon	241182646	241183656	1000	+	.	gene_id "MSTRG.110806"; transcript_id "MSTRG.110806.41"; exon_number "10";
chr2	StringTie	transcript	241150402	241167173	1000	+	.	gene_id "MSTRG.110806"; transcript_id "MSTRG.110806.42";
chr2	StringTie	exon	241150402	241150547	1000	+	.	gene_id "MSTRG.110806"; transcript_id "MSTRG.110806.42"; exon_number "1";
chr2	StringTie	exon	241157807	241157862	1000	+	.	gene_id "MSTRG.110806"; transcript_id "MSTRG.110806.42"; exon_number "2";
chr2	StringTie	exon	241158484	241158531	1000	+	.	gene_id "MSTRG.110806"; transcript_id "MSTRG.110806.42"; exon_number "3";
chr2	StringTie	exon	241159213	241159343	1000	+	.	gene_id "MSTRG.110806"; transcript_id "MSTRG.110806.42"; exon_number "4";
chr2	StringTie	exon	241160332	241160494	1000	+	.	gene_id "MSTRG.110806"; transcript_id "MSTRG.110806.42"; exon_number "5";
chr2	StringTie	exon	241163285	241163401	1000	+	.	gene_id "MSTRG.110806"; transcript_id "MSTRG.110806.42"; exon_number "6";
chr2	StringTie	exon	241166337	241166441	1000	+	.	gene_id "MSTRG.110806"; transcript_id "MSTRG.110806.42"; exon_number "7";
chr2	StringTie	exon	241167045	241167173	1000	+	.	gene_id "MSTRG.110806"; transcript_id "MSTRG.110806.42"; exon_number "8";
chr2	StringTie	transcript	241150410	241183652	1000	+	.	gene_id "MSTRG.110806"; transcript_id "MSTRG.110806.43";
chr2	StringTie	exon	241150410	241150547	1000	+	.	gene_id "MSTRG.110806"; transcript_id "MSTRG.110806.43"; exon_number "1";
chr2	StringTie	exon	241153476	241153604	1000	+	.	gene_id "MSTRG.110806"; transcript_id "MSTRG.110806.43"; exon_number "2";
chr2	StringTie	exon	241157807	241157862	1000	+	.	gene_id "MSTRG.110806"; transcript_id "MSTRG.110806.43"; exon_number "3";
chr2	StringTie	exon	241158484	241158543	1000	+	.	gene_id "MSTRG.110806"; transcript_id "MSTRG.110806.43"; exon_number "4";
chr2	StringTie	exon	241159213	241159343	1000	+	.	gene_id "MSTRG.110806"; transcript_id "MSTRG.110806.43"; exon_number "5";
chr2	StringTie	exon	241160332	241160494	1000	+	.	gene_id "MSTRG.110806"; transcript_id "MSTRG.110806.43"; exon_number "6";
chr2	StringTie	exon	241163285	241163401	1000	+	.	gene_id "MSTRG.110806"; transcript_id "MSTRG.110806.43"; exon_number "7";
chr2	StringTie	exon	241166337	241166441	1000	+	.	gene_id "MSTRG.110806"; transcript_id "MSTRG.110806.43"; exon_number "8";
chr2	StringTie	exon	241169781	241169867	1000	+	.	gene_id "MSTRG.110806"; transcript_id "MSTRG.110806.43"; exon_number "9";
chr2	StringTie	exon	241182647	241183652	1000	+	.	gene_id "MSTRG.110806"; transcript_id "MSTRG.110806.43"; exon_number "10";
chr2	StringTie	transcript	241150410	241167174	1000	+	.	gene_id "MSTRG.110806"; transcript_id "MSTRG.110806.44";
chr2	StringTie	exon	241150410	241150547	1000	+	.	gene_id "MSTRG.110806"; transcript_id "MSTRG.110806.44"; exon_number "1";
chr2	StringTie	exon	241153476	241153604	1000	+	.	gene_id "MSTRG.110806"; transcript_id "MSTRG.110806.44"; exon_number "2";
chr2	StringTie	exon	241157810	241157862	1000	+	.	gene_id "MSTRG.110806"; transcript_id "MSTRG.110806.44"; exon_number "3";
chr2	StringTie	exon	241158484	241158549	1000	+	.	gene_id "MSTRG.110806"; transcript_id "MSTRG.110806.44"; exon_number "4";
chr2	StringTie	exon	241159213	241159343	1000	+	.	gene_id "MSTRG.110806"; transcript_id "MSTRG.110806.44"; exon_number "5";
chr2	StringTie	exon	241160332	241160494	1000	+	.	gene_id "MSTRG.110806"; transcript_id "MSTRG.110806.44"; exon_number "6";
chr2	StringTie	exon	241163285	241163401	1000	+	.	gene_id "MSTRG.110806"; transcript_id "MSTRG.110806.44"; exon_number "7";
chr2	StringTie	exon	241166315	241167174	1000	+	.	gene_id "MSTRG.110806"; transcript_id "MSTRG.110806.44"; exon_number "8";
chr2	StringTie	transcript	241150413	241183649	1000	+	.	gene_id "MSTRG.110806"; transcript_id "MSTRG.110806.45";
chr2	StringTie	exon	241150413	241150547	1000	+	.	gene_id "MSTRG.110806"; transcript_id "MSTRG.110806.45"; exon_number "1";
chr2	StringTie	exon	241153476	241153604	1000	+	.	gene_id "MSTRG.110806"; transcript_id "MSTRG.110806.45"; exon_number "2";
chr2	StringTie	exon	241157807	241157862	1000	+	.	gene_id "MSTRG.110806"; transcript_id "MSTRG.110806.45"; exon_number "3";
chr2	StringTie	exon	241158484	241158549	1000	+	.	gene_id "MSTRG.110806"; transcript_id "MSTRG.110806.45"; exon_number "4";
chr2	StringTie	exon	241159213	241159343	1000	+	.	gene_id "MSTRG.110806"; transcript_id "MSTRG.110806.45"; exon_number "5";
chr2	StringTie	exon	241160332	241160427	1000	+	.	gene_id "MSTRG.110806"; transcript_id "MSTRG.110806.45"; exon_number "6";
chr2	StringTie	exon	241160460	241160494	1000	+	.	gene_id "MSTRG.110806"; transcript_id "MSTRG.110806.45"; exon_number "7";
chr2	StringTie	exon	241163285	241163401	1000	+	.	gene_id "MSTRG.110806"; transcript_id "MSTRG.110806.45"; exon_number "8";
chr2	StringTie	exon	241166337	241166441	1000	+	.	gene_id "MSTRG.110806"; transcript_id "MSTRG.110806.45"; exon_number "9";
chr2	StringTie	exon	241169781	241169867	1000	+	.	gene_id "MSTRG.110806"; transcript_id "MSTRG.110806.45"; exon_number "10";
chr2	StringTie	exon	241182647	241183649	1000	+	.	gene_id "MSTRG.110806"; transcript_id "MSTRG.110806.45"; exon_number "11";
chr2	StringTie	transcript	241150417	241183574	1000	+	.	gene_id "MSTRG.110806"; transcript_id "MSTRG.110806.46";
chr2	StringTie	exon	241150417	241150547	1000	+	.	gene_id "MSTRG.110806"; transcript_id "MSTRG.110806.46"; exon_number "1";
chr2	StringTie	exon	241153476	241153604	1000	+	.	gene_id "MSTRG.110806"; transcript_id "MSTRG.110806.46"; exon_number "2";
chr2	StringTie	exon	241157807	241157862	1000	+	.	gene_id "MSTRG.110806"; transcript_id "MSTRG.110806.46"; exon_number "3";
chr2	StringTie	exon	241158484	241158531	1000	+	.	gene_id "MSTRG.110806"; transcript_id "MSTRG.110806.46"; exon_number "4";
chr2	StringTie	exon	241159252	241159343	1000	+	.	gene_id "MSTRG.110806"; transcript_id "MSTRG.110806.46"; exon_number "5";
chr2	StringTie	exon	241160332	241160494	1000	+	.	gene_id "MSTRG.110806"; transcript_id "MSTRG.110806.46"; exon_number "6";
chr2	StringTie	exon	241163285	241163401	1000	+	.	gene_id "MSTRG.110806"; transcript_id "MSTRG.110806.46"; exon_number "7";
chr2	StringTie	exon	241166337	241166441	1000	+	.	gene_id "MSTRG.110806"; transcript_id "MSTRG.110806.46"; exon_number "8";
chr2	StringTie	exon	241169781	241169867	1000	+	.	gene_id "MSTRG.110806"; transcript_id "MSTRG.110806.46"; exon_number "9";
chr2	StringTie	exon	241182647	241183574	1000	+	.	gene_id "MSTRG.110806"; transcript_id "MSTRG.110806.46"; exon_number "10";
chr2	StringTie	transcript	241150418	241167174	1000	+	.	gene_id "MSTRG.110806"; transcript_id "MSTRG.110806.47";
chr2	StringTie	exon	241150418	241150547	1000	+	.	gene_id "MSTRG.110806"; transcript_id "MSTRG.110806.47"; exon_number "1";
chr2	StringTie	exon	241153483	241153604	1000	+	.	gene_id "MSTRG.110806"; transcript_id "MSTRG.110806.47"; exon_number "2";
chr2	StringTie	exon	241157807	241157862	1000	+	.	gene_id "MSTRG.110806"; transcript_id "MSTRG.110806.47"; exon_number "3";
chr2	StringTie	exon	241158484	241158531	1000	+	.	gene_id "MSTRG.110806"; transcript_id "MSTRG.110806.47"; exon_number "4";
chr2	StringTie	exon	241159213	241159343	1000	+	.	gene_id "MSTRG.110806"; transcript_id "MSTRG.110806.47"; exon_number "5";
chr2	StringTie	exon	241160332	241160494	1000	+	.	gene_id "MSTRG.110806"; transcript_id "MSTRG.110806.47"; exon_number "6";
chr2	StringTie	exon	241163285	241163401	1000	+	.	gene_id "MSTRG.110806"; transcript_id "MSTRG.110806.47"; exon_number "7";
chr2	StringTie	exon	241166337	241166441	1000	+	.	gene_id "MSTRG.110806"; transcript_id "MSTRG.110806.47"; exon_number "8";
chr2	StringTie	exon	241167045	241167174	1000	+	.	gene_id "MSTRG.110806"; transcript_id "MSTRG.110806.47"; exon_number "9";
chr2	StringTie	transcript	241150425	241183649	1000	+	.	gene_id "MSTRG.110806"; transcript_id "MSTRG.110806.49";
chr2	StringTie	exon	241150425	241150547	1000	+	.	gene_id "MSTRG.110806"; transcript_id "MSTRG.110806.49"; exon_number "1";
chr2	StringTie	exon	241153476	241153604	1000	+	.	gene_id "MSTRG.110806"; transcript_id "MSTRG.110806.49"; exon_number "2";
chr2	StringTie	exon	241157810	241157862	1000	+	.	gene_id "MSTRG.110806"; transcript_id "MSTRG.110806.49"; exon_number "3";
chr2	StringTie	exon	241158484	241158531	1000	+	.	gene_id "MSTRG.110806"; transcript_id "MSTRG.110806.49"; exon_number "4";
chr2	StringTie	exon	241159213	241159343	1000	+	.	gene_id "MSTRG.110806"; transcript_id "MSTRG.110806.49"; exon_number "5";
chr2	StringTie	exon	241160332	241160492	1000	+	.	gene_id "MSTRG.110806"; transcript_id "MSTRG.110806.49"; exon_number "6";
chr2	StringTie	exon	241163285	241163401	1000	+	.	gene_id "MSTRG.110806"; transcript_id "MSTRG.110806.49"; exon_number "7";
chr2	StringTie	exon	241166337	241166441	1000	+	.	gene_id "MSTRG.110806"; transcript_id "MSTRG.110806.49"; exon_number "8";
chr2	StringTie	exon	241169781	241169867	1000	+	.	gene_id "MSTRG.110806"; transcript_id "MSTRG.110806.49"; exon_number "9";
chr2	StringTie	exon	241182647	241183649	1000	+	.	gene_id "MSTRG.110806"; transcript_id "MSTRG.110806.49"; exon_number "10";
chr2	StringTie	transcript	241149508	241183831	1000	+	.	gene_id "MSTRG.110806"; transcript_id "MSTRG.110806.5";
chr2	StringTie	exon	241149508	241150547	1000	+	.	gene_id "MSTRG.110806"; transcript_id "MSTRG.110806.5"; exon_number "1";
chr2	StringTie	exon	241153476	241153604	1000	+	.	gene_id "MSTRG.110806"; transcript_id "MSTRG.110806.5"; exon_number "2";
chr2	StringTie	exon	241157810	241157862	1000	+	.	gene_id "MSTRG.110806"; transcript_id "MSTRG.110806.5"; exon_number "3";
chr2	StringTie	exon	241158484	241158549	1000	+	.	gene_id "MSTRG.110806"; transcript_id "MSTRG.110806.5"; exon_number "4";
chr2	StringTie	exon	241159213	241159343	1000	+	.	gene_id "MSTRG.110806"; transcript_id "MSTRG.110806.5"; exon_number "5";
chr2	StringTie	exon	241160332	241160494	1000	+	.	gene_id "MSTRG.110806"; transcript_id "MSTRG.110806.5"; exon_number "6";
chr2	StringTie	exon	241163285	241163401	1000	+	.	gene_id "MSTRG.110806"; transcript_id "MSTRG.110806.5"; exon_number "7";
chr2	StringTie	exon	241166337	241166441	1000	+	.	gene_id "MSTRG.110806"; transcript_id "MSTRG.110806.5"; exon_number "8";
chr2	StringTie	exon	241169781	241169867	1000	+	.	gene_id "MSTRG.110806"; transcript_id "MSTRG.110806.5"; exon_number "9";
chr2	StringTie	exon	241182647	241183831	1000	+	.	gene_id "MSTRG.110806"; transcript_id "MSTRG.110806.5"; exon_number "10";
chr2	StringTie	transcript	241150426	241167173	1000	+	.	gene_id "MSTRG.110806"; transcript_id "MSTRG.110806.50";
chr2	StringTie	exon	241150426	241150547	1000	+	.	gene_id "MSTRG.110806"; transcript_id "MSTRG.110806.50"; exon_number "1";
chr2	StringTie	exon	241153483	241153604	1000	+	.	gene_id "MSTRG.110806"; transcript_id "MSTRG.110806.50"; exon_number "2";
chr2	StringTie	exon	241157810	241157862	1000	+	.	gene_id "MSTRG.110806"; transcript_id "MSTRG.110806.50"; exon_number "3";
chr2	StringTie	exon	241158484	241158531	1000	+	.	gene_id "MSTRG.110806"; transcript_id "MSTRG.110806.50"; exon_number "4";
chr2	StringTie	exon	241159213	241159343	1000	+	.	gene_id "MSTRG.110806"; transcript_id "MSTRG.110806.50"; exon_number "5";
chr2	StringTie	exon	241160332	241160494	1000	+	.	gene_id "MSTRG.110806"; transcript_id "MSTRG.110806.50"; exon_number "6";
chr2	StringTie	exon	241163285	241163401	1000	+	.	gene_id "MSTRG.110806"; transcript_id "MSTRG.110806.50"; exon_number "7";
chr2	StringTie	exon	241166337	241166441	1000	+	.	gene_id "MSTRG.110806"; transcript_id "MSTRG.110806.50"; exon_number "8";
chr2	StringTie	exon	241167045	241167173	1000	+	.	gene_id "MSTRG.110806"; transcript_id "MSTRG.110806.50"; exon_number "9";
chr2	StringTie	transcript	241150427	241183720	1000	+	.	gene_id "MSTRG.110806"; transcript_id "MSTRG.110806.51";
chr2	StringTie	exon	241150427	241150547	1000	+	.	gene_id "MSTRG.110806"; transcript_id "MSTRG.110806.51"; exon_number "1";
chr2	StringTie	exon	241157807	241157862	1000	+	.	gene_id "MSTRG.110806"; transcript_id "MSTRG.110806.51"; exon_number "2";
chr2	StringTie	exon	241158484	241158531	1000	+	.	gene_id "MSTRG.110806"; transcript_id "MSTRG.110806.51"; exon_number "3";
chr2	StringTie	exon	241159213	241159343	1000	+	.	gene_id "MSTRG.110806"; transcript_id "MSTRG.110806.51"; exon_number "4";
chr2	StringTie	exon	241160332	241160494	1000	+	.	gene_id "MSTRG.110806"; transcript_id "MSTRG.110806.51"; exon_number "5";
chr2	StringTie	exon	241163285	241163401	1000	+	.	gene_id "MSTRG.110806"; transcript_id "MSTRG.110806.51"; exon_number "6";
chr2	StringTie	exon	241166337	241166441	1000	+	.	gene_id "MSTRG.110806"; transcript_id "MSTRG.110806.51"; exon_number "7";
chr2	StringTie	exon	241169781	241169867	1000	+	.	gene_id "MSTRG.110806"; transcript_id "MSTRG.110806.51"; exon_number "8";
chr2	StringTie	exon	241182647	241183720	1000	+	.	gene_id "MSTRG.110806"; transcript_id "MSTRG.110806.51"; exon_number "9";
chr2	StringTie	transcript	241150428	241183652	1000	+	.	gene_id "MSTRG.110806"; transcript_id "MSTRG.110806.52";
chr2	StringTie	exon	241150428	241150547	1000	+	.	gene_id "MSTRG.110806"; transcript_id "MSTRG.110806.52"; exon_number "1";
chr2	StringTie	exon	241153476	241153604	1000	+	.	gene_id "MSTRG.110806"; transcript_id "MSTRG.110806.52"; exon_number "2";
chr2	StringTie	exon	241157810	241157862	1000	+	.	gene_id "MSTRG.110806"; transcript_id "MSTRG.110806.52"; exon_number "3";
chr2	StringTie	exon	241158484	241158531	1000	+	.	gene_id "MSTRG.110806"; transcript_id "MSTRG.110806.52"; exon_number "4";
chr2	StringTie	exon	241159213	241159343	1000	+	.	gene_id "MSTRG.110806"; transcript_id "MSTRG.110806.52"; exon_number "5";
chr2	StringTie	exon	241160332	241160494	1000	+	.	gene_id "MSTRG.110806"; transcript_id "MSTRG.110806.52"; exon_number "6";
chr2	StringTie	exon	241163285	241163401	1000	+	.	gene_id "MSTRG.110806"; transcript_id "MSTRG.110806.52"; exon_number "7";
chr2	StringTie	exon	241166339	241166441	1000	+	.	gene_id "MSTRG.110806"; transcript_id "MSTRG.110806.52"; exon_number "8";
chr2	StringTie	exon	241169781	241169867	1000	+	.	gene_id "MSTRG.110806"; transcript_id "MSTRG.110806.52"; exon_number "9";
chr2	StringTie	exon	241182647	241183652	1000	+	.	gene_id "MSTRG.110806"; transcript_id "MSTRG.110806.52"; exon_number "10";
chr2	StringTie	transcript	241150431	241183652	1000	+	.	gene_id "MSTRG.110806"; transcript_id "MSTRG.110806.53";
chr2	StringTie	exon	241150431	241150547	1000	+	.	gene_id "MSTRG.110806"; transcript_id "MSTRG.110806.53"; exon_number "1";
chr2	StringTie	exon	241153476	241153604	1000	+	.	gene_id "MSTRG.110806"; transcript_id "MSTRG.110806.53"; exon_number "2";
chr2	StringTie	exon	241157807	241157862	1000	+	.	gene_id "MSTRG.110806"; transcript_id "MSTRG.110806.53"; exon_number "3";
chr2	StringTie	exon	241158484	241158531	1000	+	.	gene_id "MSTRG.110806"; transcript_id "MSTRG.110806.53"; exon_number "4";
chr2	StringTie	exon	241159213	241159343	1000	+	.	gene_id "MSTRG.110806"; transcript_id "MSTRG.110806.53"; exon_number "5";
chr2	StringTie	exon	241160332	241160494	1000	+	.	gene_id "MSTRG.110806"; transcript_id "MSTRG.110806.53"; exon_number "6";
chr2	StringTie	exon	241163285	241163401	1000	+	.	gene_id "MSTRG.110806"; transcript_id "MSTRG.110806.53"; exon_number "7";
chr2	StringTie	exon	241166339	241166441	1000	+	.	gene_id "MSTRG.110806"; transcript_id "MSTRG.110806.53"; exon_number "8";
chr2	StringTie	exon	241169781	241169867	1000	+	.	gene_id "MSTRG.110806"; transcript_id "MSTRG.110806.53"; exon_number "9";
chr2	StringTie	exon	241182647	241183652	1000	+	.	gene_id "MSTRG.110806"; transcript_id "MSTRG.110806.53"; exon_number "10";
chr2	StringTie	transcript	241150433	241183029	1000	+	.	gene_id "MSTRG.110806"; transcript_id "MSTRG.110806.54";
chr2	StringTie	exon	241150433	241150547	1000	+	.	gene_id "MSTRG.110806"; transcript_id "MSTRG.110806.54"; exon_number "1";
chr2	StringTie	exon	241153476	241153604	1000	+	.	gene_id "MSTRG.110806"; transcript_id "MSTRG.110806.54"; exon_number "2";
chr2	StringTie	exon	241157807	241157862	1000	+	.	gene_id "MSTRG.110806"; transcript_id "MSTRG.110806.54"; exon_number "3";
chr2	StringTie	exon	241158466	241158549	1000	+	.	gene_id "MSTRG.110806"; transcript_id "MSTRG.110806.54"; exon_number "4";
chr2	StringTie	exon	241159213	241159343	1000	+	.	gene_id "MSTRG.110806"; transcript_id "MSTRG.110806.54"; exon_number "5";
chr2	StringTie	exon	241160332	241160494	1000	+	.	gene_id "MSTRG.110806"; transcript_id "MSTRG.110806.54"; exon_number "6";
chr2	StringTie	exon	241163285	241163401	1000	+	.	gene_id "MSTRG.110806"; transcript_id "MSTRG.110806.54"; exon_number "7";
chr2	StringTie	exon	241166337	241166441	1000	+	.	gene_id "MSTRG.110806"; transcript_id "MSTRG.110806.54"; exon_number "8";
chr2	StringTie	exon	241169781	241169867	1000	+	.	gene_id "MSTRG.110806"; transcript_id "MSTRG.110806.54"; exon_number "9";
chr2	StringTie	exon	241182647	241183029	1000	+	.	gene_id "MSTRG.110806"; transcript_id "MSTRG.110806.54"; exon_number "10";
chr2	StringTie	transcript	241150434	241183652	1000	+	.	gene_id "MSTRG.110806"; transcript_id "MSTRG.110806.55";
chr2	StringTie	exon	241150434	241150547	1000	+	.	gene_id "MSTRG.110806"; transcript_id "MSTRG.110806.55"; exon_number "1";
chr2	StringTie	exon	241153476	241153604	1000	+	.	gene_id "MSTRG.110806"; transcript_id "MSTRG.110806.55"; exon_number "2";
chr2	StringTie	exon	241157807	241157862	1000	+	.	gene_id "MSTRG.110806"; transcript_id "MSTRG.110806.55"; exon_number "3";
chr2	StringTie	exon	241158484	241158549	1000	+	.	gene_id "MSTRG.110806"; transcript_id "MSTRG.110806.55"; exon_number "4";
chr2	StringTie	exon	241163285	241163401	1000	+	.	gene_id "MSTRG.110806"; transcript_id "MSTRG.110806.55"; exon_number "5";
chr2	StringTie	exon	241166337	241166441	1000	+	.	gene_id "MSTRG.110806"; transcript_id "MSTRG.110806.55"; exon_number "6";
chr2	StringTie	exon	241169781	241169867	1000	+	.	gene_id "MSTRG.110806"; transcript_id "MSTRG.110806.55"; exon_number "7";
chr2	StringTie	exon	241182647	241183652	1000	+	.	gene_id "MSTRG.110806"; transcript_id "MSTRG.110806.55"; exon_number "8";
chr2	StringTie	transcript	241150438	241167168	1000	+	.	gene_id "MSTRG.110806"; transcript_id "MSTRG.110806.56";
chr2	StringTie	exon	241150438	241150547	1000	+	.	gene_id "MSTRG.110806"; transcript_id "MSTRG.110806.56"; exon_number "1";
chr2	StringTie	exon	241153483	241153604	1000	+	.	gene_id "MSTRG.110806"; transcript_id "MSTRG.110806.56"; exon_number "2";
chr2	StringTie	exon	241157810	241157862	1000	+	.	gene_id "MSTRG.110806"; transcript_id "MSTRG.110806.56"; exon_number "3";
chr2	StringTie	exon	241158484	241158549	1000	+	.	gene_id "MSTRG.110806"; transcript_id "MSTRG.110806.56"; exon_number "4";
chr2	StringTie	exon	241159213	241159343	1000	+	.	gene_id "MSTRG.110806"; transcript_id "MSTRG.110806.56"; exon_number "5";
chr2	StringTie	exon	241160332	241160494	1000	+	.	gene_id "MSTRG.110806"; transcript_id "MSTRG.110806.56"; exon_number "6";
chr2	StringTie	exon	241163285	241163401	1000	+	.	gene_id "MSTRG.110806"; transcript_id "MSTRG.110806.56"; exon_number "7";
chr2	StringTie	exon	241166337	241166441	1000	+	.	gene_id "MSTRG.110806"; transcript_id "MSTRG.110806.56"; exon_number "8";
chr2	StringTie	exon	241167045	241167168	1000	+	.	gene_id "MSTRG.110806"; transcript_id "MSTRG.110806.56"; exon_number "9";
chr2	StringTie	transcript	241150440	241183648	1000	+	.	gene_id "MSTRG.110806"; transcript_id "MSTRG.110806.57";
chr2	StringTie	exon	241150440	241150547	1000	+	.	gene_id "MSTRG.110806"; transcript_id "MSTRG.110806.57"; exon_number "1";
chr2	StringTie	exon	241153476	241153604	1000	+	.	gene_id "MSTRG.110806"; transcript_id "MSTRG.110806.57"; exon_number "2";
chr2	StringTie	exon	241157810	241157862	1000	+	.	gene_id "MSTRG.110806"; transcript_id "MSTRG.110806.57"; exon_number "3";
chr2	StringTie	exon	241158484	241158531	1000	+	.	gene_id "MSTRG.110806"; transcript_id "MSTRG.110806.57"; exon_number "4";
chr2	StringTie	exon	241159213	241159341	1000	+	.	gene_id "MSTRG.110806"; transcript_id "MSTRG.110806.57"; exon_number "5";
chr2	StringTie	exon	241160331	241160494	1000	+	.	gene_id "MSTRG.110806"; transcript_id "MSTRG.110806.57"; exon_number "6";
chr2	StringTie	exon	241163285	241163401	1000	+	.	gene_id "MSTRG.110806"; transcript_id "MSTRG.110806.57"; exon_number "7";
chr2	StringTie	exon	241166337	241166441	1000	+	.	gene_id "MSTRG.110806"; transcript_id "MSTRG.110806.57"; exon_number "8";
chr2	StringTie	exon	241169781	241169867	1000	+	.	gene_id "MSTRG.110806"; transcript_id "MSTRG.110806.57"; exon_number "9";
chr2	StringTie	exon	241182647	241183648	1000	+	.	gene_id "MSTRG.110806"; transcript_id "MSTRG.110806.57"; exon_number "10";
chr2	StringTie	transcript	241150448	241183652	1000	+	.	gene_id "MSTRG.110806"; transcript_id "MSTRG.110806.58";
chr2	StringTie	exon	241150448	241151036	1000	+	.	gene_id "MSTRG.110806"; transcript_id "MSTRG.110806.58"; exon_number "1";
chr2	StringTie	exon	241153476	241153604	1000	+	.	gene_id "MSTRG.110806"; transcript_id "MSTRG.110806.58"; exon_number "2";
chr2	StringTie	exon	241157807	241157862	1000	+	.	gene_id "MSTRG.110806"; transcript_id "MSTRG.110806.58"; exon_number "3";
chr2	StringTie	exon	241158484	241158549	1000	+	.	gene_id "MSTRG.110806"; transcript_id "MSTRG.110806.58"; exon_number "4";
chr2	StringTie	exon	241159213	241159343	1000	+	.	gene_id "MSTRG.110806"; transcript_id "MSTRG.110806.58"; exon_number "5";
chr2	StringTie	exon	241160332	241160494	1000	+	.	gene_id "MSTRG.110806"; transcript_id "MSTRG.110806.58"; exon_number "6";
chr2	StringTie	exon	241163285	241163401	1000	+	.	gene_id "MSTRG.110806"; transcript_id "MSTRG.110806.58"; exon_number "7";
chr2	StringTie	exon	241166337	241166441	1000	+	.	gene_id "MSTRG.110806"; transcript_id "MSTRG.110806.58"; exon_number "8";
chr2	StringTie	exon	241169781	241169867	1000	+	.	gene_id "MSTRG.110806"; transcript_id "MSTRG.110806.58"; exon_number "9";
chr2	StringTie	exon	241182647	241183652	1000	+	.	gene_id "MSTRG.110806"; transcript_id "MSTRG.110806.58"; exon_number "10";
chr2	StringTie	transcript	241150448	241183652	1000	+	.	gene_id "MSTRG.110806"; transcript_id "MSTRG.110806.59";
chr2	StringTie	exon	241150448	241150547	1000	+	.	gene_id "MSTRG.110806"; transcript_id "MSTRG.110806.59"; exon_number "1";
chr2	StringTie	exon	241157807	241157862	1000	+	.	gene_id "MSTRG.110806"; transcript_id "MSTRG.110806.59"; exon_number "2";
chr2	StringTie	exon	241158484	241158549	1000	+	.	gene_id "MSTRG.110806"; transcript_id "MSTRG.110806.59"; exon_number "3";
chr2	StringTie	exon	241160332	241160494	1000	+	.	gene_id "MSTRG.110806"; transcript_id "MSTRG.110806.59"; exon_number "4";
chr2	StringTie	exon	241163285	241163401	1000	+	.	gene_id "MSTRG.110806"; transcript_id "MSTRG.110806.59"; exon_number "5";
chr2	StringTie	exon	241166337	241166441	1000	+	.	gene_id "MSTRG.110806"; transcript_id "MSTRG.110806.59"; exon_number "6";
chr2	StringTie	exon	241169781	241169867	1000	+	.	gene_id "MSTRG.110806"; transcript_id "MSTRG.110806.59"; exon_number "7";
chr2	StringTie	exon	241182647	241183652	1000	+	.	gene_id "MSTRG.110806"; transcript_id "MSTRG.110806.59"; exon_number "8";
chr2	StringTie	transcript	241149508	241167174	1000	+	.	gene_id "MSTRG.110806"; transcript_id "MSTRG.110806.6";
chr2	StringTie	exon	241149508	241149708	1000	+	.	gene_id "MSTRG.110806"; transcript_id "MSTRG.110806.6"; exon_number "1";
chr2	StringTie	exon	241149803	241150547	1000	+	.	gene_id "MSTRG.110806"; transcript_id "MSTRG.110806.6"; exon_number "2";
chr2	StringTie	exon	241153476	241153604	1000	+	.	gene_id "MSTRG.110806"; transcript_id "MSTRG.110806.6"; exon_number "3";
chr2	StringTie	exon	241157810	241157862	1000	+	.	gene_id "MSTRG.110806"; transcript_id "MSTRG.110806.6"; exon_number "4";
chr2	StringTie	exon	241158484	241158549	1000	+	.	gene_id "MSTRG.110806"; transcript_id "MSTRG.110806.6"; exon_number "5";
chr2	StringTie	exon	241159213	241159343	1000	+	.	gene_id "MSTRG.110806"; transcript_id "MSTRG.110806.6"; exon_number "6";
chr2	StringTie	exon	241160332	241160494	1000	+	.	gene_id "MSTRG.110806"; transcript_id "MSTRG.110806.6"; exon_number "7";
chr2	StringTie	exon	241163285	241163401	1000	+	.	gene_id "MSTRG.110806"; transcript_id "MSTRG.110806.6"; exon_number "8";
chr2	StringTie	exon	241166337	241166441	1000	+	.	gene_id "MSTRG.110806"; transcript_id "MSTRG.110806.6"; exon_number "9";
chr2	StringTie	exon	241167045	241167174	1000	+	.	gene_id "MSTRG.110806"; transcript_id "MSTRG.110806.6"; exon_number "10";
chr2	StringTie	transcript	241150448	241180381	1000	+	.	gene_id "MSTRG.110806"; transcript_id "MSTRG.110806.60";
chr2	StringTie	exon	241150448	241150547	1000	+	.	gene_id "MSTRG.110806"; transcript_id "MSTRG.110806.60"; exon_number "1";
chr2	StringTie	exon	241157807	241157862	1000	+	.	gene_id "MSTRG.110806"; transcript_id "MSTRG.110806.60"; exon_number "2";
chr2	StringTie	exon	241158484	241158531	1000	+	.	gene_id "MSTRG.110806"; transcript_id "MSTRG.110806.60"; exon_number "3";
chr2	StringTie	exon	241159213	241159343	1000	+	.	gene_id "MSTRG.110806"; transcript_id "MSTRG.110806.60"; exon_number "4";
chr2	StringTie	exon	241160332	241160494	1000	+	.	gene_id "MSTRG.110806"; transcript_id "MSTRG.110806.60"; exon_number "5";
chr2	StringTie	exon	241163285	241163401	1000	+	.	gene_id "MSTRG.110806"; transcript_id "MSTRG.110806.60"; exon_number "6";
chr2	StringTie	exon	241166337	241166441	1000	+	.	gene_id "MSTRG.110806"; transcript_id "MSTRG.110806.60"; exon_number "7";
chr2	StringTie	exon	241169781	241169867	1000	+	.	gene_id "MSTRG.110806"; transcript_id "MSTRG.110806.60"; exon_number "8";
chr2	StringTie	exon	241180279	241180381	1000	+	.	gene_id "MSTRG.110806"; transcript_id "MSTRG.110806.60"; exon_number "9";
chr2	StringTie	transcript	241150448	241183649	1000	+	.	gene_id "MSTRG.110806"; transcript_id "MSTRG.110806.61";
chr2	StringTie	exon	241150448	241150547	1000	+	.	gene_id "MSTRG.110806"; transcript_id "MSTRG.110806.61"; exon_number "1";
chr2	StringTie	exon	241157807	241157862	1000	+	.	gene_id "MSTRG.110806"; transcript_id "MSTRG.110806.61"; exon_number "2";
chr2	StringTie	exon	241158484	241158549	1000	+	.	gene_id "MSTRG.110806"; transcript_id "MSTRG.110806.61"; exon_number "3";
chr2	StringTie	exon	241159213	241159343	1000	+	.	gene_id "MSTRG.110806"; transcript_id "MSTRG.110806.61"; exon_number "4";
chr2	StringTie	exon	241160333	241160494	1000	+	.	gene_id "MSTRG.110806"; transcript_id "MSTRG.110806.61"; exon_number "5";
chr2	StringTie	exon	241163285	241163401	1000	+	.	gene_id "MSTRG.110806"; transcript_id "MSTRG.110806.61"; exon_number "6";
chr2	StringTie	exon	241166337	241166441	1000	+	.	gene_id "MSTRG.110806"; transcript_id "MSTRG.110806.61"; exon_number "7";
chr2	StringTie	exon	241169781	241169867	1000	+	.	gene_id "MSTRG.110806"; transcript_id "MSTRG.110806.61"; exon_number "8";
chr2	StringTie	exon	241182647	241183649	1000	+	.	gene_id "MSTRG.110806"; transcript_id "MSTRG.110806.61"; exon_number "9";
chr2	StringTie	transcript	241150448	241167171	1000	+	.	gene_id "MSTRG.110806"; transcript_id "MSTRG.110806.62";
chr2	StringTie	exon	241150448	241150547	1000	+	.	gene_id "MSTRG.110806"; transcript_id "MSTRG.110806.62"; exon_number "1";
chr2	StringTie	exon	241153476	241153604	1000	+	.	gene_id "MSTRG.110806"; transcript_id "MSTRG.110806.62"; exon_number "2";
chr2	StringTie	exon	241157807	241157862	1000	+	.	gene_id "MSTRG.110806"; transcript_id "MSTRG.110806.62"; exon_number "3";
chr2	StringTie	exon	241158484	241158531	1000	+	.	gene_id "MSTRG.110806"; transcript_id "MSTRG.110806.62"; exon_number "4";
chr2	StringTie	exon	241159213	241159343	1000	+	.	gene_id "MSTRG.110806"; transcript_id "MSTRG.110806.62"; exon_number "5";
chr2	StringTie	exon	241160332	241160494	1000	+	.	gene_id "MSTRG.110806"; transcript_id "MSTRG.110806.62"; exon_number "6";
chr2	StringTie	exon	241163285	241163401	1000	+	.	gene_id "MSTRG.110806"; transcript_id "MSTRG.110806.62"; exon_number "7";
chr2	StringTie	exon	241166337	241166441	1000	+	.	gene_id "MSTRG.110806"; transcript_id "MSTRG.110806.62"; exon_number "8";
chr2	StringTie	exon	241167051	241167171	1000	+	.	gene_id "MSTRG.110806"; transcript_id "MSTRG.110806.62"; exon_number "9";
chr2	StringTie	transcript	241150448	241183648	1000	+	.	gene_id "MSTRG.110806"; transcript_id "MSTRG.110806.63";
chr2	StringTie	exon	241150448	241150547	1000	+	.	gene_id "MSTRG.110806"; transcript_id "MSTRG.110806.63"; exon_number "1";
chr2	StringTie	exon	241153476	241153604	1000	+	.	gene_id "MSTRG.110806"; transcript_id "MSTRG.110806.63"; exon_number "2";
chr2	StringTie	exon	241157807	241157862	1000	+	.	gene_id "MSTRG.110806"; transcript_id "MSTRG.110806.63"; exon_number "3";
chr2	StringTie	exon	241158484	241158549	1000	+	.	gene_id "MSTRG.110806"; transcript_id "MSTRG.110806.63"; exon_number "4";
chr2	StringTie	exon	241160332	241160494	1000	+	.	gene_id "MSTRG.110806"; transcript_id "MSTRG.110806.63"; exon_number "5";
chr2	StringTie	exon	241163285	241163401	1000	+	.	gene_id "MSTRG.110806"; transcript_id "MSTRG.110806.63"; exon_number "6";
chr2	StringTie	exon	241166337	241166441	1000	+	.	gene_id "MSTRG.110806"; transcript_id "MSTRG.110806.63"; exon_number "7";
chr2	StringTie	exon	241169781	241169867	1000	+	.	gene_id "MSTRG.110806"; transcript_id "MSTRG.110806.63"; exon_number "8";
chr2	StringTie	exon	241182647	241183648	1000	+	.	gene_id "MSTRG.110806"; transcript_id "MSTRG.110806.63"; exon_number "9";
chr2	StringTie	transcript	241150448	241183649	1000	+	.	gene_id "MSTRG.110806"; transcript_id "MSTRG.110806.64";
chr2	StringTie	exon	241150448	241150547	1000	+	.	gene_id "MSTRG.110806"; transcript_id "MSTRG.110806.64"; exon_number "1";
chr2	StringTie	exon	241153476	241153604	1000	+	.	gene_id "MSTRG.110806"; transcript_id "MSTRG.110806.64"; exon_number "2";
chr2	StringTie	exon	241157810	241157857	1000	+	.	gene_id "MSTRG.110806"; transcript_id "MSTRG.110806.64"; exon_number "3";
chr2	StringTie	exon	241158481	241158531	1000	+	.	gene_id "MSTRG.110806"; transcript_id "MSTRG.110806.64"; exon_number "4";
chr2	StringTie	exon	241159213	241159343	1000	+	.	gene_id "MSTRG.110806"; transcript_id "MSTRG.110806.64"; exon_number "5";
chr2	StringTie	exon	241160332	241160494	1000	+	.	gene_id "MSTRG.110806"; transcript_id "MSTRG.110806.64"; exon_number "6";
chr2	StringTie	exon	241163285	241163401	1000	+	.	gene_id "MSTRG.110806"; transcript_id "MSTRG.110806.64"; exon_number "7";
chr2	StringTie	exon	241166337	241166441	1000	+	.	gene_id "MSTRG.110806"; transcript_id "MSTRG.110806.64"; exon_number "8";
chr2	StringTie	exon	241169781	241169867	1000	+	.	gene_id "MSTRG.110806"; transcript_id "MSTRG.110806.64"; exon_number "9";
chr2	StringTie	exon	241182647	241183649	1000	+	.	gene_id "MSTRG.110806"; transcript_id "MSTRG.110806.64"; exon_number "10";
chr2	StringTie	transcript	241150448	241183652	1000	+	.	gene_id "MSTRG.110806"; transcript_id "MSTRG.110806.65";
chr2	StringTie	exon	241150448	241150547	1000	+	.	gene_id "MSTRG.110806"; transcript_id "MSTRG.110806.65"; exon_number "1";
chr2	StringTie	exon	241153476	241153604	1000	+	.	gene_id "MSTRG.110806"; transcript_id "MSTRG.110806.65"; exon_number "2";
chr2	StringTie	exon	241157807	241157862	1000	+	.	gene_id "MSTRG.110806"; transcript_id "MSTRG.110806.65"; exon_number "3";
chr2	StringTie	exon	241158484	241158549	1000	+	.	gene_id "MSTRG.110806"; transcript_id "MSTRG.110806.65"; exon_number "4";
chr2	StringTie	exon	241159213	241159343	1000	+	.	gene_id "MSTRG.110806"; transcript_id "MSTRG.110806.65"; exon_number "5";
chr2	StringTie	exon	241160340	241160494	1000	+	.	gene_id "MSTRG.110806"; transcript_id "MSTRG.110806.65"; exon_number "6";
chr2	StringTie	exon	241163285	241163401	1000	+	.	gene_id "MSTRG.110806"; transcript_id "MSTRG.110806.65"; exon_number "7";
chr2	StringTie	exon	241166337	241166441	1000	+	.	gene_id "MSTRG.110806"; transcript_id "MSTRG.110806.65"; exon_number "8";
chr2	StringTie	exon	241169781	241169867	1000	+	.	gene_id "MSTRG.110806"; transcript_id "MSTRG.110806.65"; exon_number "9";
chr2	StringTie	exon	241182647	241183652	1000	+	.	gene_id "MSTRG.110806"; transcript_id "MSTRG.110806.65"; exon_number "10";
chr2	StringTie	transcript	241150448	241183652	1000	+	.	gene_id "MSTRG.110806"; transcript_id "MSTRG.110806.66";
chr2	StringTie	exon	241150448	241150547	1000	+	.	gene_id "MSTRG.110806"; transcript_id "MSTRG.110806.66"; exon_number "1";
chr2	StringTie	exon	241153476	241153604	1000	+	.	gene_id "MSTRG.110806"; transcript_id "MSTRG.110806.66"; exon_number "2";
chr2	StringTie	exon	241157807	241157862	1000	+	.	gene_id "MSTRG.110806"; transcript_id "MSTRG.110806.66"; exon_number "3";
chr2	StringTie	exon	241158484	241158549	1000	+	.	gene_id "MSTRG.110806"; transcript_id "MSTRG.110806.66"; exon_number "4";
chr2	StringTie	exon	241159213	241159343	1000	+	.	gene_id "MSTRG.110806"; transcript_id "MSTRG.110806.66"; exon_number "5";
chr2	StringTie	exon	241160332	241160494	1000	+	.	gene_id "MSTRG.110806"; transcript_id "MSTRG.110806.66"; exon_number "6";
chr2	StringTie	exon	241163285	241163401	1000	+	.	gene_id "MSTRG.110806"; transcript_id "MSTRG.110806.66"; exon_number "7";
chr2	StringTie	exon	241166337	241166441	1000	+	.	gene_id "MSTRG.110806"; transcript_id "MSTRG.110806.66"; exon_number "8";
chr2	StringTie	exon	241169781	241169867	1000	+	.	gene_id "MSTRG.110806"; transcript_id "MSTRG.110806.66"; exon_number "9";
chr2	StringTie	exon	241180279	241180381	1000	+	.	gene_id "MSTRG.110806"; transcript_id "MSTRG.110806.66"; exon_number "10";
chr2	StringTie	exon	241182647	241183652	1000	+	.	gene_id "MSTRG.110806"; transcript_id "MSTRG.110806.66"; exon_number "11";
chr2	StringTie	transcript	241150448	241183652	1000	+	.	gene_id "MSTRG.110806"; transcript_id "MSTRG.110806.67";
chr2	StringTie	exon	241150448	241150547	1000	+	.	gene_id "MSTRG.110806"; transcript_id "MSTRG.110806.67"; exon_number "1";
chr2	StringTie	exon	241153476	241153604	1000	+	.	gene_id "MSTRG.110806"; transcript_id "MSTRG.110806.67"; exon_number "2";
chr2	StringTie	exon	241157807	241157862	1000	+	.	gene_id "MSTRG.110806"; transcript_id "MSTRG.110806.67"; exon_number "3";
chr2	StringTie	exon	241158484	241158531	1000	+	.	gene_id "MSTRG.110806"; transcript_id "MSTRG.110806.67"; exon_number "4";
chr2	StringTie	exon	241159213	241159343	1000	+	.	gene_id "MSTRG.110806"; transcript_id "MSTRG.110806.67"; exon_number "5";
chr2	StringTie	exon	241160332	241160494	1000	+	.	gene_id "MSTRG.110806"; transcript_id "MSTRG.110806.67"; exon_number "6";
chr2	StringTie	exon	241163285	241163401	1000	+	.	gene_id "MSTRG.110806"; transcript_id "MSTRG.110806.67"; exon_number "7";
chr2	StringTie	exon	241166339	241166441	1000	+	.	gene_id "MSTRG.110806"; transcript_id "MSTRG.110806.67"; exon_number "8";
chr2	StringTie	exon	241169781	241169867	1000	+	.	gene_id "MSTRG.110806"; transcript_id "MSTRG.110806.67"; exon_number "9";
chr2	StringTie	exon	241182647	241182816	1000	+	.	gene_id "MSTRG.110806"; transcript_id "MSTRG.110806.67"; exon_number "10";
chr2	StringTie	exon	241183379	241183652	1000	+	.	gene_id "MSTRG.110806"; transcript_id "MSTRG.110806.67"; exon_number "11";
chr2	StringTie	transcript	241150448	241183652	1000	+	.	gene_id "MSTRG.110806"; transcript_id "MSTRG.110806.68";
chr2	StringTie	exon	241150448	241150547	1000	+	.	gene_id "MSTRG.110806"; transcript_id "MSTRG.110806.68"; exon_number "1";
chr2	StringTie	exon	241153476	241153604	1000	+	.	gene_id "MSTRG.110806"; transcript_id "MSTRG.110806.68"; exon_number "2";
chr2	StringTie	exon	241157810	241157862	1000	+	.	gene_id "MSTRG.110806"; transcript_id "MSTRG.110806.68"; exon_number "3";
chr2	StringTie	exon	241158484	241158531	1000	+	.	gene_id "MSTRG.110806"; transcript_id "MSTRG.110806.68"; exon_number "4";
chr2	StringTie	exon	241159213	241159343	1000	+	.	gene_id "MSTRG.110806"; transcript_id "MSTRG.110806.68"; exon_number "5";
chr2	StringTie	exon	241160332	241160494	1000	+	.	gene_id "MSTRG.110806"; transcript_id "MSTRG.110806.68"; exon_number "6";
chr2	StringTie	exon	241160766	241161761	1000	+	.	gene_id "MSTRG.110806"; transcript_id "MSTRG.110806.68"; exon_number "7";
chr2	StringTie	exon	241163285	241163401	1000	+	.	gene_id "MSTRG.110806"; transcript_id "MSTRG.110806.68"; exon_number "8";
chr2	StringTie	exon	241166337	241166441	1000	+	.	gene_id "MSTRG.110806"; transcript_id "MSTRG.110806.68"; exon_number "9";
chr2	StringTie	exon	241169781	241169867	1000	+	.	gene_id "MSTRG.110806"; transcript_id "MSTRG.110806.68"; exon_number "10";
chr2	StringTie	exon	241182647	241183652	1000	+	.	gene_id "MSTRG.110806"; transcript_id "MSTRG.110806.68"; exon_number "11";
chr2	StringTie	transcript	241150450	241183652	1000	+	.	gene_id "MSTRG.110806"; transcript_id "MSTRG.110806.69";
chr2	StringTie	exon	241150450	241150547	1000	+	.	gene_id "MSTRG.110806"; transcript_id "MSTRG.110806.69"; exon_number "1";
chr2	StringTie	exon	241153476	241153520	1000	+	.	gene_id "MSTRG.110806"; transcript_id "MSTRG.110806.69"; exon_number "2";
chr2	StringTie	exon	241157805	241157862	1000	+	.	gene_id "MSTRG.110806"; transcript_id "MSTRG.110806.69"; exon_number "3";
chr2	StringTie	exon	241158484	241158549	1000	+	.	gene_id "MSTRG.110806"; transcript_id "MSTRG.110806.69"; exon_number "4";
chr2	StringTie	exon	241159213	241159343	1000	+	.	gene_id "MSTRG.110806"; transcript_id "MSTRG.110806.69"; exon_number "5";
chr2	StringTie	exon	241160332	241160494	1000	+	.	gene_id "MSTRG.110806"; transcript_id "MSTRG.110806.69"; exon_number "6";
chr2	StringTie	exon	241163285	241163401	1000	+	.	gene_id "MSTRG.110806"; transcript_id "MSTRG.110806.69"; exon_number "7";
chr2	StringTie	exon	241166337	241166441	1000	+	.	gene_id "MSTRG.110806"; transcript_id "MSTRG.110806.69"; exon_number "8";
chr2	StringTie	exon	241169781	241169867	1000	+	.	gene_id "MSTRG.110806"; transcript_id "MSTRG.110806.69"; exon_number "9";
chr2	StringTie	exon	241182647	241182816	1000	+	.	gene_id "MSTRG.110806"; transcript_id "MSTRG.110806.69"; exon_number "10";
chr2	StringTie	exon	241183379	241183652	1000	+	.	gene_id "MSTRG.110806"; transcript_id "MSTRG.110806.69"; exon_number "11";
chr2	StringTie	transcript	241149508	241167174	1000	+	.	gene_id "MSTRG.110806"; transcript_id "MSTRG.110806.7";
chr2	StringTie	exon	241149508	241149708	1000	+	.	gene_id "MSTRG.110806"; transcript_id "MSTRG.110806.7"; exon_number "1";
chr2	StringTie	exon	241149803	241150547	1000	+	.	gene_id "MSTRG.110806"; transcript_id "MSTRG.110806.7"; exon_number "2";
chr2	StringTie	exon	241153476	241153604	1000	+	.	gene_id "MSTRG.110806"; transcript_id "MSTRG.110806.7"; exon_number "3";
chr2	StringTie	exon	241157807	241157862	1000	+	.	gene_id "MSTRG.110806"; transcript_id "MSTRG.110806.7"; exon_number "4";
chr2	StringTie	exon	241158484	241158531	1000	+	.	gene_id "MSTRG.110806"; transcript_id "MSTRG.110806.7"; exon_number "5";
chr2	StringTie	exon	241159213	241159343	1000	+	.	gene_id "MSTRG.110806"; transcript_id "MSTRG.110806.7"; exon_number "6";
chr2	StringTie	exon	241160332	241160494	1000	+	.	gene_id "MSTRG.110806"; transcript_id "MSTRG.110806.7"; exon_number "7";
chr2	StringTie	exon	241163285	241163401	1000	+	.	gene_id "MSTRG.110806"; transcript_id "MSTRG.110806.7"; exon_number "8";
chr2	StringTie	exon	241166337	241166441	1000	+	.	gene_id "MSTRG.110806"; transcript_id "MSTRG.110806.7"; exon_number "9";
chr2	StringTie	exon	241167045	241167174	1000	+	.	gene_id "MSTRG.110806"; transcript_id "MSTRG.110806.7"; exon_number "10";
chr2	StringTie	transcript	241150467	241183652	1000	+	.	gene_id "MSTRG.110806"; transcript_id "MSTRG.110806.70";
chr2	StringTie	exon	241150467	241150547	1000	+	.	gene_id "MSTRG.110806"; transcript_id "MSTRG.110806.70"; exon_number "1";
chr2	StringTie	exon	241153476	241153604	1000	+	.	gene_id "MSTRG.110806"; transcript_id "MSTRG.110806.70"; exon_number "2";
chr2	StringTie	exon	241157807	241157862	1000	+	.	gene_id "MSTRG.110806"; transcript_id "MSTRG.110806.70"; exon_number "3";
chr2	StringTie	exon	241158466	241158549	1000	+	.	gene_id "MSTRG.110806"; transcript_id "MSTRG.110806.70"; exon_number "4";
chr2	StringTie	exon	241159213	241159343	1000	+	.	gene_id "MSTRG.110806"; transcript_id "MSTRG.110806.70"; exon_number "5";
chr2	StringTie	exon	241160332	241160492	1000	+	.	gene_id "MSTRG.110806"; transcript_id "MSTRG.110806.70"; exon_number "6";
chr2	StringTie	exon	241163284	241163401	1000	+	.	gene_id "MSTRG.110806"; transcript_id "MSTRG.110806.70"; exon_number "7";
chr2	StringTie	exon	241166337	241166441	1000	+	.	gene_id "MSTRG.110806"; transcript_id "MSTRG.110806.70"; exon_number "8";
chr2	StringTie	exon	241169781	241169867	1000	+	.	gene_id "MSTRG.110806"; transcript_id "MSTRG.110806.70"; exon_number "9";
chr2	StringTie	exon	241182647	241183652	1000	+	.	gene_id "MSTRG.110806"; transcript_id "MSTRG.110806.70"; exon_number "10";
chr2	StringTie	transcript	241150467	241183652	1000	+	.	gene_id "MSTRG.110806"; transcript_id "MSTRG.110806.71";
chr2	StringTie	exon	241150467	241150547	1000	+	.	gene_id "MSTRG.110806"; transcript_id "MSTRG.110806.71"; exon_number "1";
chr2	StringTie	exon	241153476	241153604	1000	+	.	gene_id "MSTRG.110806"; transcript_id "MSTRG.110806.71"; exon_number "2";
chr2	StringTie	exon	241157807	241157862	1000	+	.	gene_id "MSTRG.110806"; transcript_id "MSTRG.110806.71"; exon_number "3";
chr2	StringTie	exon	241158466	241158549	1000	+	.	gene_id "MSTRG.110806"; transcript_id "MSTRG.110806.71"; exon_number "4";
chr2	StringTie	exon	241159213	241159343	1000	+	.	gene_id "MSTRG.110806"; transcript_id "MSTRG.110806.71"; exon_number "5";
chr2	StringTie	exon	241160332	241160494	1000	+	.	gene_id "MSTRG.110806"; transcript_id "MSTRG.110806.71"; exon_number "6";
chr2	StringTie	exon	241163285	241163401	1000	+	.	gene_id "MSTRG.110806"; transcript_id "MSTRG.110806.71"; exon_number "7";
chr2	StringTie	exon	241166339	241166441	1000	+	.	gene_id "MSTRG.110806"; transcript_id "MSTRG.110806.71"; exon_number "8";
chr2	StringTie	exon	241169781	241169867	1000	+	.	gene_id "MSTRG.110806"; transcript_id "MSTRG.110806.71"; exon_number "9";
chr2	StringTie	exon	241182647	241183652	1000	+	.	gene_id "MSTRG.110806"; transcript_id "MSTRG.110806.71"; exon_number "10";
chr2	StringTie	transcript	241150484	241183652	1000	+	.	gene_id "MSTRG.110806"; transcript_id "MSTRG.110806.76";
chr2	StringTie	exon	241150484	241150547	1000	+	.	gene_id "MSTRG.110806"; transcript_id "MSTRG.110806.76"; exon_number "1";
chr2	StringTie	exon	241157807	241157862	1000	+	.	gene_id "MSTRG.110806"; transcript_id "MSTRG.110806.76"; exon_number "2";
chr2	StringTie	exon	241158484	241158549	1000	+	.	gene_id "MSTRG.110806"; transcript_id "MSTRG.110806.76"; exon_number "3";
chr2	StringTie	exon	241159213	241160494	1000	+	.	gene_id "MSTRG.110806"; transcript_id "MSTRG.110806.76"; exon_number "4";
chr2	StringTie	exon	241163285	241163401	1000	+	.	gene_id "MSTRG.110806"; transcript_id "MSTRG.110806.76"; exon_number "5";
chr2	StringTie	exon	241166337	241166441	1000	+	.	gene_id "MSTRG.110806"; transcript_id "MSTRG.110806.76"; exon_number "6";
chr2	StringTie	exon	241169781	241169867	1000	+	.	gene_id "MSTRG.110806"; transcript_id "MSTRG.110806.76"; exon_number "7";
chr2	StringTie	exon	241182647	241183652	1000	+	.	gene_id "MSTRG.110806"; transcript_id "MSTRG.110806.76"; exon_number "8";
chr2	StringTie	transcript	241150484	241183648	1000	+	.	gene_id "MSTRG.110806"; transcript_id "MSTRG.110806.77";
chr2	StringTie	exon	241150484	241150547	1000	+	.	gene_id "MSTRG.110806"; transcript_id "MSTRG.110806.77"; exon_number "1";
chr2	StringTie	exon	241157807	241157862	1000	+	.	gene_id "MSTRG.110806"; transcript_id "MSTRG.110806.77"; exon_number "2";
chr2	StringTie	exon	241158484	241158531	1000	+	.	gene_id "MSTRG.110806"; transcript_id "MSTRG.110806.77"; exon_number "3";
chr2	StringTie	exon	241159213	241159343	1000	+	.	gene_id "MSTRG.110806"; transcript_id "MSTRG.110806.77"; exon_number "4";
chr2	StringTie	exon	241160332	241160494	1000	+	.	gene_id "MSTRG.110806"; transcript_id "MSTRG.110806.77"; exon_number "5";
chr2	StringTie	exon	241163285	241163401	1000	+	.	gene_id "MSTRG.110806"; transcript_id "MSTRG.110806.77"; exon_number "6";
chr2	StringTie	exon	241166339	241166441	1000	+	.	gene_id "MSTRG.110806"; transcript_id "MSTRG.110806.77"; exon_number "7";
chr2	StringTie	exon	241169781	241169867	1000	+	.	gene_id "MSTRG.110806"; transcript_id "MSTRG.110806.77"; exon_number "8";
chr2	StringTie	exon	241182647	241183648	1000	+	.	gene_id "MSTRG.110806"; transcript_id "MSTRG.110806.77"; exon_number "9";
chr2	StringTie	transcript	241149508	241183651	1000	+	.	gene_id "MSTRG.110806"; transcript_id "MSTRG.110806.8";
chr2	StringTie	exon	241149508	241149708	1000	+	.	gene_id "MSTRG.110806"; transcript_id "MSTRG.110806.8"; exon_number "1";
chr2	StringTie	exon	241149803	241150547	1000	+	.	gene_id "MSTRG.110806"; transcript_id "MSTRG.110806.8"; exon_number "2";
chr2	StringTie	exon	241153476	241153604	1000	+	.	gene_id "MSTRG.110806"; transcript_id "MSTRG.110806.8"; exon_number "3";
chr2	StringTie	exon	241157807	241157862	1000	+	.	gene_id "MSTRG.110806"; transcript_id "MSTRG.110806.8"; exon_number "4";
chr2	StringTie	exon	241158484	241158549	1000	+	.	gene_id "MSTRG.110806"; transcript_id "MSTRG.110806.8"; exon_number "5";
chr2	StringTie	exon	241159213	241159343	1000	+	.	gene_id "MSTRG.110806"; transcript_id "MSTRG.110806.8"; exon_number "6";
chr2	StringTie	exon	241160332	241160494	1000	+	.	gene_id "MSTRG.110806"; transcript_id "MSTRG.110806.8"; exon_number "7";
chr2	StringTie	exon	241163285	241163401	1000	+	.	gene_id "MSTRG.110806"; transcript_id "MSTRG.110806.8"; exon_number "8";
chr2	StringTie	exon	241166337	241166441	1000	+	.	gene_id "MSTRG.110806"; transcript_id "MSTRG.110806.8"; exon_number "9";
chr2	StringTie	exon	241169781	241169867	1000	+	.	gene_id "MSTRG.110806"; transcript_id "MSTRG.110806.8"; exon_number "10";
chr2	StringTie	exon	241182647	241183651	1000	+	.	gene_id "MSTRG.110806"; transcript_id "MSTRG.110806.8"; exon_number "11";
chr2	StringTie	transcript	241150750	241183652	1000	+	.	gene_id "MSTRG.110806"; transcript_id "MSTRG.110806.80";
chr2	StringTie	exon	241150750	241151552	1000	+	.	gene_id "MSTRG.110806"; transcript_id "MSTRG.110806.80"; exon_number "1";
chr2	StringTie	exon	241153476	241153604	1000	+	.	gene_id "MSTRG.110806"; transcript_id "MSTRG.110806.80"; exon_number "2";
chr2	StringTie	exon	241157807	241157862	1000	+	.	gene_id "MSTRG.110806"; transcript_id "MSTRG.110806.80"; exon_number "3";
chr2	StringTie	exon	241158484	241158549	1000	+	.	gene_id "MSTRG.110806"; transcript_id "MSTRG.110806.80"; exon_number "4";
chr2	StringTie	exon	241159213	241159343	1000	+	.	gene_id "MSTRG.110806"; transcript_id "MSTRG.110806.80"; exon_number "5";
chr2	StringTie	exon	241160332	241160494	1000	+	.	gene_id "MSTRG.110806"; transcript_id "MSTRG.110806.80"; exon_number "6";
chr2	StringTie	exon	241163285	241163401	1000	+	.	gene_id "MSTRG.110806"; transcript_id "MSTRG.110806.80"; exon_number "7";
chr2	StringTie	exon	241166337	241166441	1000	+	.	gene_id "MSTRG.110806"; transcript_id "MSTRG.110806.80"; exon_number "8";
chr2	StringTie	exon	241169781	241169867	1000	+	.	gene_id "MSTRG.110806"; transcript_id "MSTRG.110806.80"; exon_number "9";
chr2	StringTie	exon	241182647	241183652	1000	+	.	gene_id "MSTRG.110806"; transcript_id "MSTRG.110806.80"; exon_number "10";
chr2	StringTie	transcript	241151474	241183652	1000	+	.	gene_id "MSTRG.110806"; transcript_id "MSTRG.110806.81";
chr2	StringTie	exon	241151474	241151552	1000	+	.	gene_id "MSTRG.110806"; transcript_id "MSTRG.110806.81"; exon_number "1";
chr2	StringTie	exon	241153476	241153604	1000	+	.	gene_id "MSTRG.110806"; transcript_id "MSTRG.110806.81"; exon_number "2";
chr2	StringTie	exon	241157807	241157862	1000	+	.	gene_id "MSTRG.110806"; transcript_id "MSTRG.110806.81"; exon_number "3";
chr2	StringTie	exon	241158484	241158549	1000	+	.	gene_id "MSTRG.110806"; transcript_id "MSTRG.110806.81"; exon_number "4";
chr2	StringTie	exon	241159213	241159343	1000	+	.	gene_id "MSTRG.110806"; transcript_id "MSTRG.110806.81"; exon_number "5";
chr2	StringTie	exon	241160332	241160494	1000	+	.	gene_id "MSTRG.110806"; transcript_id "MSTRG.110806.81"; exon_number "6";
chr2	StringTie	exon	241163285	241163401	1000	+	.	gene_id "MSTRG.110806"; transcript_id "MSTRG.110806.81"; exon_number "7";
chr2	StringTie	exon	241166339	241166441	1000	+	.	gene_id "MSTRG.110806"; transcript_id "MSTRG.110806.81"; exon_number "8";
chr2	StringTie	exon	241169781	241169867	1000	+	.	gene_id "MSTRG.110806"; transcript_id "MSTRG.110806.81"; exon_number "9";
chr2	StringTie	exon	241182647	241183652	1000	+	.	gene_id "MSTRG.110806"; transcript_id "MSTRG.110806.81"; exon_number "10";
chr2	StringTie	transcript	241151474	241183038	1000	+	.	gene_id "MSTRG.110806"; transcript_id "MSTRG.110806.82";
chr2	StringTie	exon	241151474	241151552	1000	+	.	gene_id "MSTRG.110806"; transcript_id "MSTRG.110806.82"; exon_number "1";
chr2	StringTie	exon	241153476	241153604	1000	+	.	gene_id "MSTRG.110806"; transcript_id "MSTRG.110806.82"; exon_number "2";
chr2	StringTie	exon	241157807	241157862	1000	+	.	gene_id "MSTRG.110806"; transcript_id "MSTRG.110806.82"; exon_number "3";
chr2	StringTie	exon	241158484	241158549	1000	+	.	gene_id "MSTRG.110806"; transcript_id "MSTRG.110806.82"; exon_number "4";
chr2	StringTie	exon	241159213	241159343	1000	+	.	gene_id "MSTRG.110806"; transcript_id "MSTRG.110806.82"; exon_number "5";
chr2	StringTie	exon	241159511	241159575	1000	+	.	gene_id "MSTRG.110806"; transcript_id "MSTRG.110806.82"; exon_number "6";
chr2	StringTie	exon	241160332	241160494	1000	+	.	gene_id "MSTRG.110806"; transcript_id "MSTRG.110806.82"; exon_number "7";
chr2	StringTie	exon	241163285	241163401	1000	+	.	gene_id "MSTRG.110806"; transcript_id "MSTRG.110806.82"; exon_number "8";
chr2	StringTie	exon	241166337	241166441	1000	+	.	gene_id "MSTRG.110806"; transcript_id "MSTRG.110806.82"; exon_number "9";
chr2	StringTie	exon	241169781	241169867	1000	+	.	gene_id "MSTRG.110806"; transcript_id "MSTRG.110806.82"; exon_number "10";
chr2	StringTie	exon	241182647	241183038	1000	+	.	gene_id "MSTRG.110806"; transcript_id "MSTRG.110806.82"; exon_number "11";
chr2	StringTie	transcript	241151507	241183652	1000	+	.	gene_id "MSTRG.110806"; transcript_id "MSTRG.110806.84";
chr2	StringTie	exon	241151507	241151552	1000	+	.	gene_id "MSTRG.110806"; transcript_id "MSTRG.110806.84"; exon_number "1";
chr2	StringTie	exon	241153476	241153604	1000	+	.	gene_id "MSTRG.110806"; transcript_id "MSTRG.110806.84"; exon_number "2";
chr2	StringTie	exon	241157810	241157862	1000	+	.	gene_id "MSTRG.110806"; transcript_id "MSTRG.110806.84"; exon_number "3";
chr2	StringTie	exon	241158484	241158549	1000	+	.	gene_id "MSTRG.110806"; transcript_id "MSTRG.110806.84"; exon_number "4";
chr2	StringTie	exon	241159213	241159343	1000	+	.	gene_id "MSTRG.110806"; transcript_id "MSTRG.110806.84"; exon_number "5";
chr2	StringTie	exon	241160332	241160494	1000	+	.	gene_id "MSTRG.110806"; transcript_id "MSTRG.110806.84"; exon_number "6";
chr2	StringTie	exon	241163285	241163401	1000	+	.	gene_id "MSTRG.110806"; transcript_id "MSTRG.110806.84"; exon_number "7";
chr2	StringTie	exon	241166337	241166441	1000	+	.	gene_id "MSTRG.110806"; transcript_id "MSTRG.110806.84"; exon_number "8";
chr2	StringTie	exon	241169781	241169867	1000	+	.	gene_id "MSTRG.110806"; transcript_id "MSTRG.110806.84"; exon_number "9";
chr2	StringTie	exon	241182647	241182816	1000	+	.	gene_id "MSTRG.110806"; transcript_id "MSTRG.110806.84"; exon_number "10";
chr2	StringTie	exon	241183379	241183652	1000	+	.	gene_id "MSTRG.110806"; transcript_id "MSTRG.110806.84"; exon_number "11";
chr2	StringTie	transcript	241155018	241183042	1000	+	.	gene_id "MSTRG.110806"; transcript_id "MSTRG.110806.86";
chr2	StringTie	exon	241155018	241155264	1000	+	.	gene_id "MSTRG.110806"; transcript_id "MSTRG.110806.86"; exon_number "1";
chr2	StringTie	exon	241157807	241157862	1000	+	.	gene_id "MSTRG.110806"; transcript_id "MSTRG.110806.86"; exon_number "2";
chr2	StringTie	exon	241158484	241158531	1000	+	.	gene_id "MSTRG.110806"; transcript_id "MSTRG.110806.86"; exon_number "3";
chr2	StringTie	exon	241159213	241159343	1000	+	.	gene_id "MSTRG.110806"; transcript_id "MSTRG.110806.86"; exon_number "4";
chr2	StringTie	exon	241160332	241160494	1000	+	.	gene_id "MSTRG.110806"; transcript_id "MSTRG.110806.86"; exon_number "5";
chr2	StringTie	exon	241163285	241163401	1000	+	.	gene_id "MSTRG.110806"; transcript_id "MSTRG.110806.86"; exon_number "6";
chr2	StringTie	exon	241166315	241166441	1000	+	.	gene_id "MSTRG.110806"; transcript_id "MSTRG.110806.86"; exon_number "7";
chr2	StringTie	exon	241169781	241169867	1000	+	.	gene_id "MSTRG.110806"; transcript_id "MSTRG.110806.86"; exon_number "8";
chr2	StringTie	exon	241182647	241183042	1000	+	.	gene_id "MSTRG.110806"; transcript_id "MSTRG.110806.86"; exon_number "9";
chr2	StringTie	transcript	241155073	241183701	1000	+	.	gene_id "MSTRG.110806"; transcript_id "MSTRG.110806.88";
chr2	StringTie	exon	241155073	241155264	1000	+	.	gene_id "MSTRG.110806"; transcript_id "MSTRG.110806.88"; exon_number "1";
chr2	StringTie	exon	241157807	241157862	1000	+	.	gene_id "MSTRG.110806"; transcript_id "MSTRG.110806.88"; exon_number "2";
chr2	StringTie	exon	241158484	241158549	1000	+	.	gene_id "MSTRG.110806"; transcript_id "MSTRG.110806.88"; exon_number "3";
chr2	StringTie	exon	241159213	241159343	1000	+	.	gene_id "MSTRG.110806"; transcript_id "MSTRG.110806.88"; exon_number "4";
chr2	StringTie	exon	241160332	241160494	1000	+	.	gene_id "MSTRG.110806"; transcript_id "MSTRG.110806.88"; exon_number "5";
chr2	StringTie	exon	241163285	241163401	1000	+	.	gene_id "MSTRG.110806"; transcript_id "MSTRG.110806.88"; exon_number "6";
chr2	StringTie	exon	241166337	241166441	1000	+	.	gene_id "MSTRG.110806"; transcript_id "MSTRG.110806.88"; exon_number "7";
chr2	StringTie	exon	241169781	241169867	1000	+	.	gene_id "MSTRG.110806"; transcript_id "MSTRG.110806.88"; exon_number "8";
chr2	StringTie	exon	241180279	241180381	1000	+	.	gene_id "MSTRG.110806"; transcript_id "MSTRG.110806.88"; exon_number "9";
chr2	StringTie	exon	241182647	241183701	1000	+	.	gene_id "MSTRG.110806"; transcript_id "MSTRG.110806.88"; exon_number "10";
chr2	StringTie	transcript	241149511	241183805	1000	+	.	gene_id "MSTRG.110806"; transcript_id "MSTRG.110806.9";
chr2	StringTie	exon	241149511	241150547	1000	+	.	gene_id "MSTRG.110806"; transcript_id "MSTRG.110806.9"; exon_number "1";
chr2	StringTie	exon	241153476	241153604	1000	+	.	gene_id "MSTRG.110806"; transcript_id "MSTRG.110806.9"; exon_number "2";
chr2	StringTie	exon	241157807	241157862	1000	+	.	gene_id "MSTRG.110806"; transcript_id "MSTRG.110806.9"; exon_number "3";
chr2	StringTie	exon	241158484	241158531	1000	+	.	gene_id "MSTRG.110806"; transcript_id "MSTRG.110806.9"; exon_number "4";
chr2	StringTie	exon	241159213	241159343	1000	+	.	gene_id "MSTRG.110806"; transcript_id "MSTRG.110806.9"; exon_number "5";
chr2	StringTie	exon	241160332	241160494	1000	+	.	gene_id "MSTRG.110806"; transcript_id "MSTRG.110806.9"; exon_number "6";
chr2	StringTie	exon	241163285	241163401	1000	+	.	gene_id "MSTRG.110806"; transcript_id "MSTRG.110806.9"; exon_number "7";
chr2	StringTie	exon	241166337	241166441	1000	+	.	gene_id "MSTRG.110806"; transcript_id "MSTRG.110806.9"; exon_number "8";
chr2	StringTie	exon	241169781	241169867	1000	+	.	gene_id "MSTRG.110806"; transcript_id "MSTRG.110806.9"; exon_number "9";
chr2	StringTie	exon	241182647	241183805	1000	+	.	gene_id "MSTRG.110806"; transcript_id "MSTRG.110806.9"; exon_number "10";
chr2	StringTie	transcript	241156033	241183833	1000	+	.	gene_id "MSTRG.110806"; transcript_id "MSTRG.110806.90";
chr2	StringTie	exon	241156033	241157512	1000	+	.	gene_id "MSTRG.110806"; transcript_id "MSTRG.110806.90"; exon_number "1";
chr2	StringTie	exon	241157807	241157862	1000	+	.	gene_id "MSTRG.110806"; transcript_id "MSTRG.110806.90"; exon_number "2";
chr2	StringTie	exon	241158484	241158549	1000	+	.	gene_id "MSTRG.110806"; transcript_id "MSTRG.110806.90"; exon_number "3";
chr2	StringTie	exon	241159213	241159343	1000	+	.	gene_id "MSTRG.110806"; transcript_id "MSTRG.110806.90"; exon_number "4";
chr2	StringTie	exon	241160332	241160494	1000	+	.	gene_id "MSTRG.110806"; transcript_id "MSTRG.110806.90"; exon_number "5";
chr2	StringTie	exon	241163285	241163401	1000	+	.	gene_id "MSTRG.110806"; transcript_id "MSTRG.110806.90"; exon_number "6";
chr2	StringTie	exon	241166337	241166441	1000	+	.	gene_id "MSTRG.110806"; transcript_id "MSTRG.110806.90"; exon_number "7";
chr2	StringTie	exon	241169781	241169867	1000	+	.	gene_id "MSTRG.110806"; transcript_id "MSTRG.110806.90"; exon_number "8";
chr2	StringTie	exon	241182647	241183833	1000	+	.	gene_id "MSTRG.110806"; transcript_id "MSTRG.110806.90"; exon_number "9";
chr2	StringTie	transcript	241156476	241183652	1000	+	.	gene_id "MSTRG.110806"; transcript_id "MSTRG.110806.91";
chr2	StringTie	exon	241156476	241157512	1000	+	.	gene_id "MSTRG.110806"; transcript_id "MSTRG.110806.91"; exon_number "1";
chr2	StringTie	exon	241157807	241157862	1000	+	.	gene_id "MSTRG.110806"; transcript_id "MSTRG.110806.91"; exon_number "2";
chr2	StringTie	exon	241158484	241158549	1000	+	.	gene_id "MSTRG.110806"; transcript_id "MSTRG.110806.91"; exon_number "3";
chr2	StringTie	exon	241159213	241159343	1000	+	.	gene_id "MSTRG.110806"; transcript_id "MSTRG.110806.91"; exon_number "4";
chr2	StringTie	exon	241160332	241160494	1000	+	.	gene_id "MSTRG.110806"; transcript_id "MSTRG.110806.91"; exon_number "5";
chr2	StringTie	exon	241163285	241163401	1000	+	.	gene_id "MSTRG.110806"; transcript_id "MSTRG.110806.91"; exon_number "6";
chr2	StringTie	exon	241166339	241166441	1000	+	.	gene_id "MSTRG.110806"; transcript_id "MSTRG.110806.91"; exon_number "7";
chr2	StringTie	exon	241169781	241169867	1000	+	.	gene_id "MSTRG.110806"; transcript_id "MSTRG.110806.91"; exon_number "8";
chr2	StringTie	exon	241182647	241183652	1000	+	.	gene_id "MSTRG.110806"; transcript_id "MSTRG.110806.91"; exon_number "9";
chr2	StringTie	transcript	241157213	241183652	1000	+	.	gene_id "MSTRG.110806"; transcript_id "MSTRG.110806.92";
chr2	StringTie	exon	241157213	241157512	1000	+	.	gene_id "MSTRG.110806"; transcript_id "MSTRG.110806.92"; exon_number "1";
chr2	StringTie	exon	241157807	241157862	1000	+	.	gene_id "MSTRG.110806"; transcript_id "MSTRG.110806.92"; exon_number "2";
chr2	StringTie	exon	241158484	241158531	1000	+	.	gene_id "MSTRG.110806"; transcript_id "MSTRG.110806.92"; exon_number "3";
chr2	StringTie	exon	241159213	241159343	1000	+	.	gene_id "MSTRG.110806"; transcript_id "MSTRG.110806.92"; exon_number "4";
chr2	StringTie	exon	241160332	241160494	1000	+	.	gene_id "MSTRG.110806"; transcript_id "MSTRG.110806.92"; exon_number "5";
chr2	StringTie	exon	241163285	241163401	1000	+	.	gene_id "MSTRG.110806"; transcript_id "MSTRG.110806.92"; exon_number "6";
chr2	StringTie	exon	241166337	241166441	1000	+	.	gene_id "MSTRG.110806"; transcript_id "MSTRG.110806.92"; exon_number "7";
chr2	StringTie	exon	241169781	241169867	1000	+	.	gene_id "MSTRG.110806"; transcript_id "MSTRG.110806.92"; exon_number "8";
chr2	StringTie	exon	241182647	241183652	1000	+	.	gene_id "MSTRG.110806"; transcript_id "MSTRG.110806.92"; exon_number "9";
chr2	StringTie	transcript	241157250	241183648	1000	+	.	gene_id "MSTRG.110806"; transcript_id "MSTRG.110806.93";
chr2	StringTie	exon	241157250	241157512	1000	+	.	gene_id "MSTRG.110806"; transcript_id "MSTRG.110806.93"; exon_number "1";
chr2	StringTie	exon	241157807	241157862	1000	+	.	gene_id "MSTRG.110806"; transcript_id "MSTRG.110806.93"; exon_number "2";
chr2	StringTie	exon	241158484	241158549	1000	+	.	gene_id "MSTRG.110806"; transcript_id "MSTRG.110806.93"; exon_number "3";
chr2	StringTie	exon	241159213	241159343	1000	+	.	gene_id "MSTRG.110806"; transcript_id "MSTRG.110806.93"; exon_number "4";
chr2	StringTie	exon	241160332	241160482	1000	+	.	gene_id "MSTRG.110806"; transcript_id "MSTRG.110806.93"; exon_number "5";
chr2	StringTie	exon	241163377	241163401	1000	+	.	gene_id "MSTRG.110806"; transcript_id "MSTRG.110806.93"; exon_number "6";
chr2	StringTie	exon	241166337	241166441	1000	+	.	gene_id "MSTRG.110806"; transcript_id "MSTRG.110806.93"; exon_number "7";
chr2	StringTie	exon	241169781	241169867	1000	+	.	gene_id "MSTRG.110806"; transcript_id "MSTRG.110806.93"; exon_number "8";
chr2	StringTie	exon	241182647	241183648	1000	+	.	gene_id "MSTRG.110806"; transcript_id "MSTRG.110806.93"; exon_number "9";
chr2	StringTie	transcript	241157279	241183036	1000	+	.	gene_id "MSTRG.110806"; transcript_id "MSTRG.110806.94";
chr2	StringTie	exon	241157279	241157512	1000	+	.	gene_id "MSTRG.110806"; transcript_id "MSTRG.110806.94"; exon_number "1";
chr2	StringTie	exon	241157807	241157862	1000	+	.	gene_id "MSTRG.110806"; transcript_id "MSTRG.110806.94"; exon_number "2";
chr2	StringTie	exon	241158484	241158549	1000	+	.	gene_id "MSTRG.110806"; transcript_id "MSTRG.110806.94"; exon_number "3";
chr2	StringTie	exon	241159213	241159343	1000	+	.	gene_id "MSTRG.110806"; transcript_id "MSTRG.110806.94"; exon_number "4";
chr2	StringTie	exon	241160332	241162219	1000	+	.	gene_id "MSTRG.110806"; transcript_id "MSTRG.110806.94"; exon_number "5";
chr2	StringTie	exon	241163285	241163401	1000	+	.	gene_id "MSTRG.110806"; transcript_id "MSTRG.110806.94"; exon_number "6";
chr2	StringTie	exon	241166337	241166441	1000	+	.	gene_id "MSTRG.110806"; transcript_id "MSTRG.110806.94"; exon_number "7";
chr2	StringTie	exon	241169781	241169867	1000	+	.	gene_id "MSTRG.110806"; transcript_id "MSTRG.110806.94"; exon_number "8";
chr2	StringTie	exon	241182647	241183036	1000	+	.	gene_id "MSTRG.110806"; transcript_id "MSTRG.110806.94"; exon_number "9";
chr2	StringTie	transcript	241157324	241167173	1000	+	.	gene_id "MSTRG.110806"; transcript_id "MSTRG.110806.95";
chr2	StringTie	exon	241157324	241157512	1000	+	.	gene_id "MSTRG.110806"; transcript_id "MSTRG.110806.95"; exon_number "1";
chr2	StringTie	exon	241157807	241157862	1000	+	.	gene_id "MSTRG.110806"; transcript_id "MSTRG.110806.95"; exon_number "2";
chr2	StringTie	exon	241158484	241158549	1000	+	.	gene_id "MSTRG.110806"; transcript_id "MSTRG.110806.95"; exon_number "3";
chr2	StringTie	exon	241159213	241159343	1000	+	.	gene_id "MSTRG.110806"; transcript_id "MSTRG.110806.95"; exon_number "4";
chr2	StringTie	exon	241160332	241160494	1000	+	.	gene_id "MSTRG.110806"; transcript_id "MSTRG.110806.95"; exon_number "5";
chr2	StringTie	exon	241163285	241163401	1000	+	.	gene_id "MSTRG.110806"; transcript_id "MSTRG.110806.95"; exon_number "6";
chr2	StringTie	exon	241166337	241166441	1000	+	.	gene_id "MSTRG.110806"; transcript_id "MSTRG.110806.95"; exon_number "7";
chr2	StringTie	exon	241167045	241167173	1000	+	.	gene_id "MSTRG.110806"; transcript_id "MSTRG.110806.95"; exon_number "8";
chr2	StringTie	transcript	241157326	241167168	1000	+	.	gene_id "MSTRG.110806"; transcript_id "MSTRG.110806.96";
chr2	StringTie	exon	241157326	241157512	1000	+	.	gene_id "MSTRG.110806"; transcript_id "MSTRG.110806.96"; exon_number "1";
chr2	StringTie	exon	241157807	241157862	1000	+	.	gene_id "MSTRG.110806"; transcript_id "MSTRG.110806.96"; exon_number "2";
chr2	StringTie	exon	241158484	241158531	1000	+	.	gene_id "MSTRG.110806"; transcript_id "MSTRG.110806.96"; exon_number "3";
chr2	StringTie	exon	241159213	241159343	1000	+	.	gene_id "MSTRG.110806"; transcript_id "MSTRG.110806.96"; exon_number "4";
chr2	StringTie	exon	241160332	241160494	1000	+	.	gene_id "MSTRG.110806"; transcript_id "MSTRG.110806.96"; exon_number "5";
chr2	StringTie	exon	241163285	241163401	1000	+	.	gene_id "MSTRG.110806"; transcript_id "MSTRG.110806.96"; exon_number "6";
chr2	StringTie	exon	241166337	241166441	1000	+	.	gene_id "MSTRG.110806"; transcript_id "MSTRG.110806.96"; exon_number "7";
chr2	StringTie	exon	241167045	241167168	1000	+	.	gene_id "MSTRG.110806"; transcript_id "MSTRG.110806.96"; exon_number "8";
chr2	StringTie	transcript	241157340	241183652	1000	+	.	gene_id "MSTRG.110806"; transcript_id "MSTRG.110806.97";
chr2	StringTie	exon	241157340	241157512	1000	+	.	gene_id "MSTRG.110806"; transcript_id "MSTRG.110806.97"; exon_number "1";
chr2	StringTie	exon	241157810	241157862	1000	+	.	gene_id "MSTRG.110806"; transcript_id "MSTRG.110806.97"; exon_number "2";
chr2	StringTie	exon	241158484	241158549	1000	+	.	gene_id "MSTRG.110806"; transcript_id "MSTRG.110806.97"; exon_number "3";
chr2	StringTie	exon	241159213	241159343	1000	+	.	gene_id "MSTRG.110806"; transcript_id "MSTRG.110806.97"; exon_number "4";
chr2	StringTie	exon	241160332	241160494	1000	+	.	gene_id "MSTRG.110806"; transcript_id "MSTRG.110806.97"; exon_number "5";
chr2	StringTie	exon	241163285	241163401	1000	+	.	gene_id "MSTRG.110806"; transcript_id "MSTRG.110806.97"; exon_number "6";
chr2	StringTie	exon	241166337	241166441	1000	+	.	gene_id "MSTRG.110806"; transcript_id "MSTRG.110806.97"; exon_number "7";
chr2	StringTie	exon	241169781	241169867	1000	+	.	gene_id "MSTRG.110806"; transcript_id "MSTRG.110806.97"; exon_number "8";
chr2	StringTie	exon	241182647	241183652	1000	+	.	gene_id "MSTRG.110806"; transcript_id "MSTRG.110806.97"; exon_number "9";
chr2	StringTie	transcript	241157623	241167174	1000	+	.	gene_id "MSTRG.110806"; transcript_id "MSTRG.110806.98";
chr2	StringTie	exon	241157623	241157862	1000	+	.	gene_id "MSTRG.110806"; transcript_id "MSTRG.110806.98"; exon_number "1";
chr2	StringTie	exon	241158484	241158549	1000	+	.	gene_id "MSTRG.110806"; transcript_id "MSTRG.110806.98"; exon_number "2";
chr2	StringTie	exon	241159252	241159343	1000	+	.	gene_id "MSTRG.110806"; transcript_id "MSTRG.110806.98"; exon_number "3";
chr2	StringTie	exon	241160332	241163401	1000	+	.	gene_id "MSTRG.110806"; transcript_id "MSTRG.110806.98"; exon_number "4";
chr2	StringTie	exon	241166337	241167174	1000	+	.	gene_id "MSTRG.110806"; transcript_id "MSTRG.110806.98"; exon_number "5";
chr2	StringTie	transcript	241157806	241183652	1000	+	.	gene_id "MSTRG.110806"; transcript_id "MSTRG.110806.99";
chr2	StringTie	exon	241157806	241157916	1000	+	.	gene_id "MSTRG.110806"; transcript_id "MSTRG.110806.99"; exon_number "1";
chr2	StringTie	exon	241158484	241158549	1000	+	.	gene_id "MSTRG.110806"; transcript_id "MSTRG.110806.99"; exon_number "2";
chr2	StringTie	exon	241159213	241159343	1000	+	.	gene_id "MSTRG.110806"; transcript_id "MSTRG.110806.99"; exon_number "3";
chr2	StringTie	exon	241160332	241160494	1000	+	.	gene_id "MSTRG.110806"; transcript_id "MSTRG.110806.99"; exon_number "4";
chr2	StringTie	exon	241163285	241163401	1000	+	.	gene_id "MSTRG.110806"; transcript_id "MSTRG.110806.99"; exon_number "5";
chr2	StringTie	exon	241166337	241166441	1000	+	.	gene_id "MSTRG.110806"; transcript_id "MSTRG.110806.99"; exon_number "6";
chr2	StringTie	exon	241169781	241169867	1000	+	.	gene_id "MSTRG.110806"; transcript_id "MSTRG.110806.99"; exon_number "7";
chr2	StringTie	exon	241182647	241182816	1000	+	.	gene_id "MSTRG.110806"; transcript_id "MSTRG.110806.99"; exon_number "8";
chr2	StringTie	exon	241183379	241183652	1000	+	.	gene_id "MSTRG.110806"; transcript_id "MSTRG.110806.99"; exon_number "9";
chr2	StringTie	transcript	241163222	241188533	1000	-	.	gene_id "MSTRG.110807"; transcript_id "MSTRG.110807.1";
chr2	StringTie	exon	241163222	241163362	1000	-	.	gene_id "MSTRG.110807"; transcript_id "MSTRG.110807.1"; exon_number "1";
chr2	StringTie	exon	241166373	241166429	1000	-	.	gene_id "MSTRG.110807"; transcript_id "MSTRG.110807.1"; exon_number "2";
chr2	StringTie	exon	241167429	241167737	1000	-	.	gene_id "MSTRG.110807"; transcript_id "MSTRG.110807.1"; exon_number "3";
chr2	StringTie	exon	241185964	241186108	1000	-	.	gene_id "MSTRG.110807"; transcript_id "MSTRG.110807.1"; exon_number "4";
chr2	StringTie	exon	241188276	241188533	1000	-	.	gene_id "MSTRG.110807"; transcript_id "MSTRG.110807.1"; exon_number "5";
chr2	StringTie	transcript	241182652	241182961	1000	-	.	gene_id "MSTRG.110808"; transcript_id "MSTRG.110808.1";
chr2	StringTie	exon	241182652	241182721	1000	-	.	gene_id "MSTRG.110808"; transcript_id "MSTRG.110808.1"; exon_number "1";
chr2	StringTie	exon	241182758	241182961	1000	-	.	gene_id "MSTRG.110808"; transcript_id "MSTRG.110808.1"; exon_number "2";
chr2	StringTie	transcript	241188509	241225376	1000	+	.	gene_id "MSTRG.110809"; transcript_id "ENST00000274979"; gene_name "ANO7"; ref_gene_id "ENSG00000146205";
chr2	StringTie	exon	241188509	241188766	1000	+	.	gene_id "MSTRG.110809"; transcript_id "ENST00000274979"; exon_number "1"; gene_name "ANO7"; ref_gene_id "ENSG00000146205";
chr2	StringTie	exon	241190057	241190171	1000	+	.	gene_id "MSTRG.110809"; transcript_id "ENST00000274979"; exon_number "2"; gene_name "ANO7"; ref_gene_id "ENSG00000146205";
chr2	StringTie	exon	241191194	241191251	1000	+	.	gene_id "MSTRG.110809"; transcript_id "ENST00000274979"; exon_number "3"; gene_name "ANO7"; ref_gene_id "ENSG00000146205";
chr2	StringTie	exon	241195703	241195845	1000	+	.	gene_id "MSTRG.110809"; transcript_id "ENST00000274979"; exon_number "4"; gene_name "ANO7"; ref_gene_id "ENSG00000146205";
chr2	StringTie	exon	241199316	241199423	1000	+	.	gene_id "MSTRG.110809"; transcript_id "ENST00000274979"; exon_number "5"; gene_name "ANO7"; ref_gene_id "ENSG00000146205";
chr2	StringTie	exon	241200089	241200225	1000	+	.	gene_id "MSTRG.110809"; transcript_id "ENST00000274979"; exon_number "6"; gene_name "ANO7"; ref_gene_id "ENSG00000146205";
chr2	StringTie	exon	241201298	241201355	1000	+	.	gene_id "MSTRG.110809"; transcript_id "ENST00000274979"; exon_number "7"; gene_name "ANO7"; ref_gene_id "ENSG00000146205";
chr2	StringTie	exon	241202194	241202304	1000	+	.	gene_id "MSTRG.110809"; transcript_id "ENST00000274979"; exon_number "8"; gene_name "ANO7"; ref_gene_id "ENSG00000146205";
chr2	StringTie	exon	241203333	241203498	1000	+	.	gene_id "MSTRG.110809"; transcript_id "ENST00000274979"; exon_number "9"; gene_name "ANO7"; ref_gene_id "ENSG00000146205";
chr2	StringTie	exon	241204865	241204955	1000	+	.	gene_id "MSTRG.110809"; transcript_id "ENST00000274979"; exon_number "10"; gene_name "ANO7"; ref_gene_id "ENSG00000146205";
chr2	StringTie	exon	241207574	241207670	1000	+	.	gene_id "MSTRG.110809"; transcript_id "ENST00000274979"; exon_number "11"; gene_name "ANO7"; ref_gene_id "ENSG00000146205";
chr2	StringTie	exon	241209285	241209428	1000	+	.	gene_id "MSTRG.110809"; transcript_id "ENST00000274979"; exon_number "12"; gene_name "ANO7"; ref_gene_id "ENSG00000146205";
chr2	StringTie	exon	241209498	241209635	1000	+	.	gene_id "MSTRG.110809"; transcript_id "ENST00000274979"; exon_number "13"; gene_name "ANO7"; ref_gene_id "ENSG00000146205";
chr2	StringTie	exon	241210295	241210393	1000	+	.	gene_id "MSTRG.110809"; transcript_id "ENST00000274979"; exon_number "14"; gene_name "ANO7"; ref_gene_id "ENSG00000146205";
chr2	StringTie	exon	241210468	241210570	1000	+	.	gene_id "MSTRG.110809"; transcript_id "ENST00000274979"; exon_number "15"; gene_name "ANO7"; ref_gene_id "ENSG00000146205";
chr2	StringTie	exon	241212094	241212205	1000	+	.	gene_id "MSTRG.110809"; transcript_id "ENST00000274979"; exon_number "16"; gene_name "ANO7"; ref_gene_id "ENSG00000146205";
chr2	StringTie	exon	241212572	241212626	1000	+	.	gene_id "MSTRG.110809"; transcript_id "ENST00000274979"; exon_number "17"; gene_name "ANO7"; ref_gene_id "ENSG00000146205";
chr2	StringTie	exon	241214805	241214902	1000	+	.	gene_id "MSTRG.110809"; transcript_id "ENST00000274979"; exon_number "18"; gene_name "ANO7"; ref_gene_id "ENSG00000146205";
chr2	StringTie	exon	241216093	241216238	1000	+	.	gene_id "MSTRG.110809"; transcript_id "ENST00000274979"; exon_number "19"; gene_name "ANO7"; ref_gene_id "ENSG00000146205";
chr2	StringTie	exon	241217686	241217891	1000	+	.	gene_id "MSTRG.110809"; transcript_id "ENST00000274979"; exon_number "20"; gene_name "ANO7"; ref_gene_id "ENSG00000146205";
chr2	StringTie	exon	241218239	241218381	1000	+	.	gene_id "MSTRG.110809"; transcript_id "ENST00000274979"; exon_number "21"; gene_name "ANO7"; ref_gene_id "ENSG00000146205";
chr2	StringTie	exon	241223186	241223276	1000	+	.	gene_id "MSTRG.110809"; transcript_id "ENST00000274979"; exon_number "22"; gene_name "ANO7"; ref_gene_id "ENSG00000146205";
chr2	StringTie	exon	241223662	241223781	1000	+	.	gene_id "MSTRG.110809"; transcript_id "ENST00000274979"; exon_number "23"; gene_name "ANO7"; ref_gene_id "ENSG00000146205";
chr2	StringTie	exon	241223905	241223955	1000	+	.	gene_id "MSTRG.110809"; transcript_id "ENST00000274979"; exon_number "24"; gene_name "ANO7"; ref_gene_id "ENSG00000146205";
chr2	StringTie	exon	241224097	241225376	1000	+	.	gene_id "MSTRG.110809"; transcript_id "ENST00000274979"; exon_number "25"; gene_name "ANO7"; ref_gene_id "ENSG00000146205";
chr2	StringTie	transcript	241188612	241223357	1000	+	.	gene_id "MSTRG.110809"; transcript_id "ENST00000402430"; gene_name "ANO7"; ref_gene_id "ENSG00000146205";
chr2	StringTie	exon	241188612	241188766	1000	+	.	gene_id "MSTRG.110809"; transcript_id "ENST00000402430"; exon_number "1"; gene_name "ANO7"; ref_gene_id "ENSG00000146205";
chr2	StringTie	exon	241190057	241190171	1000	+	.	gene_id "MSTRG.110809"; transcript_id "ENST00000402430"; exon_number "2"; gene_name "ANO7"; ref_gene_id "ENSG00000146205";
chr2	StringTie	exon	241191194	241191251	1000	+	.	gene_id "MSTRG.110809"; transcript_id "ENST00000402430"; exon_number "3"; gene_name "ANO7"; ref_gene_id "ENSG00000146205";
chr2	StringTie	exon	241195706	241195845	1000	+	.	gene_id "MSTRG.110809"; transcript_id "ENST00000402430"; exon_number "4"; gene_name "ANO7"; ref_gene_id "ENSG00000146205";
chr2	StringTie	exon	241199316	241199423	1000	+	.	gene_id "MSTRG.110809"; transcript_id "ENST00000402430"; exon_number "5"; gene_name "ANO7"; ref_gene_id "ENSG00000146205";
chr2	StringTie	exon	241200089	241200225	1000	+	.	gene_id "MSTRG.110809"; transcript_id "ENST00000402430"; exon_number "6"; gene_name "ANO7"; ref_gene_id "ENSG00000146205";
chr2	StringTie	exon	241201298	241201355	1000	+	.	gene_id "MSTRG.110809"; transcript_id "ENST00000402430"; exon_number "7"; gene_name "ANO7"; ref_gene_id "ENSG00000146205";
chr2	StringTie	exon	241202194	241202304	1000	+	.	gene_id "MSTRG.110809"; transcript_id "ENST00000402430"; exon_number "8"; gene_name "ANO7"; ref_gene_id "ENSG00000146205";
chr2	StringTie	exon	241203333	241203498	1000	+	.	gene_id "MSTRG.110809"; transcript_id "ENST00000402430"; exon_number "9"; gene_name "ANO7"; ref_gene_id "ENSG00000146205";
chr2	StringTie	exon	241204865	241204955	1000	+	.	gene_id "MSTRG.110809"; transcript_id "ENST00000402430"; exon_number "10"; gene_name "ANO7"; ref_gene_id "ENSG00000146205";
chr2	StringTie	exon	241207574	241207670	1000	+	.	gene_id "MSTRG.110809"; transcript_id "ENST00000402430"; exon_number "11"; gene_name "ANO7"; ref_gene_id "ENSG00000146205";
chr2	StringTie	exon	241209285	241209428	1000	+	.	gene_id "MSTRG.110809"; transcript_id "ENST00000402430"; exon_number "12"; gene_name "ANO7"; ref_gene_id "ENSG00000146205";
chr2	StringTie	exon	241209498	241209635	1000	+	.	gene_id "MSTRG.110809"; transcript_id "ENST00000402430"; exon_number "13"; gene_name "ANO7"; ref_gene_id "ENSG00000146205";
chr2	StringTie	exon	241210295	241210393	1000	+	.	gene_id "MSTRG.110809"; transcript_id "ENST00000402430"; exon_number "14"; gene_name "ANO7"; ref_gene_id "ENSG00000146205";
chr2	StringTie	exon	241210468	241210570	1000	+	.	gene_id "MSTRG.110809"; transcript_id "ENST00000402430"; exon_number "15"; gene_name "ANO7"; ref_gene_id "ENSG00000146205";
chr2	StringTie	exon	241212094	241212205	1000	+	.	gene_id "MSTRG.110809"; transcript_id "ENST00000402430"; exon_number "16"; gene_name "ANO7"; ref_gene_id "ENSG00000146205";
chr2	StringTie	exon	241212572	241212626	1000	+	.	gene_id "MSTRG.110809"; transcript_id "ENST00000402430"; exon_number "17"; gene_name "ANO7"; ref_gene_id "ENSG00000146205";
chr2	StringTie	exon	241214805	241214902	1000	+	.	gene_id "MSTRG.110809"; transcript_id "ENST00000402430"; exon_number "18"; gene_name "ANO7"; ref_gene_id "ENSG00000146205";
chr2	StringTie	exon	241216093	241216238	1000	+	.	gene_id "MSTRG.110809"; transcript_id "ENST00000402430"; exon_number "19"; gene_name "ANO7"; ref_gene_id "ENSG00000146205";
chr2	StringTie	exon	241217686	241217891	1000	+	.	gene_id "MSTRG.110809"; transcript_id "ENST00000402430"; exon_number "20"; gene_name "ANO7"; ref_gene_id "ENSG00000146205";
chr2	StringTie	exon	241218239	241218381	1000	+	.	gene_id "MSTRG.110809"; transcript_id "ENST00000402430"; exon_number "21"; gene_name "ANO7"; ref_gene_id "ENSG00000146205";
chr2	StringTie	exon	241223186	241223357	1000	+	.	gene_id "MSTRG.110809"; transcript_id "ENST00000402430"; exon_number "22"; gene_name "ANO7"; ref_gene_id "ENSG00000146205";
chr2	StringTie	transcript	241188509	241196168	1000	+	.	gene_id "MSTRG.110809"; transcript_id "ENST00000402530"; gene_name "ANO7"; ref_gene_id "ENSG00000146205";
chr2	StringTie	exon	241188509	241188766	1000	+	.	gene_id "MSTRG.110809"; transcript_id "ENST00000402530"; exon_number "1"; gene_name "ANO7"; ref_gene_id "ENSG00000146205";
chr2	StringTie	exon	241190057	241190171	1000	+	.	gene_id "MSTRG.110809"; transcript_id "ENST00000402530"; exon_number "2"; gene_name "ANO7"; ref_gene_id "ENSG00000146205";
chr2	StringTie	exon	241191194	241191251	1000	+	.	gene_id "MSTRG.110809"; transcript_id "ENST00000402530"; exon_number "3"; gene_name "ANO7"; ref_gene_id "ENSG00000146205";
chr2	StringTie	exon	241195706	241196168	1000	+	.	gene_id "MSTRG.110809"; transcript_id "ENST00000402530"; exon_number "4"; gene_name "ANO7"; ref_gene_id "ENSG00000146205";
chr2	StringTie	transcript	241217615	241223705	1000	+	.	gene_id "MSTRG.110809"; transcript_id "ENST00000451047"; gene_name "ANO7"; ref_gene_id "ENSG00000146205";
chr2	StringTie	exon	241217615	241217891	1000	+	.	gene_id "MSTRG.110809"; transcript_id "ENST00000451047"; exon_number "1"; gene_name "ANO7"; ref_gene_id "ENSG00000146205";
chr2	StringTie	exon	241218239	241218381	1000	+	.	gene_id "MSTRG.110809"; transcript_id "ENST00000451047"; exon_number "2"; gene_name "ANO7"; ref_gene_id "ENSG00000146205";
chr2	StringTie	exon	241223186	241223276	1000	+	.	gene_id "MSTRG.110809"; transcript_id "ENST00000451047"; exon_number "3"; gene_name "ANO7"; ref_gene_id "ENSG00000146205";
chr2	StringTie	exon	241223662	241223705	1000	+	.	gene_id "MSTRG.110809"; transcript_id "ENST00000451047"; exon_number "4"; gene_name "ANO7"; ref_gene_id "ENSG00000146205";
chr2	StringTie	transcript	241218294	241225377	1000	+	.	gene_id "MSTRG.110809"; transcript_id "ENST00000459928"; gene_name "ANO7"; ref_gene_id "ENSG00000146205";
chr2	StringTie	exon	241218294	241218381	1000	+	.	gene_id "MSTRG.110809"; transcript_id "ENST00000459928"; exon_number "1"; gene_name "ANO7"; ref_gene_id "ENSG00000146205";
chr2	StringTie	exon	241223186	241223955	1000	+	.	gene_id "MSTRG.110809"; transcript_id "ENST00000459928"; exon_number "2"; gene_name "ANO7"; ref_gene_id "ENSG00000146205";
chr2	StringTie	exon	241224097	241225377	1000	+	.	gene_id "MSTRG.110809"; transcript_id "ENST00000459928"; exon_number "3"; gene_name "ANO7"; ref_gene_id "ENSG00000146205";
chr2	StringTie	transcript	241212148	241212876	1000	+	.	gene_id "MSTRG.110809"; transcript_id "ENST00000471606"; gene_name "ANO7"; ref_gene_id "ENSG00000146205";
chr2	StringTie	exon	241212148	241212205	1000	+	.	gene_id "MSTRG.110809"; transcript_id "ENST00000471606"; exon_number "1"; gene_name "ANO7"; ref_gene_id "ENSG00000146205";
chr2	StringTie	exon	241212572	241212876	1000	+	.	gene_id "MSTRG.110809"; transcript_id "ENST00000471606"; exon_number "2"; gene_name "ANO7"; ref_gene_id "ENSG00000146205";
chr2	StringTie	transcript	241199097	241200178	1000	+	.	gene_id "MSTRG.110809"; transcript_id "ENST00000475532"; gene_name "ANO7"; ref_gene_id "ENSG00000146205";
chr2	StringTie	exon	241199097	241199423	1000	+	.	gene_id "MSTRG.110809"; transcript_id "ENST00000475532"; exon_number "1"; gene_name "ANO7"; ref_gene_id "ENSG00000146205";
chr2	StringTie	exon	241200089	241200178	1000	+	.	gene_id "MSTRG.110809"; transcript_id "ENST00000475532"; exon_number "2"; gene_name "ANO7"; ref_gene_id "ENSG00000146205";
chr2	StringTie	transcript	241218273	241225245	1000	+	.	gene_id "MSTRG.110809"; transcript_id "ENST00000481071"; gene_name "ANO7"; ref_gene_id "ENSG00000146205";
chr2	StringTie	exon	241218273	241218381	1000	+	.	gene_id "MSTRG.110809"; transcript_id "ENST00000481071"; exon_number "1"; gene_name "ANO7"; ref_gene_id "ENSG00000146205";
chr2	StringTie	exon	241223186	241223781	1000	+	.	gene_id "MSTRG.110809"; transcript_id "ENST00000481071"; exon_number "2"; gene_name "ANO7"; ref_gene_id "ENSG00000146205";
chr2	StringTie	exon	241223905	241223955	1000	+	.	gene_id "MSTRG.110809"; transcript_id "ENST00000481071"; exon_number "3"; gene_name "ANO7"; ref_gene_id "ENSG00000146205";
chr2	StringTie	exon	241224097	241225245	1000	+	.	gene_id "MSTRG.110809"; transcript_id "ENST00000481071"; exon_number "4"; gene_name "ANO7"; ref_gene_id "ENSG00000146205";
chr2	StringTie	transcript	241218185	241225184	1000	+	.	gene_id "MSTRG.110809"; transcript_id "ENST00000487192"; gene_name "ANO7"; ref_gene_id "ENSG00000146205";
chr2	StringTie	exon	241218185	241218381	1000	+	.	gene_id "MSTRG.110809"; transcript_id "ENST00000487192"; exon_number "1"; gene_name "ANO7"; ref_gene_id "ENSG00000146205";
chr2	StringTie	exon	241223186	241225184	1000	+	.	gene_id "MSTRG.110809"; transcript_id "ENST00000487192"; exon_number "2"; gene_name "ANO7"; ref_gene_id "ENSG00000146205";
chr2	StringTie	transcript	241185832	241227350	1000	+	.	gene_id "MSTRG.110809"; transcript_id "MSTRG.110809.1";
chr2	StringTie	exon	241185832	241187084	1000	+	.	gene_id "MSTRG.110809"; transcript_id "MSTRG.110809.1"; exon_number "1";
chr2	StringTie	exon	241188679	241188766	1000	+	.	gene_id "MSTRG.110809"; transcript_id "MSTRG.110809.1"; exon_number "2";
chr2	StringTie	exon	241190057	241190171	1000	+	.	gene_id "MSTRG.110809"; transcript_id "MSTRG.110809.1"; exon_number "3";
chr2	StringTie	exon	241191194	241191251	1000	+	.	gene_id "MSTRG.110809"; transcript_id "MSTRG.110809.1"; exon_number "4";
chr2	StringTie	exon	241195706	241195845	1000	+	.	gene_id "MSTRG.110809"; transcript_id "MSTRG.110809.1"; exon_number "5";
chr2	StringTie	exon	241199316	241199423	1000	+	.	gene_id "MSTRG.110809"; transcript_id "MSTRG.110809.1"; exon_number "6";
chr2	StringTie	exon	241200089	241200225	1000	+	.	gene_id "MSTRG.110809"; transcript_id "MSTRG.110809.1"; exon_number "7";
chr2	StringTie	exon	241201298	241201355	1000	+	.	gene_id "MSTRG.110809"; transcript_id "MSTRG.110809.1"; exon_number "8";
chr2	StringTie	exon	241202194	241202304	1000	+	.	gene_id "MSTRG.110809"; transcript_id "MSTRG.110809.1"; exon_number "9";
chr2	StringTie	exon	241203333	241203498	1000	+	.	gene_id "MSTRG.110809"; transcript_id "MSTRG.110809.1"; exon_number "10";
chr2	StringTie	exon	241204865	241204955	1000	+	.	gene_id "MSTRG.110809"; transcript_id "MSTRG.110809.1"; exon_number "11";
chr2	StringTie	exon	241207574	241207670	1000	+	.	gene_id "MSTRG.110809"; transcript_id "MSTRG.110809.1"; exon_number "12";
chr2	StringTie	exon	241209285	241209428	1000	+	.	gene_id "MSTRG.110809"; transcript_id "MSTRG.110809.1"; exon_number "13";
chr2	StringTie	exon	241209498	241209635	1000	+	.	gene_id "MSTRG.110809"; transcript_id "MSTRG.110809.1"; exon_number "14";
chr2	StringTie	exon	241210295	241210393	1000	+	.	gene_id "MSTRG.110809"; transcript_id "MSTRG.110809.1"; exon_number "15";
chr2	StringTie	exon	241210468	241210570	1000	+	.	gene_id "MSTRG.110809"; transcript_id "MSTRG.110809.1"; exon_number "16";
chr2	StringTie	exon	241212094	241212205	1000	+	.	gene_id "MSTRG.110809"; transcript_id "MSTRG.110809.1"; exon_number "17";
chr2	StringTie	exon	241212572	241212626	1000	+	.	gene_id "MSTRG.110809"; transcript_id "MSTRG.110809.1"; exon_number "18";
chr2	StringTie	exon	241214805	241214902	1000	+	.	gene_id "MSTRG.110809"; transcript_id "MSTRG.110809.1"; exon_number "19";
chr2	StringTie	exon	241216093	241216238	1000	+	.	gene_id "MSTRG.110809"; transcript_id "MSTRG.110809.1"; exon_number "20";
chr2	StringTie	exon	241217686	241217891	1000	+	.	gene_id "MSTRG.110809"; transcript_id "MSTRG.110809.1"; exon_number "21";
chr2	StringTie	exon	241218239	241218381	1000	+	.	gene_id "MSTRG.110809"; transcript_id "MSTRG.110809.1"; exon_number "22";
chr2	StringTie	exon	241223186	241223276	1000	+	.	gene_id "MSTRG.110809"; transcript_id "MSTRG.110809.1"; exon_number "23";
chr2	StringTie	exon	241223717	241223781	1000	+	.	gene_id "MSTRG.110809"; transcript_id "MSTRG.110809.1"; exon_number "24";
chr2	StringTie	exon	241223905	241223955	1000	+	.	gene_id "MSTRG.110809"; transcript_id "MSTRG.110809.1"; exon_number "25";
chr2	StringTie	exon	241224097	241226767	1000	+	.	gene_id "MSTRG.110809"; transcript_id "MSTRG.110809.1"; exon_number "26";
chr2	StringTie	exon	241226892	241227350	1000	+	.	gene_id "MSTRG.110809"; transcript_id "MSTRG.110809.1"; exon_number "27";
chr2	StringTie	transcript	241188508	241227350	1000	+	.	gene_id "MSTRG.110809"; transcript_id "MSTRG.110809.10";
chr2	StringTie	exon	241188508	241188766	1000	+	.	gene_id "MSTRG.110809"; transcript_id "MSTRG.110809.10"; exon_number "1";
chr2	StringTie	exon	241190057	241190171	1000	+	.	gene_id "MSTRG.110809"; transcript_id "MSTRG.110809.10"; exon_number "2";
chr2	StringTie	exon	241191194	241191251	1000	+	.	gene_id "MSTRG.110809"; transcript_id "MSTRG.110809.10"; exon_number "3";
chr2	StringTie	exon	241195706	241195845	1000	+	.	gene_id "MSTRG.110809"; transcript_id "MSTRG.110809.10"; exon_number "4";
chr2	StringTie	exon	241199316	241199423	1000	+	.	gene_id "MSTRG.110809"; transcript_id "MSTRG.110809.10"; exon_number "5";
chr2	StringTie	exon	241200089	241200225	1000	+	.	gene_id "MSTRG.110809"; transcript_id "MSTRG.110809.10"; exon_number "6";
chr2	StringTie	exon	241201298	241201355	1000	+	.	gene_id "MSTRG.110809"; transcript_id "MSTRG.110809.10"; exon_number "7";
chr2	StringTie	exon	241202194	241202304	1000	+	.	gene_id "MSTRG.110809"; transcript_id "MSTRG.110809.10"; exon_number "8";
chr2	StringTie	exon	241203333	241203498	1000	+	.	gene_id "MSTRG.110809"; transcript_id "MSTRG.110809.10"; exon_number "9";
chr2	StringTie	exon	241204865	241204955	1000	+	.	gene_id "MSTRG.110809"; transcript_id "MSTRG.110809.10"; exon_number "10";
chr2	StringTie	exon	241207574	241207670	1000	+	.	gene_id "MSTRG.110809"; transcript_id "MSTRG.110809.10"; exon_number "11";
chr2	StringTie	exon	241209285	241209428	1000	+	.	gene_id "MSTRG.110809"; transcript_id "MSTRG.110809.10"; exon_number "12";
chr2	StringTie	exon	241209498	241209635	1000	+	.	gene_id "MSTRG.110809"; transcript_id "MSTRG.110809.10"; exon_number "13";
chr2	StringTie	exon	241210295	241210393	1000	+	.	gene_id "MSTRG.110809"; transcript_id "MSTRG.110809.10"; exon_number "14";
chr2	StringTie	exon	241210468	241210570	1000	+	.	gene_id "MSTRG.110809"; transcript_id "MSTRG.110809.10"; exon_number "15";
chr2	StringTie	exon	241212094	241212205	1000	+	.	gene_id "MSTRG.110809"; transcript_id "MSTRG.110809.10"; exon_number "16";
chr2	StringTie	exon	241212572	241212626	1000	+	.	gene_id "MSTRG.110809"; transcript_id "MSTRG.110809.10"; exon_number "17";
chr2	StringTie	exon	241214805	241214902	1000	+	.	gene_id "MSTRG.110809"; transcript_id "MSTRG.110809.10"; exon_number "18";
chr2	StringTie	exon	241216093	241216238	1000	+	.	gene_id "MSTRG.110809"; transcript_id "MSTRG.110809.10"; exon_number "19";
chr2	StringTie	exon	241217686	241217891	1000	+	.	gene_id "MSTRG.110809"; transcript_id "MSTRG.110809.10"; exon_number "20";
chr2	StringTie	exon	241218239	241218381	1000	+	.	gene_id "MSTRG.110809"; transcript_id "MSTRG.110809.10"; exon_number "21";
chr2	StringTie	exon	241223186	241223276	1000	+	.	gene_id "MSTRG.110809"; transcript_id "MSTRG.110809.10"; exon_number "22";
chr2	StringTie	exon	241223662	241223781	1000	+	.	gene_id "MSTRG.110809"; transcript_id "MSTRG.110809.10"; exon_number "23";
chr2	StringTie	exon	241223905	241223955	1000	+	.	gene_id "MSTRG.110809"; transcript_id "MSTRG.110809.10"; exon_number "24";
chr2	StringTie	exon	241224097	241226767	1000	+	.	gene_id "MSTRG.110809"; transcript_id "MSTRG.110809.10"; exon_number "25";
chr2	StringTie	exon	241226892	241227350	1000	+	.	gene_id "MSTRG.110809"; transcript_id "MSTRG.110809.10"; exon_number "26";
chr2	StringTie	transcript	241188509	241227267	1000	+	.	gene_id "MSTRG.110809"; transcript_id "MSTRG.110809.11";
chr2	StringTie	exon	241188509	241188766	1000	+	.	gene_id "MSTRG.110809"; transcript_id "MSTRG.110809.11"; exon_number "1";
chr2	StringTie	exon	241190057	241190171	1000	+	.	gene_id "MSTRG.110809"; transcript_id "MSTRG.110809.11"; exon_number "2";
chr2	StringTie	exon	241191194	241191251	1000	+	.	gene_id "MSTRG.110809"; transcript_id "MSTRG.110809.11"; exon_number "3";
chr2	StringTie	exon	241195706	241195845	1000	+	.	gene_id "MSTRG.110809"; transcript_id "MSTRG.110809.11"; exon_number "4";
chr2	StringTie	exon	241199316	241199423	1000	+	.	gene_id "MSTRG.110809"; transcript_id "MSTRG.110809.11"; exon_number "5";
chr2	StringTie	exon	241200089	241200225	1000	+	.	gene_id "MSTRG.110809"; transcript_id "MSTRG.110809.11"; exon_number "6";
chr2	StringTie	exon	241201298	241201355	1000	+	.	gene_id "MSTRG.110809"; transcript_id "MSTRG.110809.11"; exon_number "7";
chr2	StringTie	exon	241202194	241202304	1000	+	.	gene_id "MSTRG.110809"; transcript_id "MSTRG.110809.11"; exon_number "8";
chr2	StringTie	exon	241203333	241203498	1000	+	.	gene_id "MSTRG.110809"; transcript_id "MSTRG.110809.11"; exon_number "9";
chr2	StringTie	exon	241204865	241204955	1000	+	.	gene_id "MSTRG.110809"; transcript_id "MSTRG.110809.11"; exon_number "10";
chr2	StringTie	exon	241207574	241207682	1000	+	.	gene_id "MSTRG.110809"; transcript_id "MSTRG.110809.11"; exon_number "11";
chr2	StringTie	exon	241209285	241209428	1000	+	.	gene_id "MSTRG.110809"; transcript_id "MSTRG.110809.11"; exon_number "12";
chr2	StringTie	exon	241209498	241209635	1000	+	.	gene_id "MSTRG.110809"; transcript_id "MSTRG.110809.11"; exon_number "13";
chr2	StringTie	exon	241210295	241210393	1000	+	.	gene_id "MSTRG.110809"; transcript_id "MSTRG.110809.11"; exon_number "14";
chr2	StringTie	exon	241210468	241210570	1000	+	.	gene_id "MSTRG.110809"; transcript_id "MSTRG.110809.11"; exon_number "15";
chr2	StringTie	exon	241212094	241212205	1000	+	.	gene_id "MSTRG.110809"; transcript_id "MSTRG.110809.11"; exon_number "16";
chr2	StringTie	exon	241212572	241212626	1000	+	.	gene_id "MSTRG.110809"; transcript_id "MSTRG.110809.11"; exon_number "17";
chr2	StringTie	exon	241214805	241214902	1000	+	.	gene_id "MSTRG.110809"; transcript_id "MSTRG.110809.11"; exon_number "18";
chr2	StringTie	exon	241216093	241216238	1000	+	.	gene_id "MSTRG.110809"; transcript_id "MSTRG.110809.11"; exon_number "19";
chr2	StringTie	exon	241217686	241217891	1000	+	.	gene_id "MSTRG.110809"; transcript_id "MSTRG.110809.11"; exon_number "20";
chr2	StringTie	exon	241218239	241218381	1000	+	.	gene_id "MSTRG.110809"; transcript_id "MSTRG.110809.11"; exon_number "21";
chr2	StringTie	exon	241223186	241223781	1000	+	.	gene_id "MSTRG.110809"; transcript_id "MSTRG.110809.11"; exon_number "22";
chr2	StringTie	exon	241223905	241223955	1000	+	.	gene_id "MSTRG.110809"; transcript_id "MSTRG.110809.11"; exon_number "23";
chr2	StringTie	exon	241224097	241227267	1000	+	.	gene_id "MSTRG.110809"; transcript_id "MSTRG.110809.11"; exon_number "24";
chr2	StringTie	transcript	241188541	241212351	1000	+	.	gene_id "MSTRG.110809"; transcript_id "MSTRG.110809.14";
chr2	StringTie	exon	241188541	241188766	1000	+	.	gene_id "MSTRG.110809"; transcript_id "MSTRG.110809.14"; exon_number "1";
chr2	StringTie	exon	241190057	241190171	1000	+	.	gene_id "MSTRG.110809"; transcript_id "MSTRG.110809.14"; exon_number "2";
chr2	StringTie	exon	241191194	241191251	1000	+	.	gene_id "MSTRG.110809"; transcript_id "MSTRG.110809.14"; exon_number "3";
chr2	StringTie	exon	241195706	241195845	1000	+	.	gene_id "MSTRG.110809"; transcript_id "MSTRG.110809.14"; exon_number "4";
chr2	StringTie	exon	241199316	241200225	1000	+	.	gene_id "MSTRG.110809"; transcript_id "MSTRG.110809.14"; exon_number "5";
chr2	StringTie	exon	241201298	241201355	1000	+	.	gene_id "MSTRG.110809"; transcript_id "MSTRG.110809.14"; exon_number "6";
chr2	StringTie	exon	241202194	241202304	1000	+	.	gene_id "MSTRG.110809"; transcript_id "MSTRG.110809.14"; exon_number "7";
chr2	StringTie	exon	241203333	241203498	1000	+	.	gene_id "MSTRG.110809"; transcript_id "MSTRG.110809.14"; exon_number "8";
chr2	StringTie	exon	241204865	241204955	1000	+	.	gene_id "MSTRG.110809"; transcript_id "MSTRG.110809.14"; exon_number "9";
chr2	StringTie	exon	241207574	241207682	1000	+	.	gene_id "MSTRG.110809"; transcript_id "MSTRG.110809.14"; exon_number "10";
chr2	StringTie	exon	241209285	241209428	1000	+	.	gene_id "MSTRG.110809"; transcript_id "MSTRG.110809.14"; exon_number "11";
chr2	StringTie	exon	241209498	241209635	1000	+	.	gene_id "MSTRG.110809"; transcript_id "MSTRG.110809.14"; exon_number "12";
chr2	StringTie	exon	241210295	241210393	1000	+	.	gene_id "MSTRG.110809"; transcript_id "MSTRG.110809.14"; exon_number "13";
chr2	StringTie	exon	241210468	241210570	1000	+	.	gene_id "MSTRG.110809"; transcript_id "MSTRG.110809.14"; exon_number "14";
chr2	StringTie	exon	241212094	241212205	1000	+	.	gene_id "MSTRG.110809"; transcript_id "MSTRG.110809.14"; exon_number "15";
chr2	StringTie	exon	241212305	241212351	1000	+	.	gene_id "MSTRG.110809"; transcript_id "MSTRG.110809.14"; exon_number "16";
chr2	StringTie	transcript	241188541	241226012	1000	+	.	gene_id "MSTRG.110809"; transcript_id "MSTRG.110809.15";
chr2	StringTie	exon	241188541	241188766	1000	+	.	gene_id "MSTRG.110809"; transcript_id "MSTRG.110809.15"; exon_number "1";
chr2	StringTie	exon	241190057	241190171	1000	+	.	gene_id "MSTRG.110809"; transcript_id "MSTRG.110809.15"; exon_number "2";
chr2	StringTie	exon	241191194	241191251	1000	+	.	gene_id "MSTRG.110809"; transcript_id "MSTRG.110809.15"; exon_number "3";
chr2	StringTie	exon	241195706	241195845	1000	+	.	gene_id "MSTRG.110809"; transcript_id "MSTRG.110809.15"; exon_number "4";
chr2	StringTie	exon	241199316	241199423	1000	+	.	gene_id "MSTRG.110809"; transcript_id "MSTRG.110809.15"; exon_number "5";
chr2	StringTie	exon	241200089	241200225	1000	+	.	gene_id "MSTRG.110809"; transcript_id "MSTRG.110809.15"; exon_number "6";
chr2	StringTie	exon	241201298	241201355	1000	+	.	gene_id "MSTRG.110809"; transcript_id "MSTRG.110809.15"; exon_number "7";
chr2	StringTie	exon	241202194	241202304	1000	+	.	gene_id "MSTRG.110809"; transcript_id "MSTRG.110809.15"; exon_number "8";
chr2	StringTie	exon	241203333	241203498	1000	+	.	gene_id "MSTRG.110809"; transcript_id "MSTRG.110809.15"; exon_number "9";
chr2	StringTie	exon	241204865	241204955	1000	+	.	gene_id "MSTRG.110809"; transcript_id "MSTRG.110809.15"; exon_number "10";
chr2	StringTie	exon	241207578	241207670	1000	+	.	gene_id "MSTRG.110809"; transcript_id "MSTRG.110809.15"; exon_number "11";
chr2	StringTie	exon	241209285	241209428	1000	+	.	gene_id "MSTRG.110809"; transcript_id "MSTRG.110809.15"; exon_number "12";
chr2	StringTie	exon	241209498	241209635	1000	+	.	gene_id "MSTRG.110809"; transcript_id "MSTRG.110809.15"; exon_number "13";
chr2	StringTie	exon	241210295	241210393	1000	+	.	gene_id "MSTRG.110809"; transcript_id "MSTRG.110809.15"; exon_number "14";
chr2	StringTie	exon	241210468	241210570	1000	+	.	gene_id "MSTRG.110809"; transcript_id "MSTRG.110809.15"; exon_number "15";
chr2	StringTie	exon	241212094	241212205	1000	+	.	gene_id "MSTRG.110809"; transcript_id "MSTRG.110809.15"; exon_number "16";
chr2	StringTie	exon	241212572	241212626	1000	+	.	gene_id "MSTRG.110809"; transcript_id "MSTRG.110809.15"; exon_number "17";
chr2	StringTie	exon	241214805	241214902	1000	+	.	gene_id "MSTRG.110809"; transcript_id "MSTRG.110809.15"; exon_number "18";
chr2	StringTie	exon	241216093	241217557	1000	+	.	gene_id "MSTRG.110809"; transcript_id "MSTRG.110809.15"; exon_number "19";
chr2	StringTie	exon	241217686	241217891	1000	+	.	gene_id "MSTRG.110809"; transcript_id "MSTRG.110809.15"; exon_number "20";
chr2	StringTie	exon	241218239	241218381	1000	+	.	gene_id "MSTRG.110809"; transcript_id "MSTRG.110809.15"; exon_number "21";
chr2	StringTie	exon	241223186	241223781	1000	+	.	gene_id "MSTRG.110809"; transcript_id "MSTRG.110809.15"; exon_number "22";
chr2	StringTie	exon	241223905	241223955	1000	+	.	gene_id "MSTRG.110809"; transcript_id "MSTRG.110809.15"; exon_number "23";
chr2	StringTie	exon	241224097	241226012	1000	+	.	gene_id "MSTRG.110809"; transcript_id "MSTRG.110809.15"; exon_number "24";
chr2	StringTie	transcript	241188541	241226229	1000	+	.	gene_id "MSTRG.110809"; transcript_id "MSTRG.110809.16";
chr2	StringTie	exon	241188541	241188766	1000	+	.	gene_id "MSTRG.110809"; transcript_id "MSTRG.110809.16"; exon_number "1";
chr2	StringTie	exon	241190057	241190171	1000	+	.	gene_id "MSTRG.110809"; transcript_id "MSTRG.110809.16"; exon_number "2";
chr2	StringTie	exon	241191194	241191251	1000	+	.	gene_id "MSTRG.110809"; transcript_id "MSTRG.110809.16"; exon_number "3";
chr2	StringTie	exon	241195706	241200225	1000	+	.	gene_id "MSTRG.110809"; transcript_id "MSTRG.110809.16"; exon_number "4";
chr2	StringTie	exon	241201298	241201355	1000	+	.	gene_id "MSTRG.110809"; transcript_id "MSTRG.110809.16"; exon_number "5";
chr2	StringTie	exon	241202194	241202304	1000	+	.	gene_id "MSTRG.110809"; transcript_id "MSTRG.110809.16"; exon_number "6";
chr2	StringTie	exon	241203333	241203498	1000	+	.	gene_id "MSTRG.110809"; transcript_id "MSTRG.110809.16"; exon_number "7";
chr2	StringTie	exon	241204865	241204955	1000	+	.	gene_id "MSTRG.110809"; transcript_id "MSTRG.110809.16"; exon_number "8";
chr2	StringTie	exon	241207574	241207670	1000	+	.	gene_id "MSTRG.110809"; transcript_id "MSTRG.110809.16"; exon_number "9";
chr2	StringTie	exon	241209211	241209428	1000	+	.	gene_id "MSTRG.110809"; transcript_id "MSTRG.110809.16"; exon_number "10";
chr2	StringTie	exon	241209498	241209635	1000	+	.	gene_id "MSTRG.110809"; transcript_id "MSTRG.110809.16"; exon_number "11";
chr2	StringTie	exon	241210295	241210393	1000	+	.	gene_id "MSTRG.110809"; transcript_id "MSTRG.110809.16"; exon_number "12";
chr2	StringTie	exon	241210468	241210570	1000	+	.	gene_id "MSTRG.110809"; transcript_id "MSTRG.110809.16"; exon_number "13";
chr2	StringTie	exon	241212094	241212205	1000	+	.	gene_id "MSTRG.110809"; transcript_id "MSTRG.110809.16"; exon_number "14";
chr2	StringTie	exon	241212305	241212478	1000	+	.	gene_id "MSTRG.110809"; transcript_id "MSTRG.110809.16"; exon_number "15";
chr2	StringTie	exon	241212572	241212626	1000	+	.	gene_id "MSTRG.110809"; transcript_id "MSTRG.110809.16"; exon_number "16";
chr2	StringTie	exon	241214805	241214902	1000	+	.	gene_id "MSTRG.110809"; transcript_id "MSTRG.110809.16"; exon_number "17";
chr2	StringTie	exon	241216093	241216238	1000	+	.	gene_id "MSTRG.110809"; transcript_id "MSTRG.110809.16"; exon_number "18";
chr2	StringTie	exon	241217686	241217891	1000	+	.	gene_id "MSTRG.110809"; transcript_id "MSTRG.110809.16"; exon_number "19";
chr2	StringTie	exon	241218239	241218381	1000	+	.	gene_id "MSTRG.110809"; transcript_id "MSTRG.110809.16"; exon_number "20";
chr2	StringTie	exon	241223186	241223276	1000	+	.	gene_id "MSTRG.110809"; transcript_id "MSTRG.110809.16"; exon_number "21";
chr2	StringTie	exon	241223717	241223781	1000	+	.	gene_id "MSTRG.110809"; transcript_id "MSTRG.110809.16"; exon_number "22";
chr2	StringTie	exon	241223905	241223955	1000	+	.	gene_id "MSTRG.110809"; transcript_id "MSTRG.110809.16"; exon_number "23";
chr2	StringTie	exon	241224097	241226229	1000	+	.	gene_id "MSTRG.110809"; transcript_id "MSTRG.110809.16"; exon_number "24";
chr2	StringTie	transcript	241188561	241217914	1000	+	.	gene_id "MSTRG.110809"; transcript_id "MSTRG.110809.17";
chr2	StringTie	exon	241188561	241188766	1000	+	.	gene_id "MSTRG.110809"; transcript_id "MSTRG.110809.17"; exon_number "1";
chr2	StringTie	exon	241190057	241190171	1000	+	.	gene_id "MSTRG.110809"; transcript_id "MSTRG.110809.17"; exon_number "2";
chr2	StringTie	exon	241191194	241191251	1000	+	.	gene_id "MSTRG.110809"; transcript_id "MSTRG.110809.17"; exon_number "3";
chr2	StringTie	exon	241195706	241200225	1000	+	.	gene_id "MSTRG.110809"; transcript_id "MSTRG.110809.17"; exon_number "4";
chr2	StringTie	exon	241201298	241201355	1000	+	.	gene_id "MSTRG.110809"; transcript_id "MSTRG.110809.17"; exon_number "5";
chr2	StringTie	exon	241202194	241202304	1000	+	.	gene_id "MSTRG.110809"; transcript_id "MSTRG.110809.17"; exon_number "6";
chr2	StringTie	exon	241203333	241203498	1000	+	.	gene_id "MSTRG.110809"; transcript_id "MSTRG.110809.17"; exon_number "7";
chr2	StringTie	exon	241204865	241204955	1000	+	.	gene_id "MSTRG.110809"; transcript_id "MSTRG.110809.17"; exon_number "8";
chr2	StringTie	exon	241207574	241207670	1000	+	.	gene_id "MSTRG.110809"; transcript_id "MSTRG.110809.17"; exon_number "9";
chr2	StringTie	exon	241209211	241209428	1000	+	.	gene_id "MSTRG.110809"; transcript_id "MSTRG.110809.17"; exon_number "10";
chr2	StringTie	exon	241209498	241209635	1000	+	.	gene_id "MSTRG.110809"; transcript_id "MSTRG.110809.17"; exon_number "11";
chr2	StringTie	exon	241210295	241210365	1000	+	.	gene_id "MSTRG.110809"; transcript_id "MSTRG.110809.17"; exon_number "12";
chr2	StringTie	exon	241210468	241210570	1000	+	.	gene_id "MSTRG.110809"; transcript_id "MSTRG.110809.17"; exon_number "13";
chr2	StringTie	exon	241212094	241212205	1000	+	.	gene_id "MSTRG.110809"; transcript_id "MSTRG.110809.17"; exon_number "14";
chr2	StringTie	exon	241212572	241212626	1000	+	.	gene_id "MSTRG.110809"; transcript_id "MSTRG.110809.17"; exon_number "15";
chr2	StringTie	exon	241214805	241217914	1000	+	.	gene_id "MSTRG.110809"; transcript_id "MSTRG.110809.17"; exon_number "16";
chr2	StringTie	transcript	241188576	241227267	1000	+	.	gene_id "MSTRG.110809"; transcript_id "MSTRG.110809.18";
chr2	StringTie	exon	241188576	241188766	1000	+	.	gene_id "MSTRG.110809"; transcript_id "MSTRG.110809.18"; exon_number "1";
chr2	StringTie	exon	241190057	241190171	1000	+	.	gene_id "MSTRG.110809"; transcript_id "MSTRG.110809.18"; exon_number "2";
chr2	StringTie	exon	241191194	241191251	1000	+	.	gene_id "MSTRG.110809"; transcript_id "MSTRG.110809.18"; exon_number "3";
chr2	StringTie	exon	241195706	241195845	1000	+	.	gene_id "MSTRG.110809"; transcript_id "MSTRG.110809.18"; exon_number "4";
chr2	StringTie	exon	241199316	241199423	1000	+	.	gene_id "MSTRG.110809"; transcript_id "MSTRG.110809.18"; exon_number "5";
chr2	StringTie	exon	241200089	241200225	1000	+	.	gene_id "MSTRG.110809"; transcript_id "MSTRG.110809.18"; exon_number "6";
chr2	StringTie	exon	241201298	241201355	1000	+	.	gene_id "MSTRG.110809"; transcript_id "MSTRG.110809.18"; exon_number "7";
chr2	StringTie	exon	241202194	241202304	1000	+	.	gene_id "MSTRG.110809"; transcript_id "MSTRG.110809.18"; exon_number "8";
chr2	StringTie	exon	241203333	241203498	1000	+	.	gene_id "MSTRG.110809"; transcript_id "MSTRG.110809.18"; exon_number "9";
chr2	StringTie	exon	241204865	241204955	1000	+	.	gene_id "MSTRG.110809"; transcript_id "MSTRG.110809.18"; exon_number "10";
chr2	StringTie	exon	241207574	241207670	1000	+	.	gene_id "MSTRG.110809"; transcript_id "MSTRG.110809.18"; exon_number "11";
chr2	StringTie	exon	241209326	241209428	1000	+	.	gene_id "MSTRG.110809"; transcript_id "MSTRG.110809.18"; exon_number "12";
chr2	StringTie	exon	241209498	241209635	1000	+	.	gene_id "MSTRG.110809"; transcript_id "MSTRG.110809.18"; exon_number "13";
chr2	StringTie	exon	241210295	241210393	1000	+	.	gene_id "MSTRG.110809"; transcript_id "MSTRG.110809.18"; exon_number "14";
chr2	StringTie	exon	241210468	241210570	1000	+	.	gene_id "MSTRG.110809"; transcript_id "MSTRG.110809.18"; exon_number "15";
chr2	StringTie	exon	241212094	241212201	1000	+	.	gene_id "MSTRG.110809"; transcript_id "MSTRG.110809.18"; exon_number "16";
chr2	StringTie	exon	241212572	241212626	1000	+	.	gene_id "MSTRG.110809"; transcript_id "MSTRG.110809.18"; exon_number "17";
chr2	StringTie	exon	241214805	241214902	1000	+	.	gene_id "MSTRG.110809"; transcript_id "MSTRG.110809.18"; exon_number "18";
chr2	StringTie	exon	241216093	241216238	1000	+	.	gene_id "MSTRG.110809"; transcript_id "MSTRG.110809.18"; exon_number "19";
chr2	StringTie	exon	241217686	241217891	1000	+	.	gene_id "MSTRG.110809"; transcript_id "MSTRG.110809.18"; exon_number "20";
chr2	StringTie	exon	241218239	241218381	1000	+	.	gene_id "MSTRG.110809"; transcript_id "MSTRG.110809.18"; exon_number "21";
chr2	StringTie	exon	241223186	241223276	1000	+	.	gene_id "MSTRG.110809"; transcript_id "MSTRG.110809.18"; exon_number "22";
chr2	StringTie	exon	241223662	241223781	1000	+	.	gene_id "MSTRG.110809"; transcript_id "MSTRG.110809.18"; exon_number "23";
chr2	StringTie	exon	241223905	241223955	1000	+	.	gene_id "MSTRG.110809"; transcript_id "MSTRG.110809.18"; exon_number "24";
chr2	StringTie	exon	241224097	241226767	1000	+	.	gene_id "MSTRG.110809"; transcript_id "MSTRG.110809.18"; exon_number "25";
chr2	StringTie	exon	241226892	241227267	1000	+	.	gene_id "MSTRG.110809"; transcript_id "MSTRG.110809.18"; exon_number "26";
chr2	StringTie	transcript	241188588	241227301	1000	+	.	gene_id "MSTRG.110809"; transcript_id "MSTRG.110809.19";
chr2	StringTie	exon	241188588	241188766	1000	+	.	gene_id "MSTRG.110809"; transcript_id "MSTRG.110809.19"; exon_number "1";
chr2	StringTie	exon	241190057	241190171	1000	+	.	gene_id "MSTRG.110809"; transcript_id "MSTRG.110809.19"; exon_number "2";
chr2	StringTie	exon	241191194	241191251	1000	+	.	gene_id "MSTRG.110809"; transcript_id "MSTRG.110809.19"; exon_number "3";
chr2	StringTie	exon	241195706	241195845	1000	+	.	gene_id "MSTRG.110809"; transcript_id "MSTRG.110809.19"; exon_number "4";
chr2	StringTie	exon	241199319	241199423	1000	+	.	gene_id "MSTRG.110809"; transcript_id "MSTRG.110809.19"; exon_number "5";
chr2	StringTie	exon	241200089	241200225	1000	+	.	gene_id "MSTRG.110809"; transcript_id "MSTRG.110809.19"; exon_number "6";
chr2	StringTie	exon	241201298	241201355	1000	+	.	gene_id "MSTRG.110809"; transcript_id "MSTRG.110809.19"; exon_number "7";
chr2	StringTie	exon	241202194	241202304	1000	+	.	gene_id "MSTRG.110809"; transcript_id "MSTRG.110809.19"; exon_number "8";
chr2	StringTie	exon	241203333	241203498	1000	+	.	gene_id "MSTRG.110809"; transcript_id "MSTRG.110809.19"; exon_number "9";
chr2	StringTie	exon	241204865	241204955	1000	+	.	gene_id "MSTRG.110809"; transcript_id "MSTRG.110809.19"; exon_number "10";
chr2	StringTie	exon	241207574	241207670	1000	+	.	gene_id "MSTRG.110809"; transcript_id "MSTRG.110809.19"; exon_number "11";
chr2	StringTie	exon	241209285	241209428	1000	+	.	gene_id "MSTRG.110809"; transcript_id "MSTRG.110809.19"; exon_number "12";
chr2	StringTie	exon	241209498	241209635	1000	+	.	gene_id "MSTRG.110809"; transcript_id "MSTRG.110809.19"; exon_number "13";
chr2	StringTie	exon	241210295	241210393	1000	+	.	gene_id "MSTRG.110809"; transcript_id "MSTRG.110809.19"; exon_number "14";
chr2	StringTie	exon	241210468	241210570	1000	+	.	gene_id "MSTRG.110809"; transcript_id "MSTRG.110809.19"; exon_number "15";
chr2	StringTie	exon	241212094	241212205	1000	+	.	gene_id "MSTRG.110809"; transcript_id "MSTRG.110809.19"; exon_number "16";
chr2	StringTie	exon	241212572	241212626	1000	+	.	gene_id "MSTRG.110809"; transcript_id "MSTRG.110809.19"; exon_number "17";
chr2	StringTie	exon	241214805	241214902	1000	+	.	gene_id "MSTRG.110809"; transcript_id "MSTRG.110809.19"; exon_number "18";
chr2	StringTie	exon	241216093	241216238	1000	+	.	gene_id "MSTRG.110809"; transcript_id "MSTRG.110809.19"; exon_number "19";
chr2	StringTie	exon	241217686	241217891	1000	+	.	gene_id "MSTRG.110809"; transcript_id "MSTRG.110809.19"; exon_number "20";
chr2	StringTie	exon	241218239	241218381	1000	+	.	gene_id "MSTRG.110809"; transcript_id "MSTRG.110809.19"; exon_number "21";
chr2	StringTie	exon	241223186	241223276	1000	+	.	gene_id "MSTRG.110809"; transcript_id "MSTRG.110809.19"; exon_number "22";
chr2	StringTie	exon	241223662	241223781	1000	+	.	gene_id "MSTRG.110809"; transcript_id "MSTRG.110809.19"; exon_number "23";
chr2	StringTie	exon	241223905	241223955	1000	+	.	gene_id "MSTRG.110809"; transcript_id "MSTRG.110809.19"; exon_number "24";
chr2	StringTie	exon	241224097	241226767	1000	+	.	gene_id "MSTRG.110809"; transcript_id "MSTRG.110809.19"; exon_number "25";
chr2	StringTie	exon	241226892	241227301	1000	+	.	gene_id "MSTRG.110809"; transcript_id "MSTRG.110809.19"; exon_number "26";
chr2	StringTie	transcript	241186520	241227339	1000	+	.	gene_id "MSTRG.110809"; transcript_id "MSTRG.110809.2";
chr2	StringTie	exon	241186520	241187084	1000	+	.	gene_id "MSTRG.110809"; transcript_id "MSTRG.110809.2"; exon_number "1";
chr2	StringTie	exon	241188269	241188766	1000	+	.	gene_id "MSTRG.110809"; transcript_id "MSTRG.110809.2"; exon_number "2";
chr2	StringTie	exon	241190057	241190171	1000	+	.	gene_id "MSTRG.110809"; transcript_id "MSTRG.110809.2"; exon_number "3";
chr2	StringTie	exon	241191194	241191251	1000	+	.	gene_id "MSTRG.110809"; transcript_id "MSTRG.110809.2"; exon_number "4";
chr2	StringTie	exon	241195706	241195845	1000	+	.	gene_id "MSTRG.110809"; transcript_id "MSTRG.110809.2"; exon_number "5";
chr2	StringTie	exon	241199316	241199423	1000	+	.	gene_id "MSTRG.110809"; transcript_id "MSTRG.110809.2"; exon_number "6";
chr2	StringTie	exon	241200089	241200225	1000	+	.	gene_id "MSTRG.110809"; transcript_id "MSTRG.110809.2"; exon_number "7";
chr2	StringTie	exon	241201298	241201355	1000	+	.	gene_id "MSTRG.110809"; transcript_id "MSTRG.110809.2"; exon_number "8";
chr2	StringTie	exon	241202194	241202304	1000	+	.	gene_id "MSTRG.110809"; transcript_id "MSTRG.110809.2"; exon_number "9";
chr2	StringTie	exon	241203333	241203498	1000	+	.	gene_id "MSTRG.110809"; transcript_id "MSTRG.110809.2"; exon_number "10";
chr2	StringTie	exon	241204865	241204955	1000	+	.	gene_id "MSTRG.110809"; transcript_id "MSTRG.110809.2"; exon_number "11";
chr2	StringTie	exon	241207574	241207670	1000	+	.	gene_id "MSTRG.110809"; transcript_id "MSTRG.110809.2"; exon_number "12";
chr2	StringTie	exon	241209285	241209428	1000	+	.	gene_id "MSTRG.110809"; transcript_id "MSTRG.110809.2"; exon_number "13";
chr2	StringTie	exon	241209498	241209635	1000	+	.	gene_id "MSTRG.110809"; transcript_id "MSTRG.110809.2"; exon_number "14";
chr2	StringTie	exon	241210295	241210393	1000	+	.	gene_id "MSTRG.110809"; transcript_id "MSTRG.110809.2"; exon_number "15";
chr2	StringTie	exon	241210468	241210570	1000	+	.	gene_id "MSTRG.110809"; transcript_id "MSTRG.110809.2"; exon_number "16";
chr2	StringTie	exon	241212094	241212205	1000	+	.	gene_id "MSTRG.110809"; transcript_id "MSTRG.110809.2"; exon_number "17";
chr2	StringTie	exon	241212572	241212626	1000	+	.	gene_id "MSTRG.110809"; transcript_id "MSTRG.110809.2"; exon_number "18";
chr2	StringTie	exon	241214805	241214902	1000	+	.	gene_id "MSTRG.110809"; transcript_id "MSTRG.110809.2"; exon_number "19";
chr2	StringTie	exon	241216093	241216238	1000	+	.	gene_id "MSTRG.110809"; transcript_id "MSTRG.110809.2"; exon_number "20";
chr2	StringTie	exon	241217686	241217891	1000	+	.	gene_id "MSTRG.110809"; transcript_id "MSTRG.110809.2"; exon_number "21";
chr2	StringTie	exon	241218239	241218381	1000	+	.	gene_id "MSTRG.110809"; transcript_id "MSTRG.110809.2"; exon_number "22";
chr2	StringTie	exon	241223186	241223276	1000	+	.	gene_id "MSTRG.110809"; transcript_id "MSTRG.110809.2"; exon_number "23";
chr2	StringTie	exon	241223717	241223781	1000	+	.	gene_id "MSTRG.110809"; transcript_id "MSTRG.110809.2"; exon_number "24";
chr2	StringTie	exon	241223905	241223955	1000	+	.	gene_id "MSTRG.110809"; transcript_id "MSTRG.110809.2"; exon_number "25";
chr2	StringTie	exon	241224097	241227339	1000	+	.	gene_id "MSTRG.110809"; transcript_id "MSTRG.110809.2"; exon_number "26";
chr2	StringTie	transcript	241188598	241240124	1000	+	.	gene_id "MSTRG.110809"; transcript_id "MSTRG.110809.20";
chr2	StringTie	exon	241188598	241188766	1000	+	.	gene_id "MSTRG.110809"; transcript_id "MSTRG.110809.20"; exon_number "1";
chr2	StringTie	exon	241190057	241190171	1000	+	.	gene_id "MSTRG.110809"; transcript_id "MSTRG.110809.20"; exon_number "2";
chr2	StringTie	exon	241191194	241191251	1000	+	.	gene_id "MSTRG.110809"; transcript_id "MSTRG.110809.20"; exon_number "3";
chr2	StringTie	exon	241195706	241195845	1000	+	.	gene_id "MSTRG.110809"; transcript_id "MSTRG.110809.20"; exon_number "4";
chr2	StringTie	exon	241199316	241199423	1000	+	.	gene_id "MSTRG.110809"; transcript_id "MSTRG.110809.20"; exon_number "5";
chr2	StringTie	exon	241200089	241200225	1000	+	.	gene_id "MSTRG.110809"; transcript_id "MSTRG.110809.20"; exon_number "6";
chr2	StringTie	exon	241201298	241201355	1000	+	.	gene_id "MSTRG.110809"; transcript_id "MSTRG.110809.20"; exon_number "7";
chr2	StringTie	exon	241202194	241202304	1000	+	.	gene_id "MSTRG.110809"; transcript_id "MSTRG.110809.20"; exon_number "8";
chr2	StringTie	exon	241203333	241203498	1000	+	.	gene_id "MSTRG.110809"; transcript_id "MSTRG.110809.20"; exon_number "9";
chr2	StringTie	exon	241204865	241204955	1000	+	.	gene_id "MSTRG.110809"; transcript_id "MSTRG.110809.20"; exon_number "10";
chr2	StringTie	exon	241207574	241207670	1000	+	.	gene_id "MSTRG.110809"; transcript_id "MSTRG.110809.20"; exon_number "11";
chr2	StringTie	exon	241209285	241209428	1000	+	.	gene_id "MSTRG.110809"; transcript_id "MSTRG.110809.20"; exon_number "12";
chr2	StringTie	exon	241209498	241209635	1000	+	.	gene_id "MSTRG.110809"; transcript_id "MSTRG.110809.20"; exon_number "13";
chr2	StringTie	exon	241210295	241210393	1000	+	.	gene_id "MSTRG.110809"; transcript_id "MSTRG.110809.20"; exon_number "14";
chr2	StringTie	exon	241210468	241210570	1000	+	.	gene_id "MSTRG.110809"; transcript_id "MSTRG.110809.20"; exon_number "15";
chr2	StringTie	exon	241212094	241212205	1000	+	.	gene_id "MSTRG.110809"; transcript_id "MSTRG.110809.20"; exon_number "16";
chr2	StringTie	exon	241212572	241212626	1000	+	.	gene_id "MSTRG.110809"; transcript_id "MSTRG.110809.20"; exon_number "17";
chr2	StringTie	exon	241214805	241214902	1000	+	.	gene_id "MSTRG.110809"; transcript_id "MSTRG.110809.20"; exon_number "18";
chr2	StringTie	exon	241216093	241217891	1000	+	.	gene_id "MSTRG.110809"; transcript_id "MSTRG.110809.20"; exon_number "19";
chr2	StringTie	exon	241218239	241218381	1000	+	.	gene_id "MSTRG.110809"; transcript_id "MSTRG.110809.20"; exon_number "20";
chr2	StringTie	exon	241223186	241223276	1000	+	.	gene_id "MSTRG.110809"; transcript_id "MSTRG.110809.20"; exon_number "21";
chr2	StringTie	exon	241239391	241239549	1000	+	.	gene_id "MSTRG.110809"; transcript_id "MSTRG.110809.20"; exon_number "22";
chr2	StringTie	exon	241239733	241240124	1000	+	.	gene_id "MSTRG.110809"; transcript_id "MSTRG.110809.20"; exon_number "23";
chr2	StringTie	transcript	241188612	241226020	1000	+	.	gene_id "MSTRG.110809"; transcript_id "MSTRG.110809.21";
chr2	StringTie	exon	241188612	241188766	1000	+	.	gene_id "MSTRG.110809"; transcript_id "MSTRG.110809.21"; exon_number "1";
chr2	StringTie	exon	241190057	241190171	1000	+	.	gene_id "MSTRG.110809"; transcript_id "MSTRG.110809.21"; exon_number "2";
chr2	StringTie	exon	241191194	241191251	1000	+	.	gene_id "MSTRG.110809"; transcript_id "MSTRG.110809.21"; exon_number "3";
chr2	StringTie	exon	241195706	241195845	1000	+	.	gene_id "MSTRG.110809"; transcript_id "MSTRG.110809.21"; exon_number "4";
chr2	StringTie	exon	241199316	241199423	1000	+	.	gene_id "MSTRG.110809"; transcript_id "MSTRG.110809.21"; exon_number "5";
chr2	StringTie	exon	241200089	241200225	1000	+	.	gene_id "MSTRG.110809"; transcript_id "MSTRG.110809.21"; exon_number "6";
chr2	StringTie	exon	241201298	241201355	1000	+	.	gene_id "MSTRG.110809"; transcript_id "MSTRG.110809.21"; exon_number "7";
chr2	StringTie	exon	241202194	241202304	1000	+	.	gene_id "MSTRG.110809"; transcript_id "MSTRG.110809.21"; exon_number "8";
chr2	StringTie	exon	241203333	241203498	1000	+	.	gene_id "MSTRG.110809"; transcript_id "MSTRG.110809.21"; exon_number "9";
chr2	StringTie	exon	241204865	241204955	1000	+	.	gene_id "MSTRG.110809"; transcript_id "MSTRG.110809.21"; exon_number "10";
chr2	StringTie	exon	241207574	241207670	1000	+	.	gene_id "MSTRG.110809"; transcript_id "MSTRG.110809.21"; exon_number "11";
chr2	StringTie	exon	241209285	241209428	1000	+	.	gene_id "MSTRG.110809"; transcript_id "MSTRG.110809.21"; exon_number "12";
chr2	StringTie	exon	241209498	241209635	1000	+	.	gene_id "MSTRG.110809"; transcript_id "MSTRG.110809.21"; exon_number "13";
chr2	StringTie	exon	241210295	241210393	1000	+	.	gene_id "MSTRG.110809"; transcript_id "MSTRG.110809.21"; exon_number "14";
chr2	StringTie	exon	241210468	241210570	1000	+	.	gene_id "MSTRG.110809"; transcript_id "MSTRG.110809.21"; exon_number "15";
chr2	StringTie	exon	241212094	241212205	1000	+	.	gene_id "MSTRG.110809"; transcript_id "MSTRG.110809.21"; exon_number "16";
chr2	StringTie	exon	241212572	241212626	1000	+	.	gene_id "MSTRG.110809"; transcript_id "MSTRG.110809.21"; exon_number "17";
chr2	StringTie	exon	241214805	241214902	1000	+	.	gene_id "MSTRG.110809"; transcript_id "MSTRG.110809.21"; exon_number "18";
chr2	StringTie	exon	241216093	241216238	1000	+	.	gene_id "MSTRG.110809"; transcript_id "MSTRG.110809.21"; exon_number "19";
chr2	StringTie	exon	241217686	241217891	1000	+	.	gene_id "MSTRG.110809"; transcript_id "MSTRG.110809.21"; exon_number "20";
chr2	StringTie	exon	241218239	241218381	1000	+	.	gene_id "MSTRG.110809"; transcript_id "MSTRG.110809.21"; exon_number "21";
chr2	StringTie	exon	241223186	241223276	1000	+	.	gene_id "MSTRG.110809"; transcript_id "MSTRG.110809.21"; exon_number "22";
chr2	StringTie	exon	241224097	241226020	1000	+	.	gene_id "MSTRG.110809"; transcript_id "MSTRG.110809.21"; exon_number "23";
chr2	StringTie	transcript	241188614	241227301	1000	+	.	gene_id "MSTRG.110809"; transcript_id "MSTRG.110809.23";
chr2	StringTie	exon	241188614	241188766	1000	+	.	gene_id "MSTRG.110809"; transcript_id "MSTRG.110809.23"; exon_number "1";
chr2	StringTie	exon	241190057	241190171	1000	+	.	gene_id "MSTRG.110809"; transcript_id "MSTRG.110809.23"; exon_number "2";
chr2	StringTie	exon	241191194	241191251	1000	+	.	gene_id "MSTRG.110809"; transcript_id "MSTRG.110809.23"; exon_number "3";
chr2	StringTie	exon	241195706	241195845	1000	+	.	gene_id "MSTRG.110809"; transcript_id "MSTRG.110809.23"; exon_number "4";
chr2	StringTie	exon	241199316	241199423	1000	+	.	gene_id "MSTRG.110809"; transcript_id "MSTRG.110809.23"; exon_number "5";
chr2	StringTie	exon	241200089	241200225	1000	+	.	gene_id "MSTRG.110809"; transcript_id "MSTRG.110809.23"; exon_number "6";
chr2	StringTie	exon	241201298	241201524	1000	+	.	gene_id "MSTRG.110809"; transcript_id "MSTRG.110809.23"; exon_number "7";
chr2	StringTie	exon	241202194	241202304	1000	+	.	gene_id "MSTRG.110809"; transcript_id "MSTRG.110809.23"; exon_number "8";
chr2	StringTie	exon	241203333	241203498	1000	+	.	gene_id "MSTRG.110809"; transcript_id "MSTRG.110809.23"; exon_number "9";
chr2	StringTie	exon	241204865	241204955	1000	+	.	gene_id "MSTRG.110809"; transcript_id "MSTRG.110809.23"; exon_number "10";
chr2	StringTie	exon	241207574	241207670	1000	+	.	gene_id "MSTRG.110809"; transcript_id "MSTRG.110809.23"; exon_number "11";
chr2	StringTie	exon	241209285	241209428	1000	+	.	gene_id "MSTRG.110809"; transcript_id "MSTRG.110809.23"; exon_number "12";
chr2	StringTie	exon	241209498	241209635	1000	+	.	gene_id "MSTRG.110809"; transcript_id "MSTRG.110809.23"; exon_number "13";
chr2	StringTie	exon	241210295	241210393	1000	+	.	gene_id "MSTRG.110809"; transcript_id "MSTRG.110809.23"; exon_number "14";
chr2	StringTie	exon	241210468	241210570	1000	+	.	gene_id "MSTRG.110809"; transcript_id "MSTRG.110809.23"; exon_number "15";
chr2	StringTie	exon	241212094	241212205	1000	+	.	gene_id "MSTRG.110809"; transcript_id "MSTRG.110809.23"; exon_number "16";
chr2	StringTie	exon	241212572	241212626	1000	+	.	gene_id "MSTRG.110809"; transcript_id "MSTRG.110809.23"; exon_number "17";
chr2	StringTie	exon	241214805	241214902	1000	+	.	gene_id "MSTRG.110809"; transcript_id "MSTRG.110809.23"; exon_number "18";
chr2	StringTie	exon	241216093	241216238	1000	+	.	gene_id "MSTRG.110809"; transcript_id "MSTRG.110809.23"; exon_number "19";
chr2	StringTie	exon	241217686	241217891	1000	+	.	gene_id "MSTRG.110809"; transcript_id "MSTRG.110809.23"; exon_number "20";
chr2	StringTie	exon	241218239	241218381	1000	+	.	gene_id "MSTRG.110809"; transcript_id "MSTRG.110809.23"; exon_number "21";
chr2	StringTie	exon	241223186	241223276	1000	+	.	gene_id "MSTRG.110809"; transcript_id "MSTRG.110809.23"; exon_number "22";
chr2	StringTie	exon	241223717	241223781	1000	+	.	gene_id "MSTRG.110809"; transcript_id "MSTRG.110809.23"; exon_number "23";
chr2	StringTie	exon	241223905	241223955	1000	+	.	gene_id "MSTRG.110809"; transcript_id "MSTRG.110809.23"; exon_number "24";
chr2	StringTie	exon	241224097	241227301	1000	+	.	gene_id "MSTRG.110809"; transcript_id "MSTRG.110809.23"; exon_number "25";
chr2	StringTie	transcript	241188652	241227267	1000	+	.	gene_id "MSTRG.110809"; transcript_id "MSTRG.110809.24";
chr2	StringTie	exon	241188652	241188766	1000	+	.	gene_id "MSTRG.110809"; transcript_id "MSTRG.110809.24"; exon_number "1";
chr2	StringTie	exon	241190057	241190171	1000	+	.	gene_id "MSTRG.110809"; transcript_id "MSTRG.110809.24"; exon_number "2";
chr2	StringTie	exon	241191194	241191251	1000	+	.	gene_id "MSTRG.110809"; transcript_id "MSTRG.110809.24"; exon_number "3";
chr2	StringTie	exon	241195706	241195845	1000	+	.	gene_id "MSTRG.110809"; transcript_id "MSTRG.110809.24"; exon_number "4";
chr2	StringTie	exon	241199319	241199423	1000	+	.	gene_id "MSTRG.110809"; transcript_id "MSTRG.110809.24"; exon_number "5";
chr2	StringTie	exon	241200089	241200225	1000	+	.	gene_id "MSTRG.110809"; transcript_id "MSTRG.110809.24"; exon_number "6";
chr2	StringTie	exon	241201298	241201355	1000	+	.	gene_id "MSTRG.110809"; transcript_id "MSTRG.110809.24"; exon_number "7";
chr2	StringTie	exon	241202194	241202304	1000	+	.	gene_id "MSTRG.110809"; transcript_id "MSTRG.110809.24"; exon_number "8";
chr2	StringTie	exon	241203333	241203498	1000	+	.	gene_id "MSTRG.110809"; transcript_id "MSTRG.110809.24"; exon_number "9";
chr2	StringTie	exon	241204865	241204955	1000	+	.	gene_id "MSTRG.110809"; transcript_id "MSTRG.110809.24"; exon_number "10";
chr2	StringTie	exon	241207574	241207670	1000	+	.	gene_id "MSTRG.110809"; transcript_id "MSTRG.110809.24"; exon_number "11";
chr2	StringTie	exon	241209285	241209428	1000	+	.	gene_id "MSTRG.110809"; transcript_id "MSTRG.110809.24"; exon_number "12";
chr2	StringTie	exon	241209498	241209635	1000	+	.	gene_id "MSTRG.110809"; transcript_id "MSTRG.110809.24"; exon_number "13";
chr2	StringTie	exon	241210295	241210393	1000	+	.	gene_id "MSTRG.110809"; transcript_id "MSTRG.110809.24"; exon_number "14";
chr2	StringTie	exon	241210468	241210570	1000	+	.	gene_id "MSTRG.110809"; transcript_id "MSTRG.110809.24"; exon_number "15";
chr2	StringTie	exon	241212094	241212205	1000	+	.	gene_id "MSTRG.110809"; transcript_id "MSTRG.110809.24"; exon_number "16";
chr2	StringTie	exon	241212572	241212626	1000	+	.	gene_id "MSTRG.110809"; transcript_id "MSTRG.110809.24"; exon_number "17";
chr2	StringTie	exon	241214805	241214902	1000	+	.	gene_id "MSTRG.110809"; transcript_id "MSTRG.110809.24"; exon_number "18";
chr2	StringTie	exon	241216093	241216238	1000	+	.	gene_id "MSTRG.110809"; transcript_id "MSTRG.110809.24"; exon_number "19";
chr2	StringTie	exon	241217686	241217891	1000	+	.	gene_id "MSTRG.110809"; transcript_id "MSTRG.110809.24"; exon_number "20";
chr2	StringTie	exon	241218239	241218381	1000	+	.	gene_id "MSTRG.110809"; transcript_id "MSTRG.110809.24"; exon_number "21";
chr2	StringTie	exon	241223186	241223276	1000	+	.	gene_id "MSTRG.110809"; transcript_id "MSTRG.110809.24"; exon_number "22";
chr2	StringTie	exon	241223662	241223781	1000	+	.	gene_id "MSTRG.110809"; transcript_id "MSTRG.110809.24"; exon_number "23";
chr2	StringTie	exon	241223905	241223955	1000	+	.	gene_id "MSTRG.110809"; transcript_id "MSTRG.110809.24"; exon_number "24";
chr2	StringTie	exon	241224102	241227267	1000	+	.	gene_id "MSTRG.110809"; transcript_id "MSTRG.110809.24"; exon_number "25";
chr2	StringTie	transcript	241188654	241227267	1000	+	.	gene_id "MSTRG.110809"; transcript_id "MSTRG.110809.25";
chr2	StringTie	exon	241188654	241188766	1000	+	.	gene_id "MSTRG.110809"; transcript_id "MSTRG.110809.25"; exon_number "1";
chr2	StringTie	exon	241190057	241190171	1000	+	.	gene_id "MSTRG.110809"; transcript_id "MSTRG.110809.25"; exon_number "2";
chr2	StringTie	exon	241191194	241191251	1000	+	.	gene_id "MSTRG.110809"; transcript_id "MSTRG.110809.25"; exon_number "3";
chr2	StringTie	exon	241195706	241195845	1000	+	.	gene_id "MSTRG.110809"; transcript_id "MSTRG.110809.25"; exon_number "4";
chr2	StringTie	exon	241199316	241199423	1000	+	.	gene_id "MSTRG.110809"; transcript_id "MSTRG.110809.25"; exon_number "5";
chr2	StringTie	exon	241200089	241200225	1000	+	.	gene_id "MSTRG.110809"; transcript_id "MSTRG.110809.25"; exon_number "6";
chr2	StringTie	exon	241201298	241201355	1000	+	.	gene_id "MSTRG.110809"; transcript_id "MSTRG.110809.25"; exon_number "7";
chr2	StringTie	exon	241202194	241202304	1000	+	.	gene_id "MSTRG.110809"; transcript_id "MSTRG.110809.25"; exon_number "8";
chr2	StringTie	exon	241203333	241203498	1000	+	.	gene_id "MSTRG.110809"; transcript_id "MSTRG.110809.25"; exon_number "9";
chr2	StringTie	exon	241204865	241204955	1000	+	.	gene_id "MSTRG.110809"; transcript_id "MSTRG.110809.25"; exon_number "10";
chr2	StringTie	exon	241207574	241207670	1000	+	.	gene_id "MSTRG.110809"; transcript_id "MSTRG.110809.25"; exon_number "11";
chr2	StringTie	exon	241209285	241209428	1000	+	.	gene_id "MSTRG.110809"; transcript_id "MSTRG.110809.25"; exon_number "12";
chr2	StringTie	exon	241209498	241209635	1000	+	.	gene_id "MSTRG.110809"; transcript_id "MSTRG.110809.25"; exon_number "13";
chr2	StringTie	exon	241210295	241210393	1000	+	.	gene_id "MSTRG.110809"; transcript_id "MSTRG.110809.25"; exon_number "14";
chr2	StringTie	exon	241210468	241210570	1000	+	.	gene_id "MSTRG.110809"; transcript_id "MSTRG.110809.25"; exon_number "15";
chr2	StringTie	exon	241212094	241212205	1000	+	.	gene_id "MSTRG.110809"; transcript_id "MSTRG.110809.25"; exon_number "16";
chr2	StringTie	exon	241212572	241212626	1000	+	.	gene_id "MSTRG.110809"; transcript_id "MSTRG.110809.25"; exon_number "17";
chr2	StringTie	exon	241214805	241214902	1000	+	.	gene_id "MSTRG.110809"; transcript_id "MSTRG.110809.25"; exon_number "18";
chr2	StringTie	exon	241216093	241216238	1000	+	.	gene_id "MSTRG.110809"; transcript_id "MSTRG.110809.25"; exon_number "19";
chr2	StringTie	exon	241217686	241217891	1000	+	.	gene_id "MSTRG.110809"; transcript_id "MSTRG.110809.25"; exon_number "20";
chr2	StringTie	exon	241218239	241218381	1000	+	.	gene_id "MSTRG.110809"; transcript_id "MSTRG.110809.25"; exon_number "21";
chr2	StringTie	exon	241223186	241223276	1000	+	.	gene_id "MSTRG.110809"; transcript_id "MSTRG.110809.25"; exon_number "22";
chr2	StringTie	exon	241223662	241223781	1000	+	.	gene_id "MSTRG.110809"; transcript_id "MSTRG.110809.25"; exon_number "23";
chr2	StringTie	exon	241223905	241223955	1000	+	.	gene_id "MSTRG.110809"; transcript_id "MSTRG.110809.25"; exon_number "24";
chr2	StringTie	exon	241224102	241227267	1000	+	.	gene_id "MSTRG.110809"; transcript_id "MSTRG.110809.25"; exon_number "25";
chr2	StringTie	transcript	241188667	241212211	1000	+	.	gene_id "MSTRG.110809"; transcript_id "MSTRG.110809.26";
chr2	StringTie	exon	241188667	241188766	1000	+	.	gene_id "MSTRG.110809"; transcript_id "MSTRG.110809.26"; exon_number "1";
chr2	StringTie	exon	241190057	241190171	1000	+	.	gene_id "MSTRG.110809"; transcript_id "MSTRG.110809.26"; exon_number "2";
chr2	StringTie	exon	241191194	241191251	1000	+	.	gene_id "MSTRG.110809"; transcript_id "MSTRG.110809.26"; exon_number "3";
chr2	StringTie	exon	241195706	241199423	1000	+	.	gene_id "MSTRG.110809"; transcript_id "MSTRG.110809.26"; exon_number "4";
chr2	StringTie	exon	241200089	241200225	1000	+	.	gene_id "MSTRG.110809"; transcript_id "MSTRG.110809.26"; exon_number "5";
chr2	StringTie	exon	241201298	241201355	1000	+	.	gene_id "MSTRG.110809"; transcript_id "MSTRG.110809.26"; exon_number "6";
chr2	StringTie	exon	241202194	241202304	1000	+	.	gene_id "MSTRG.110809"; transcript_id "MSTRG.110809.26"; exon_number "7";
chr2	StringTie	exon	241203333	241203498	1000	+	.	gene_id "MSTRG.110809"; transcript_id "MSTRG.110809.26"; exon_number "8";
chr2	StringTie	exon	241204865	241204955	1000	+	.	gene_id "MSTRG.110809"; transcript_id "MSTRG.110809.26"; exon_number "9";
chr2	StringTie	exon	241207574	241207682	1000	+	.	gene_id "MSTRG.110809"; transcript_id "MSTRG.110809.26"; exon_number "10";
chr2	StringTie	exon	241209285	241209428	1000	+	.	gene_id "MSTRG.110809"; transcript_id "MSTRG.110809.26"; exon_number "11";
chr2	StringTie	exon	241209498	241209635	1000	+	.	gene_id "MSTRG.110809"; transcript_id "MSTRG.110809.26"; exon_number "12";
chr2	StringTie	exon	241212094	241212211	1000	+	.	gene_id "MSTRG.110809"; transcript_id "MSTRG.110809.26"; exon_number "13";
chr2	StringTie	transcript	241188667	241217929	1000	+	.	gene_id "MSTRG.110809"; transcript_id "MSTRG.110809.27";
chr2	StringTie	exon	241188667	241188766	1000	+	.	gene_id "MSTRG.110809"; transcript_id "MSTRG.110809.27"; exon_number "1";
chr2	StringTie	exon	241190057	241190171	1000	+	.	gene_id "MSTRG.110809"; transcript_id "MSTRG.110809.27"; exon_number "2";
chr2	StringTie	exon	241191194	241191251	1000	+	.	gene_id "MSTRG.110809"; transcript_id "MSTRG.110809.27"; exon_number "3";
chr2	StringTie	exon	241195706	241195845	1000	+	.	gene_id "MSTRG.110809"; transcript_id "MSTRG.110809.27"; exon_number "4";
chr2	StringTie	exon	241199363	241199423	1000	+	.	gene_id "MSTRG.110809"; transcript_id "MSTRG.110809.27"; exon_number "5";
chr2	StringTie	exon	241200089	241200225	1000	+	.	gene_id "MSTRG.110809"; transcript_id "MSTRG.110809.27"; exon_number "6";
chr2	StringTie	exon	241201298	241201355	1000	+	.	gene_id "MSTRG.110809"; transcript_id "MSTRG.110809.27"; exon_number "7";
chr2	StringTie	exon	241202194	241202304	1000	+	.	gene_id "MSTRG.110809"; transcript_id "MSTRG.110809.27"; exon_number "8";
chr2	StringTie	exon	241203333	241203498	1000	+	.	gene_id "MSTRG.110809"; transcript_id "MSTRG.110809.27"; exon_number "9";
chr2	StringTie	exon	241204865	241204955	1000	+	.	gene_id "MSTRG.110809"; transcript_id "MSTRG.110809.27"; exon_number "10";
chr2	StringTie	exon	241207574	241207670	1000	+	.	gene_id "MSTRG.110809"; transcript_id "MSTRG.110809.27"; exon_number "11";
chr2	StringTie	exon	241209285	241209428	1000	+	.	gene_id "MSTRG.110809"; transcript_id "MSTRG.110809.27"; exon_number "12";
chr2	StringTie	exon	241209498	241209635	1000	+	.	gene_id "MSTRG.110809"; transcript_id "MSTRG.110809.27"; exon_number "13";
chr2	StringTie	exon	241210295	241210393	1000	+	.	gene_id "MSTRG.110809"; transcript_id "MSTRG.110809.27"; exon_number "14";
chr2	StringTie	exon	241210468	241210570	1000	+	.	gene_id "MSTRG.110809"; transcript_id "MSTRG.110809.27"; exon_number "15";
chr2	StringTie	exon	241212094	241212205	1000	+	.	gene_id "MSTRG.110809"; transcript_id "MSTRG.110809.27"; exon_number "16";
chr2	StringTie	exon	241212572	241212626	1000	+	.	gene_id "MSTRG.110809"; transcript_id "MSTRG.110809.27"; exon_number "17";
chr2	StringTie	exon	241214805	241214902	1000	+	.	gene_id "MSTRG.110809"; transcript_id "MSTRG.110809.27"; exon_number "18";
chr2	StringTie	exon	241216093	241217929	1000	+	.	gene_id "MSTRG.110809"; transcript_id "MSTRG.110809.27"; exon_number "19";
chr2	StringTie	transcript	241188690	241212214	1000	+	.	gene_id "MSTRG.110809"; transcript_id "MSTRG.110809.28";
chr2	StringTie	exon	241188690	241188766	1000	+	.	gene_id "MSTRG.110809"; transcript_id "MSTRG.110809.28"; exon_number "1";
chr2	StringTie	exon	241190057	241190171	1000	+	.	gene_id "MSTRG.110809"; transcript_id "MSTRG.110809.28"; exon_number "2";
chr2	StringTie	exon	241191194	241191251	1000	+	.	gene_id "MSTRG.110809"; transcript_id "MSTRG.110809.28"; exon_number "3";
chr2	StringTie	exon	241195703	241200225	1000	+	.	gene_id "MSTRG.110809"; transcript_id "MSTRG.110809.28"; exon_number "4";
chr2	StringTie	exon	241201298	241201355	1000	+	.	gene_id "MSTRG.110809"; transcript_id "MSTRG.110809.28"; exon_number "5";
chr2	StringTie	exon	241202194	241202304	1000	+	.	gene_id "MSTRG.110809"; transcript_id "MSTRG.110809.28"; exon_number "6";
chr2	StringTie	exon	241203333	241203498	1000	+	.	gene_id "MSTRG.110809"; transcript_id "MSTRG.110809.28"; exon_number "7";
chr2	StringTie	exon	241204865	241204955	1000	+	.	gene_id "MSTRG.110809"; transcript_id "MSTRG.110809.28"; exon_number "8";
chr2	StringTie	exon	241207574	241207682	1000	+	.	gene_id "MSTRG.110809"; transcript_id "MSTRG.110809.28"; exon_number "9";
chr2	StringTie	exon	241209285	241209428	1000	+	.	gene_id "MSTRG.110809"; transcript_id "MSTRG.110809.28"; exon_number "10";
chr2	StringTie	exon	241209498	241209635	1000	+	.	gene_id "MSTRG.110809"; transcript_id "MSTRG.110809.28"; exon_number "11";
chr2	StringTie	exon	241210295	241210393	1000	+	.	gene_id "MSTRG.110809"; transcript_id "MSTRG.110809.28"; exon_number "12";
chr2	StringTie	exon	241210468	241210570	1000	+	.	gene_id "MSTRG.110809"; transcript_id "MSTRG.110809.28"; exon_number "13";
chr2	StringTie	exon	241212094	241212214	1000	+	.	gene_id "MSTRG.110809"; transcript_id "MSTRG.110809.28"; exon_number "14";
chr2	StringTie	transcript	241191211	241213005	1000	+	.	gene_id "MSTRG.110809"; transcript_id "MSTRG.110809.29";
chr2	StringTie	exon	241191211	241191251	1000	+	.	gene_id "MSTRG.110809"; transcript_id "MSTRG.110809.29"; exon_number "1";
chr2	StringTie	exon	241195706	241195845	1000	+	.	gene_id "MSTRG.110809"; transcript_id "MSTRG.110809.29"; exon_number "2";
chr2	StringTie	exon	241199316	241199423	1000	+	.	gene_id "MSTRG.110809"; transcript_id "MSTRG.110809.29"; exon_number "3";
chr2	StringTie	exon	241200089	241200225	1000	+	.	gene_id "MSTRG.110809"; transcript_id "MSTRG.110809.29"; exon_number "4";
chr2	StringTie	exon	241201298	241201355	1000	+	.	gene_id "MSTRG.110809"; transcript_id "MSTRG.110809.29"; exon_number "5";
chr2	StringTie	exon	241202194	241202304	1000	+	.	gene_id "MSTRG.110809"; transcript_id "MSTRG.110809.29"; exon_number "6";
chr2	StringTie	exon	241203333	241203498	1000	+	.	gene_id "MSTRG.110809"; transcript_id "MSTRG.110809.29"; exon_number "7";
chr2	StringTie	exon	241204865	241204955	1000	+	.	gene_id "MSTRG.110809"; transcript_id "MSTRG.110809.29"; exon_number "8";
chr2	StringTie	exon	241207574	241207670	1000	+	.	gene_id "MSTRG.110809"; transcript_id "MSTRG.110809.29"; exon_number "9";
chr2	StringTie	exon	241209285	241209428	1000	+	.	gene_id "MSTRG.110809"; transcript_id "MSTRG.110809.29"; exon_number "10";
chr2	StringTie	exon	241209498	241209558	1000	+	.	gene_id "MSTRG.110809"; transcript_id "MSTRG.110809.29"; exon_number "11";
chr2	StringTie	exon	241212094	241212205	1000	+	.	gene_id "MSTRG.110809"; transcript_id "MSTRG.110809.29"; exon_number "12";
chr2	StringTie	exon	241212572	241212626	1000	+	.	gene_id "MSTRG.110809"; transcript_id "MSTRG.110809.29"; exon_number "13";
chr2	StringTie	exon	241212712	241213005	1000	+	.	gene_id "MSTRG.110809"; transcript_id "MSTRG.110809.29"; exon_number "14";
chr2	StringTie	transcript	241186806	241227263	1000	+	.	gene_id "MSTRG.110809"; transcript_id "MSTRG.110809.3";
chr2	StringTie	exon	241186806	241187084	1000	+	.	gene_id "MSTRG.110809"; transcript_id "MSTRG.110809.3"; exon_number "1";
chr2	StringTie	exon	241188679	241188766	1000	+	.	gene_id "MSTRG.110809"; transcript_id "MSTRG.110809.3"; exon_number "2";
chr2	StringTie	exon	241190057	241190171	1000	+	.	gene_id "MSTRG.110809"; transcript_id "MSTRG.110809.3"; exon_number "3";
chr2	StringTie	exon	241191194	241191251	1000	+	.	gene_id "MSTRG.110809"; transcript_id "MSTRG.110809.3"; exon_number "4";
chr2	StringTie	exon	241195706	241195845	1000	+	.	gene_id "MSTRG.110809"; transcript_id "MSTRG.110809.3"; exon_number "5";
chr2	StringTie	exon	241199316	241199423	1000	+	.	gene_id "MSTRG.110809"; transcript_id "MSTRG.110809.3"; exon_number "6";
chr2	StringTie	exon	241200089	241200225	1000	+	.	gene_id "MSTRG.110809"; transcript_id "MSTRG.110809.3"; exon_number "7";
chr2	StringTie	exon	241201298	241201355	1000	+	.	gene_id "MSTRG.110809"; transcript_id "MSTRG.110809.3"; exon_number "8";
chr2	StringTie	exon	241202194	241202304	1000	+	.	gene_id "MSTRG.110809"; transcript_id "MSTRG.110809.3"; exon_number "9";
chr2	StringTie	exon	241203333	241203498	1000	+	.	gene_id "MSTRG.110809"; transcript_id "MSTRG.110809.3"; exon_number "10";
chr2	StringTie	exon	241204865	241204955	1000	+	.	gene_id "MSTRG.110809"; transcript_id "MSTRG.110809.3"; exon_number "11";
chr2	StringTie	exon	241207574	241207670	1000	+	.	gene_id "MSTRG.110809"; transcript_id "MSTRG.110809.3"; exon_number "12";
chr2	StringTie	exon	241209285	241209428	1000	+	.	gene_id "MSTRG.110809"; transcript_id "MSTRG.110809.3"; exon_number "13";
chr2	StringTie	exon	241209498	241209635	1000	+	.	gene_id "MSTRG.110809"; transcript_id "MSTRG.110809.3"; exon_number "14";
chr2	StringTie	exon	241210295	241210393	1000	+	.	gene_id "MSTRG.110809"; transcript_id "MSTRG.110809.3"; exon_number "15";
chr2	StringTie	exon	241210468	241210570	1000	+	.	gene_id "MSTRG.110809"; transcript_id "MSTRG.110809.3"; exon_number "16";
chr2	StringTie	exon	241212094	241212205	1000	+	.	gene_id "MSTRG.110809"; transcript_id "MSTRG.110809.3"; exon_number "17";
chr2	StringTie	exon	241212572	241212626	1000	+	.	gene_id "MSTRG.110809"; transcript_id "MSTRG.110809.3"; exon_number "18";
chr2	StringTie	exon	241214805	241214902	1000	+	.	gene_id "MSTRG.110809"; transcript_id "MSTRG.110809.3"; exon_number "19";
chr2	StringTie	exon	241216093	241216238	1000	+	.	gene_id "MSTRG.110809"; transcript_id "MSTRG.110809.3"; exon_number "20";
chr2	StringTie	exon	241217686	241217891	1000	+	.	gene_id "MSTRG.110809"; transcript_id "MSTRG.110809.3"; exon_number "21";
chr2	StringTie	exon	241218239	241218381	1000	+	.	gene_id "MSTRG.110809"; transcript_id "MSTRG.110809.3"; exon_number "22";
chr2	StringTie	exon	241223186	241223781	1000	+	.	gene_id "MSTRG.110809"; transcript_id "MSTRG.110809.3"; exon_number "23";
chr2	StringTie	exon	241223905	241227263	1000	+	.	gene_id "MSTRG.110809"; transcript_id "MSTRG.110809.3"; exon_number "24";
chr2	StringTie	transcript	241196923	241217919	1000	+	.	gene_id "MSTRG.110809"; transcript_id "MSTRG.110809.30";
chr2	StringTie	exon	241196923	241200225	1000	+	.	gene_id "MSTRG.110809"; transcript_id "MSTRG.110809.30"; exon_number "1";
chr2	StringTie	exon	241201298	241201524	1000	+	.	gene_id "MSTRG.110809"; transcript_id "MSTRG.110809.30"; exon_number "2";
chr2	StringTie	exon	241202194	241202304	1000	+	.	gene_id "MSTRG.110809"; transcript_id "MSTRG.110809.30"; exon_number "3";
chr2	StringTie	exon	241203333	241203457	1000	+	.	gene_id "MSTRG.110809"; transcript_id "MSTRG.110809.30"; exon_number "4";
chr2	StringTie	exon	241204865	241204955	1000	+	.	gene_id "MSTRG.110809"; transcript_id "MSTRG.110809.30"; exon_number "5";
chr2	StringTie	exon	241207574	241207670	1000	+	.	gene_id "MSTRG.110809"; transcript_id "MSTRG.110809.30"; exon_number "6";
chr2	StringTie	exon	241209285	241209428	1000	+	.	gene_id "MSTRG.110809"; transcript_id "MSTRG.110809.30"; exon_number "7";
chr2	StringTie	exon	241209498	241210393	1000	+	.	gene_id "MSTRG.110809"; transcript_id "MSTRG.110809.30"; exon_number "8";
chr2	StringTie	exon	241210468	241210570	1000	+	.	gene_id "MSTRG.110809"; transcript_id "MSTRG.110809.30"; exon_number "9";
chr2	StringTie	exon	241212094	241212205	1000	+	.	gene_id "MSTRG.110809"; transcript_id "MSTRG.110809.30"; exon_number "10";
chr2	StringTie	exon	241212572	241212626	1000	+	.	gene_id "MSTRG.110809"; transcript_id "MSTRG.110809.30"; exon_number "11";
chr2	StringTie	exon	241214805	241217919	1000	+	.	gene_id "MSTRG.110809"; transcript_id "MSTRG.110809.30"; exon_number "12";
chr2	StringTie	transcript	241200027	241226535	1000	+	.	gene_id "MSTRG.110809"; transcript_id "MSTRG.110809.32";
chr2	StringTie	exon	241200027	241200225	1000	+	.	gene_id "MSTRG.110809"; transcript_id "MSTRG.110809.32"; exon_number "1";
chr2	StringTie	exon	241201298	241201355	1000	+	.	gene_id "MSTRG.110809"; transcript_id "MSTRG.110809.32"; exon_number "2";
chr2	StringTie	exon	241202194	241202304	1000	+	.	gene_id "MSTRG.110809"; transcript_id "MSTRG.110809.32"; exon_number "3";
chr2	StringTie	exon	241203333	241203498	1000	+	.	gene_id "MSTRG.110809"; transcript_id "MSTRG.110809.32"; exon_number "4";
chr2	StringTie	exon	241204865	241204955	1000	+	.	gene_id "MSTRG.110809"; transcript_id "MSTRG.110809.32"; exon_number "5";
chr2	StringTie	exon	241207574	241207670	1000	+	.	gene_id "MSTRG.110809"; transcript_id "MSTRG.110809.32"; exon_number "6";
chr2	StringTie	exon	241209211	241209428	1000	+	.	gene_id "MSTRG.110809"; transcript_id "MSTRG.110809.32"; exon_number "7";
chr2	StringTie	exon	241209498	241209635	1000	+	.	gene_id "MSTRG.110809"; transcript_id "MSTRG.110809.32"; exon_number "8";
chr2	StringTie	exon	241210295	241210393	1000	+	.	gene_id "MSTRG.110809"; transcript_id "MSTRG.110809.32"; exon_number "9";
chr2	StringTie	exon	241210468	241210570	1000	+	.	gene_id "MSTRG.110809"; transcript_id "MSTRG.110809.32"; exon_number "10";
chr2	StringTie	exon	241212094	241212205	1000	+	.	gene_id "MSTRG.110809"; transcript_id "MSTRG.110809.32"; exon_number "11";
chr2	StringTie	exon	241212572	241212626	1000	+	.	gene_id "MSTRG.110809"; transcript_id "MSTRG.110809.32"; exon_number "12";
chr2	StringTie	exon	241214805	241214902	1000	+	.	gene_id "MSTRG.110809"; transcript_id "MSTRG.110809.32"; exon_number "13";
chr2	StringTie	exon	241216093	241216238	1000	+	.	gene_id "MSTRG.110809"; transcript_id "MSTRG.110809.32"; exon_number "14";
chr2	StringTie	exon	241217686	241217891	1000	+	.	gene_id "MSTRG.110809"; transcript_id "MSTRG.110809.32"; exon_number "15";
chr2	StringTie	exon	241218239	241218381	1000	+	.	gene_id "MSTRG.110809"; transcript_id "MSTRG.110809.32"; exon_number "16";
chr2	StringTie	exon	241223186	241226535	1000	+	.	gene_id "MSTRG.110809"; transcript_id "MSTRG.110809.32"; exon_number "17";
chr2	StringTie	transcript	241200062	241213235	1000	+	.	gene_id "MSTRG.110809"; transcript_id "MSTRG.110809.33";
chr2	StringTie	exon	241200062	241200225	1000	+	.	gene_id "MSTRG.110809"; transcript_id "MSTRG.110809.33"; exon_number "1";
chr2	StringTie	exon	241201298	241201355	1000	+	.	gene_id "MSTRG.110809"; transcript_id "MSTRG.110809.33"; exon_number "2";
chr2	StringTie	exon	241202194	241202304	1000	+	.	gene_id "MSTRG.110809"; transcript_id "MSTRG.110809.33"; exon_number "3";
chr2	StringTie	exon	241203333	241203498	1000	+	.	gene_id "MSTRG.110809"; transcript_id "MSTRG.110809.33"; exon_number "4";
chr2	StringTie	exon	241204865	241204955	1000	+	.	gene_id "MSTRG.110809"; transcript_id "MSTRG.110809.33"; exon_number "5";
chr2	StringTie	exon	241207574	241207670	1000	+	.	gene_id "MSTRG.110809"; transcript_id "MSTRG.110809.33"; exon_number "6";
chr2	StringTie	exon	241209285	241209428	1000	+	.	gene_id "MSTRG.110809"; transcript_id "MSTRG.110809.33"; exon_number "7";
chr2	StringTie	exon	241209498	241209558	1000	+	.	gene_id "MSTRG.110809"; transcript_id "MSTRG.110809.33"; exon_number "8";
chr2	StringTie	exon	241210295	241210393	1000	+	.	gene_id "MSTRG.110809"; transcript_id "MSTRG.110809.33"; exon_number "9";
chr2	StringTie	exon	241210468	241210570	1000	+	.	gene_id "MSTRG.110809"; transcript_id "MSTRG.110809.33"; exon_number "10";
chr2	StringTie	exon	241212094	241212205	1000	+	.	gene_id "MSTRG.110809"; transcript_id "MSTRG.110809.33"; exon_number "11";
chr2	StringTie	exon	241212572	241212626	1000	+	.	gene_id "MSTRG.110809"; transcript_id "MSTRG.110809.33"; exon_number "12";
chr2	StringTie	exon	241212712	241213235	1000	+	.	gene_id "MSTRG.110809"; transcript_id "MSTRG.110809.33"; exon_number "13";
chr2	StringTie	transcript	241200069	241226425	1000	+	.	gene_id "MSTRG.110809"; transcript_id "MSTRG.110809.34";
chr2	StringTie	exon	241200069	241200225	1000	+	.	gene_id "MSTRG.110809"; transcript_id "MSTRG.110809.34"; exon_number "1";
chr2	StringTie	exon	241201298	241201355	1000	+	.	gene_id "MSTRG.110809"; transcript_id "MSTRG.110809.34"; exon_number "2";
chr2	StringTie	exon	241202194	241202304	1000	+	.	gene_id "MSTRG.110809"; transcript_id "MSTRG.110809.34"; exon_number "3";
chr2	StringTie	exon	241203333	241203498	1000	+	.	gene_id "MSTRG.110809"; transcript_id "MSTRG.110809.34"; exon_number "4";
chr2	StringTie	exon	241204865	241204955	1000	+	.	gene_id "MSTRG.110809"; transcript_id "MSTRG.110809.34"; exon_number "5";
chr2	StringTie	exon	241207574	241207670	1000	+	.	gene_id "MSTRG.110809"; transcript_id "MSTRG.110809.34"; exon_number "6";
chr2	StringTie	exon	241209285	241209428	1000	+	.	gene_id "MSTRG.110809"; transcript_id "MSTRG.110809.34"; exon_number "7";
chr2	StringTie	exon	241209498	241209635	1000	+	.	gene_id "MSTRG.110809"; transcript_id "MSTRG.110809.34"; exon_number "8";
chr2	StringTie	exon	241210295	241210365	1000	+	.	gene_id "MSTRG.110809"; transcript_id "MSTRG.110809.34"; exon_number "9";
chr2	StringTie	exon	241210468	241210570	1000	+	.	gene_id "MSTRG.110809"; transcript_id "MSTRG.110809.34"; exon_number "10";
chr2	StringTie	exon	241212094	241212205	1000	+	.	gene_id "MSTRG.110809"; transcript_id "MSTRG.110809.34"; exon_number "11";
chr2	StringTie	exon	241212572	241212626	1000	+	.	gene_id "MSTRG.110809"; transcript_id "MSTRG.110809.34"; exon_number "12";
chr2	StringTie	exon	241214805	241214902	1000	+	.	gene_id "MSTRG.110809"; transcript_id "MSTRG.110809.34"; exon_number "13";
chr2	StringTie	exon	241216093	241216238	1000	+	.	gene_id "MSTRG.110809"; transcript_id "MSTRG.110809.34"; exon_number "14";
chr2	StringTie	exon	241217686	241217891	1000	+	.	gene_id "MSTRG.110809"; transcript_id "MSTRG.110809.34"; exon_number "15";
chr2	StringTie	exon	241218239	241218381	1000	+	.	gene_id "MSTRG.110809"; transcript_id "MSTRG.110809.34"; exon_number "16";
chr2	StringTie	exon	241223186	241223276	1000	+	.	gene_id "MSTRG.110809"; transcript_id "MSTRG.110809.34"; exon_number "17";
chr2	StringTie	exon	241223717	241223781	1000	+	.	gene_id "MSTRG.110809"; transcript_id "MSTRG.110809.34"; exon_number "18";
chr2	StringTie	exon	241223905	241226425	1000	+	.	gene_id "MSTRG.110809"; transcript_id "MSTRG.110809.34"; exon_number "19";
chr2	StringTie	transcript	241200101	241212201	1000	+	.	gene_id "MSTRG.110809"; transcript_id "MSTRG.110809.35";
chr2	StringTie	exon	241200101	241200225	1000	+	.	gene_id "MSTRG.110809"; transcript_id "MSTRG.110809.35"; exon_number "1";
chr2	StringTie	exon	241201298	241201355	1000	+	.	gene_id "MSTRG.110809"; transcript_id "MSTRG.110809.35"; exon_number "2";
chr2	StringTie	exon	241202194	241202304	1000	+	.	gene_id "MSTRG.110809"; transcript_id "MSTRG.110809.35"; exon_number "3";
chr2	StringTie	exon	241203333	241203498	1000	+	.	gene_id "MSTRG.110809"; transcript_id "MSTRG.110809.35"; exon_number "4";
chr2	StringTie	exon	241204865	241204955	1000	+	.	gene_id "MSTRG.110809"; transcript_id "MSTRG.110809.35"; exon_number "5";
chr2	StringTie	exon	241207574	241207682	1000	+	.	gene_id "MSTRG.110809"; transcript_id "MSTRG.110809.35"; exon_number "6";
chr2	StringTie	exon	241209326	241209428	1000	+	.	gene_id "MSTRG.110809"; transcript_id "MSTRG.110809.35"; exon_number "7";
chr2	StringTie	exon	241209498	241209635	1000	+	.	gene_id "MSTRG.110809"; transcript_id "MSTRG.110809.35"; exon_number "8";
chr2	StringTie	exon	241210295	241210393	1000	+	.	gene_id "MSTRG.110809"; transcript_id "MSTRG.110809.35"; exon_number "9";
chr2	StringTie	exon	241210468	241210570	1000	+	.	gene_id "MSTRG.110809"; transcript_id "MSTRG.110809.35"; exon_number "10";
chr2	StringTie	exon	241212094	241212201	1000	+	.	gene_id "MSTRG.110809"; transcript_id "MSTRG.110809.35"; exon_number "11";
chr2	StringTie	transcript	241200120	241226442	1000	+	.	gene_id "MSTRG.110809"; transcript_id "MSTRG.110809.36";
chr2	StringTie	exon	241200120	241200225	1000	+	.	gene_id "MSTRG.110809"; transcript_id "MSTRG.110809.36"; exon_number "1";
chr2	StringTie	exon	241201298	241201355	1000	+	.	gene_id "MSTRG.110809"; transcript_id "MSTRG.110809.36"; exon_number "2";
chr2	StringTie	exon	241202194	241202304	1000	+	.	gene_id "MSTRG.110809"; transcript_id "MSTRG.110809.36"; exon_number "3";
chr2	StringTie	exon	241203333	241203498	1000	+	.	gene_id "MSTRG.110809"; transcript_id "MSTRG.110809.36"; exon_number "4";
chr2	StringTie	exon	241204865	241204955	1000	+	.	gene_id "MSTRG.110809"; transcript_id "MSTRG.110809.36"; exon_number "5";
chr2	StringTie	exon	241207574	241207670	1000	+	.	gene_id "MSTRG.110809"; transcript_id "MSTRG.110809.36"; exon_number "6";
chr2	StringTie	exon	241209285	241209428	1000	+	.	gene_id "MSTRG.110809"; transcript_id "MSTRG.110809.36"; exon_number "7";
chr2	StringTie	exon	241212094	241212205	1000	+	.	gene_id "MSTRG.110809"; transcript_id "MSTRG.110809.36"; exon_number "8";
chr2	StringTie	exon	241212572	241212626	1000	+	.	gene_id "MSTRG.110809"; transcript_id "MSTRG.110809.36"; exon_number "9";
chr2	StringTie	exon	241214805	241214902	1000	+	.	gene_id "MSTRG.110809"; transcript_id "MSTRG.110809.36"; exon_number "10";
chr2	StringTie	exon	241216093	241216238	1000	+	.	gene_id "MSTRG.110809"; transcript_id "MSTRG.110809.36"; exon_number "11";
chr2	StringTie	exon	241217686	241217891	1000	+	.	gene_id "MSTRG.110809"; transcript_id "MSTRG.110809.36"; exon_number "12";
chr2	StringTie	exon	241218239	241218381	1000	+	.	gene_id "MSTRG.110809"; transcript_id "MSTRG.110809.36"; exon_number "13";
chr2	StringTie	exon	241223186	241223955	1000	+	.	gene_id "MSTRG.110809"; transcript_id "MSTRG.110809.36"; exon_number "14";
chr2	StringTie	exon	241224097	241226442	1000	+	.	gene_id "MSTRG.110809"; transcript_id "MSTRG.110809.36"; exon_number "15";
chr2	StringTie	transcript	241201300	241226442	1000	+	.	gene_id "MSTRG.110809"; transcript_id "MSTRG.110809.37";
chr2	StringTie	exon	241201300	241201355	1000	+	.	gene_id "MSTRG.110809"; transcript_id "MSTRG.110809.37"; exon_number "1";
chr2	StringTie	exon	241202194	241202304	1000	+	.	gene_id "MSTRG.110809"; transcript_id "MSTRG.110809.37"; exon_number "2";
chr2	StringTie	exon	241203333	241203498	1000	+	.	gene_id "MSTRG.110809"; transcript_id "MSTRG.110809.37"; exon_number "3";
chr2	StringTie	exon	241204865	241204955	1000	+	.	gene_id "MSTRG.110809"; transcript_id "MSTRG.110809.37"; exon_number "4";
chr2	StringTie	exon	241207574	241207670	1000	+	.	gene_id "MSTRG.110809"; transcript_id "MSTRG.110809.37"; exon_number "5";
chr2	StringTie	exon	241209326	241209428	1000	+	.	gene_id "MSTRG.110809"; transcript_id "MSTRG.110809.37"; exon_number "6";
chr2	StringTie	exon	241209498	241209635	1000	+	.	gene_id "MSTRG.110809"; transcript_id "MSTRG.110809.37"; exon_number "7";
chr2	StringTie	exon	241210295	241210393	1000	+	.	gene_id "MSTRG.110809"; transcript_id "MSTRG.110809.37"; exon_number "8";
chr2	StringTie	exon	241210468	241210570	1000	+	.	gene_id "MSTRG.110809"; transcript_id "MSTRG.110809.37"; exon_number "9";
chr2	StringTie	exon	241212094	241212205	1000	+	.	gene_id "MSTRG.110809"; transcript_id "MSTRG.110809.37"; exon_number "10";
chr2	StringTie	exon	241212572	241212626	1000	+	.	gene_id "MSTRG.110809"; transcript_id "MSTRG.110809.37"; exon_number "11";
chr2	StringTie	exon	241214805	241214902	1000	+	.	gene_id "MSTRG.110809"; transcript_id "MSTRG.110809.37"; exon_number "12";
chr2	StringTie	exon	241216093	241216238	1000	+	.	gene_id "MSTRG.110809"; transcript_id "MSTRG.110809.37"; exon_number "13";
chr2	StringTie	exon	241217686	241217891	1000	+	.	gene_id "MSTRG.110809"; transcript_id "MSTRG.110809.37"; exon_number "14";
chr2	StringTie	exon	241218239	241218381	1000	+	.	gene_id "MSTRG.110809"; transcript_id "MSTRG.110809.37"; exon_number "15";
chr2	StringTie	exon	241223186	241223781	1000	+	.	gene_id "MSTRG.110809"; transcript_id "MSTRG.110809.37"; exon_number "16";
chr2	StringTie	exon	241223905	241223955	1000	+	.	gene_id "MSTRG.110809"; transcript_id "MSTRG.110809.37"; exon_number "17";
chr2	StringTie	exon	241224097	241226442	1000	+	.	gene_id "MSTRG.110809"; transcript_id "MSTRG.110809.37"; exon_number "18";
chr2	StringTie	transcript	241203333	241213007	1000	+	.	gene_id "MSTRG.110809"; transcript_id "MSTRG.110809.38";
chr2	StringTie	exon	241203333	241203498	1000	+	.	gene_id "MSTRG.110809"; transcript_id "MSTRG.110809.38"; exon_number "1";
chr2	StringTie	exon	241204865	241204955	1000	+	.	gene_id "MSTRG.110809"; transcript_id "MSTRG.110809.38"; exon_number "2";
chr2	StringTie	exon	241207574	241207670	1000	+	.	gene_id "MSTRG.110809"; transcript_id "MSTRG.110809.38"; exon_number "3";
chr2	StringTie	exon	241209285	241209428	1000	+	.	gene_id "MSTRG.110809"; transcript_id "MSTRG.110809.38"; exon_number "4";
chr2	StringTie	exon	241209498	241209635	1000	+	.	gene_id "MSTRG.110809"; transcript_id "MSTRG.110809.38"; exon_number "5";
chr2	StringTie	exon	241210295	241210393	1000	+	.	gene_id "MSTRG.110809"; transcript_id "MSTRG.110809.38"; exon_number "6";
chr2	StringTie	exon	241210468	241210570	1000	+	.	gene_id "MSTRG.110809"; transcript_id "MSTRG.110809.38"; exon_number "7";
chr2	StringTie	exon	241212094	241212205	1000	+	.	gene_id "MSTRG.110809"; transcript_id "MSTRG.110809.38"; exon_number "8";
chr2	StringTie	exon	241212572	241212626	1000	+	.	gene_id "MSTRG.110809"; transcript_id "MSTRG.110809.38"; exon_number "9";
chr2	StringTie	exon	241212712	241213007	1000	+	.	gene_id "MSTRG.110809"; transcript_id "MSTRG.110809.38"; exon_number "10";
chr2	StringTie	transcript	241204466	241225317	1000	+	.	gene_id "MSTRG.110809"; transcript_id "MSTRG.110809.39";
chr2	StringTie	exon	241204466	241204955	1000	+	.	gene_id "MSTRG.110809"; transcript_id "MSTRG.110809.39"; exon_number "1";
chr2	StringTie	exon	241207574	241207670	1000	+	.	gene_id "MSTRG.110809"; transcript_id "MSTRG.110809.39"; exon_number "2";
chr2	StringTie	exon	241209285	241209428	1000	+	.	gene_id "MSTRG.110809"; transcript_id "MSTRG.110809.39"; exon_number "3";
chr2	StringTie	exon	241209498	241209635	1000	+	.	gene_id "MSTRG.110809"; transcript_id "MSTRG.110809.39"; exon_number "4";
chr2	StringTie	exon	241210295	241210365	1000	+	.	gene_id "MSTRG.110809"; transcript_id "MSTRG.110809.39"; exon_number "5";
chr2	StringTie	exon	241210468	241210570	1000	+	.	gene_id "MSTRG.110809"; transcript_id "MSTRG.110809.39"; exon_number "6";
chr2	StringTie	exon	241212094	241212205	1000	+	.	gene_id "MSTRG.110809"; transcript_id "MSTRG.110809.39"; exon_number "7";
chr2	StringTie	exon	241212572	241212626	1000	+	.	gene_id "MSTRG.110809"; transcript_id "MSTRG.110809.39"; exon_number "8";
chr2	StringTie	exon	241214805	241217557	1000	+	.	gene_id "MSTRG.110809"; transcript_id "MSTRG.110809.39"; exon_number "9";
chr2	StringTie	exon	241217686	241217891	1000	+	.	gene_id "MSTRG.110809"; transcript_id "MSTRG.110809.39"; exon_number "10";
chr2	StringTie	exon	241218239	241218381	1000	+	.	gene_id "MSTRG.110809"; transcript_id "MSTRG.110809.39"; exon_number "11";
chr2	StringTie	exon	241223186	241223276	1000	+	.	gene_id "MSTRG.110809"; transcript_id "MSTRG.110809.39"; exon_number "12";
chr2	StringTie	exon	241223717	241225317	1000	+	.	gene_id "MSTRG.110809"; transcript_id "MSTRG.110809.39"; exon_number "13";
chr2	StringTie	transcript	241186931	241227350	1000	+	.	gene_id "MSTRG.110809"; transcript_id "MSTRG.110809.4";
chr2	StringTie	exon	241186931	241187084	1000	+	.	gene_id "MSTRG.110809"; transcript_id "MSTRG.110809.4"; exon_number "1";
chr2	StringTie	exon	241188679	241188766	1000	+	.	gene_id "MSTRG.110809"; transcript_id "MSTRG.110809.4"; exon_number "2";
chr2	StringTie	exon	241190057	241190171	1000	+	.	gene_id "MSTRG.110809"; transcript_id "MSTRG.110809.4"; exon_number "3";
chr2	StringTie	exon	241191194	241191251	1000	+	.	gene_id "MSTRG.110809"; transcript_id "MSTRG.110809.4"; exon_number "4";
chr2	StringTie	exon	241195706	241195845	1000	+	.	gene_id "MSTRG.110809"; transcript_id "MSTRG.110809.4"; exon_number "5";
chr2	StringTie	exon	241199316	241199423	1000	+	.	gene_id "MSTRG.110809"; transcript_id "MSTRG.110809.4"; exon_number "6";
chr2	StringTie	exon	241200089	241200225	1000	+	.	gene_id "MSTRG.110809"; transcript_id "MSTRG.110809.4"; exon_number "7";
chr2	StringTie	exon	241201298	241201355	1000	+	.	gene_id "MSTRG.110809"; transcript_id "MSTRG.110809.4"; exon_number "8";
chr2	StringTie	exon	241202194	241202304	1000	+	.	gene_id "MSTRG.110809"; transcript_id "MSTRG.110809.4"; exon_number "9";
chr2	StringTie	exon	241203333	241203498	1000	+	.	gene_id "MSTRG.110809"; transcript_id "MSTRG.110809.4"; exon_number "10";
chr2	StringTie	exon	241204865	241204955	1000	+	.	gene_id "MSTRG.110809"; transcript_id "MSTRG.110809.4"; exon_number "11";
chr2	StringTie	exon	241207574	241207670	1000	+	.	gene_id "MSTRG.110809"; transcript_id "MSTRG.110809.4"; exon_number "12";
chr2	StringTie	exon	241209285	241209428	1000	+	.	gene_id "MSTRG.110809"; transcript_id "MSTRG.110809.4"; exon_number "13";
chr2	StringTie	exon	241209498	241209635	1000	+	.	gene_id "MSTRG.110809"; transcript_id "MSTRG.110809.4"; exon_number "14";
chr2	StringTie	exon	241210295	241210393	1000	+	.	gene_id "MSTRG.110809"; transcript_id "MSTRG.110809.4"; exon_number "15";
chr2	StringTie	exon	241210468	241210570	1000	+	.	gene_id "MSTRG.110809"; transcript_id "MSTRG.110809.4"; exon_number "16";
chr2	StringTie	exon	241212094	241212205	1000	+	.	gene_id "MSTRG.110809"; transcript_id "MSTRG.110809.4"; exon_number "17";
chr2	StringTie	exon	241212572	241212626	1000	+	.	gene_id "MSTRG.110809"; transcript_id "MSTRG.110809.4"; exon_number "18";
chr2	StringTie	exon	241214805	241214902	1000	+	.	gene_id "MSTRG.110809"; transcript_id "MSTRG.110809.4"; exon_number "19";
chr2	StringTie	exon	241216093	241216238	1000	+	.	gene_id "MSTRG.110809"; transcript_id "MSTRG.110809.4"; exon_number "20";
chr2	StringTie	exon	241217686	241217891	1000	+	.	gene_id "MSTRG.110809"; transcript_id "MSTRG.110809.4"; exon_number "21";
chr2	StringTie	exon	241218239	241218381	1000	+	.	gene_id "MSTRG.110809"; transcript_id "MSTRG.110809.4"; exon_number "22";
chr2	StringTie	exon	241223186	241223276	1000	+	.	gene_id "MSTRG.110809"; transcript_id "MSTRG.110809.4"; exon_number "23";
chr2	StringTie	exon	241223662	241223781	1000	+	.	gene_id "MSTRG.110809"; transcript_id "MSTRG.110809.4"; exon_number "24";
chr2	StringTie	exon	241223905	241223955	1000	+	.	gene_id "MSTRG.110809"; transcript_id "MSTRG.110809.4"; exon_number "25";
chr2	StringTie	exon	241224097	241227350	1000	+	.	gene_id "MSTRG.110809"; transcript_id "MSTRG.110809.4"; exon_number "26";
chr2	StringTie	transcript	241212570	241217953	1000	+	.	gene_id "MSTRG.110809"; transcript_id "MSTRG.110809.41";
chr2	StringTie	exon	241212570	241212626	1000	+	.	gene_id "MSTRG.110809"; transcript_id "MSTRG.110809.41"; exon_number "1";
chr2	StringTie	exon	241214781	241216238	1000	+	.	gene_id "MSTRG.110809"; transcript_id "MSTRG.110809.41"; exon_number "2";
chr2	StringTie	exon	241217686	241217953	1000	+	.	gene_id "MSTRG.110809"; transcript_id "MSTRG.110809.41"; exon_number "3";
chr2	StringTie	transcript	241214807	241226442	1000	+	.	gene_id "MSTRG.110809"; transcript_id "MSTRG.110809.42";
chr2	StringTie	exon	241214807	241214902	1000	+	.	gene_id "MSTRG.110809"; transcript_id "MSTRG.110809.42"; exon_number "1";
chr2	StringTie	exon	241216093	241216238	1000	+	.	gene_id "MSTRG.110809"; transcript_id "MSTRG.110809.42"; exon_number "2";
chr2	StringTie	exon	241217686	241217891	1000	+	.	gene_id "MSTRG.110809"; transcript_id "MSTRG.110809.42"; exon_number "3";
chr2	StringTie	exon	241218239	241218381	1000	+	.	gene_id "MSTRG.110809"; transcript_id "MSTRG.110809.42"; exon_number "4";
chr2	StringTie	exon	241223186	241223276	1000	+	.	gene_id "MSTRG.110809"; transcript_id "MSTRG.110809.42"; exon_number "5";
chr2	StringTie	exon	241223905	241223955	1000	+	.	gene_id "MSTRG.110809"; transcript_id "MSTRG.110809.42"; exon_number "6";
chr2	StringTie	exon	241224097	241226442	1000	+	.	gene_id "MSTRG.110809"; transcript_id "MSTRG.110809.42"; exon_number "7";
chr2	StringTie	transcript	241218229	241225339	1000	+	.	gene_id "MSTRG.110809"; transcript_id "MSTRG.110809.45";
chr2	StringTie	exon	241218229	241218381	1000	+	.	gene_id "MSTRG.110809"; transcript_id "MSTRG.110809.45"; exon_number "1";
chr2	StringTie	exon	241223186	241223276	1000	+	.	gene_id "MSTRG.110809"; transcript_id "MSTRG.110809.45"; exon_number "2";
chr2	StringTie	exon	241223905	241225339	1000	+	.	gene_id "MSTRG.110809"; transcript_id "MSTRG.110809.45"; exon_number "3";
chr2	StringTie	transcript	241218234	241220378	1000	+	.	gene_id "MSTRG.110809"; transcript_id "MSTRG.110809.46";
chr2	StringTie	exon	241218234	241218381	1000	+	.	gene_id "MSTRG.110809"; transcript_id "MSTRG.110809.46"; exon_number "1";
chr2	StringTie	exon	241219587	241220378	1000	+	.	gene_id "MSTRG.110809"; transcript_id "MSTRG.110809.46"; exon_number "2";
chr2	StringTie	transcript	241218475	241227263	1000	+	.	gene_id "MSTRG.110809"; transcript_id "MSTRG.110809.49";
chr2	StringTie	exon	241218475	241218816	1000	+	.	gene_id "MSTRG.110809"; transcript_id "MSTRG.110809.49"; exon_number "1";
chr2	StringTie	exon	241223186	241223276	1000	+	.	gene_id "MSTRG.110809"; transcript_id "MSTRG.110809.49"; exon_number "2";
chr2	StringTie	exon	241223662	241223781	1000	+	.	gene_id "MSTRG.110809"; transcript_id "MSTRG.110809.49"; exon_number "3";
chr2	StringTie	exon	241223905	241223955	1000	+	.	gene_id "MSTRG.110809"; transcript_id "MSTRG.110809.49"; exon_number "4";
chr2	StringTie	exon	241224097	241227263	1000	+	.	gene_id "MSTRG.110809"; transcript_id "MSTRG.110809.49"; exon_number "5";
chr2	StringTie	transcript	241187737	241227302	1000	+	.	gene_id "MSTRG.110809"; transcript_id "MSTRG.110809.5";
chr2	StringTie	exon	241187737	241188766	1000	+	.	gene_id "MSTRG.110809"; transcript_id "MSTRG.110809.5"; exon_number "1";
chr2	StringTie	exon	241190057	241190171	1000	+	.	gene_id "MSTRG.110809"; transcript_id "MSTRG.110809.5"; exon_number "2";
chr2	StringTie	exon	241191194	241191251	1000	+	.	gene_id "MSTRG.110809"; transcript_id "MSTRG.110809.5"; exon_number "3";
chr2	StringTie	exon	241195706	241195845	1000	+	.	gene_id "MSTRG.110809"; transcript_id "MSTRG.110809.5"; exon_number "4";
chr2	StringTie	exon	241199316	241199423	1000	+	.	gene_id "MSTRG.110809"; transcript_id "MSTRG.110809.5"; exon_number "5";
chr2	StringTie	exon	241200089	241200225	1000	+	.	gene_id "MSTRG.110809"; transcript_id "MSTRG.110809.5"; exon_number "6";
chr2	StringTie	exon	241201298	241201355	1000	+	.	gene_id "MSTRG.110809"; transcript_id "MSTRG.110809.5"; exon_number "7";
chr2	StringTie	exon	241202194	241202304	1000	+	.	gene_id "MSTRG.110809"; transcript_id "MSTRG.110809.5"; exon_number "8";
chr2	StringTie	exon	241203333	241203498	1000	+	.	gene_id "MSTRG.110809"; transcript_id "MSTRG.110809.5"; exon_number "9";
chr2	StringTie	exon	241204865	241204955	1000	+	.	gene_id "MSTRG.110809"; transcript_id "MSTRG.110809.5"; exon_number "10";
chr2	StringTie	exon	241207574	241207682	1000	+	.	gene_id "MSTRG.110809"; transcript_id "MSTRG.110809.5"; exon_number "11";
chr2	StringTie	exon	241209285	241209428	1000	+	.	gene_id "MSTRG.110809"; transcript_id "MSTRG.110809.5"; exon_number "12";
chr2	StringTie	exon	241209498	241209635	1000	+	.	gene_id "MSTRG.110809"; transcript_id "MSTRG.110809.5"; exon_number "13";
chr2	StringTie	exon	241210295	241210393	1000	+	.	gene_id "MSTRG.110809"; transcript_id "MSTRG.110809.5"; exon_number "14";
chr2	StringTie	exon	241210468	241210570	1000	+	.	gene_id "MSTRG.110809"; transcript_id "MSTRG.110809.5"; exon_number "15";
chr2	StringTie	exon	241212094	241212205	1000	+	.	gene_id "MSTRG.110809"; transcript_id "MSTRG.110809.5"; exon_number "16";
chr2	StringTie	exon	241212572	241212626	1000	+	.	gene_id "MSTRG.110809"; transcript_id "MSTRG.110809.5"; exon_number "17";
chr2	StringTie	exon	241214805	241214902	1000	+	.	gene_id "MSTRG.110809"; transcript_id "MSTRG.110809.5"; exon_number "18";
chr2	StringTie	exon	241216093	241216238	1000	+	.	gene_id "MSTRG.110809"; transcript_id "MSTRG.110809.5"; exon_number "19";
chr2	StringTie	exon	241217686	241217891	1000	+	.	gene_id "MSTRG.110809"; transcript_id "MSTRG.110809.5"; exon_number "20";
chr2	StringTie	exon	241218239	241218381	1000	+	.	gene_id "MSTRG.110809"; transcript_id "MSTRG.110809.5"; exon_number "21";
chr2	StringTie	exon	241223186	241223276	1000	+	.	gene_id "MSTRG.110809"; transcript_id "MSTRG.110809.5"; exon_number "22";
chr2	StringTie	exon	241223662	241223781	1000	+	.	gene_id "MSTRG.110809"; transcript_id "MSTRG.110809.5"; exon_number "23";
chr2	StringTie	exon	241223905	241223955	1000	+	.	gene_id "MSTRG.110809"; transcript_id "MSTRG.110809.5"; exon_number "24";
chr2	StringTie	exon	241224097	241226767	1000	+	.	gene_id "MSTRG.110809"; transcript_id "MSTRG.110809.5"; exon_number "25";
chr2	StringTie	exon	241226892	241227302	1000	+	.	gene_id "MSTRG.110809"; transcript_id "MSTRG.110809.5"; exon_number "26";
chr2	StringTie	transcript	241218810	241225329	1000	+	.	gene_id "MSTRG.110809"; transcript_id "MSTRG.110809.50";
chr2	StringTie	exon	241218810	241218861	1000	+	.	gene_id "MSTRG.110809"; transcript_id "MSTRG.110809.50"; exon_number "1";
chr2	StringTie	exon	241223186	241225329	1000	+	.	gene_id "MSTRG.110809"; transcript_id "MSTRG.110809.50"; exon_number "2";
chr2	StringTie	transcript	241188168	241227301	1000	+	.	gene_id "MSTRG.110809"; transcript_id "MSTRG.110809.6";
chr2	StringTie	exon	241188168	241188766	1000	+	.	gene_id "MSTRG.110809"; transcript_id "MSTRG.110809.6"; exon_number "1";
chr2	StringTie	exon	241190057	241190171	1000	+	.	gene_id "MSTRG.110809"; transcript_id "MSTRG.110809.6"; exon_number "2";
chr2	StringTie	exon	241191194	241191251	1000	+	.	gene_id "MSTRG.110809"; transcript_id "MSTRG.110809.6"; exon_number "3";
chr2	StringTie	exon	241195706	241195845	1000	+	.	gene_id "MSTRG.110809"; transcript_id "MSTRG.110809.6"; exon_number "4";
chr2	StringTie	exon	241199319	241199423	1000	+	.	gene_id "MSTRG.110809"; transcript_id "MSTRG.110809.6"; exon_number "5";
chr2	StringTie	exon	241200089	241200225	1000	+	.	gene_id "MSTRG.110809"; transcript_id "MSTRG.110809.6"; exon_number "6";
chr2	StringTie	exon	241201298	241201355	1000	+	.	gene_id "MSTRG.110809"; transcript_id "MSTRG.110809.6"; exon_number "7";
chr2	StringTie	exon	241202194	241202304	1000	+	.	gene_id "MSTRG.110809"; transcript_id "MSTRG.110809.6"; exon_number "8";
chr2	StringTie	exon	241203333	241203498	1000	+	.	gene_id "MSTRG.110809"; transcript_id "MSTRG.110809.6"; exon_number "9";
chr2	StringTie	exon	241204865	241204955	1000	+	.	gene_id "MSTRG.110809"; transcript_id "MSTRG.110809.6"; exon_number "10";
chr2	StringTie	exon	241207574	241207670	1000	+	.	gene_id "MSTRG.110809"; transcript_id "MSTRG.110809.6"; exon_number "11";
chr2	StringTie	exon	241209285	241209428	1000	+	.	gene_id "MSTRG.110809"; transcript_id "MSTRG.110809.6"; exon_number "12";
chr2	StringTie	exon	241209498	241209635	1000	+	.	gene_id "MSTRG.110809"; transcript_id "MSTRG.110809.6"; exon_number "13";
chr2	StringTie	exon	241210295	241210393	1000	+	.	gene_id "MSTRG.110809"; transcript_id "MSTRG.110809.6"; exon_number "14";
chr2	StringTie	exon	241210468	241210570	1000	+	.	gene_id "MSTRG.110809"; transcript_id "MSTRG.110809.6"; exon_number "15";
chr2	StringTie	exon	241212094	241212205	1000	+	.	gene_id "MSTRG.110809"; transcript_id "MSTRG.110809.6"; exon_number "16";
chr2	StringTie	exon	241212572	241212626	1000	+	.	gene_id "MSTRG.110809"; transcript_id "MSTRG.110809.6"; exon_number "17";
chr2	StringTie	exon	241214805	241214902	1000	+	.	gene_id "MSTRG.110809"; transcript_id "MSTRG.110809.6"; exon_number "18";
chr2	StringTie	exon	241216093	241216238	1000	+	.	gene_id "MSTRG.110809"; transcript_id "MSTRG.110809.6"; exon_number "19";
chr2	StringTie	exon	241217686	241217891	1000	+	.	gene_id "MSTRG.110809"; transcript_id "MSTRG.110809.6"; exon_number "20";
chr2	StringTie	exon	241218239	241218381	1000	+	.	gene_id "MSTRG.110809"; transcript_id "MSTRG.110809.6"; exon_number "21";
chr2	StringTie	exon	241223186	241223276	1000	+	.	gene_id "MSTRG.110809"; transcript_id "MSTRG.110809.6"; exon_number "22";
chr2	StringTie	exon	241223662	241223781	1000	+	.	gene_id "MSTRG.110809"; transcript_id "MSTRG.110809.6"; exon_number "23";
chr2	StringTie	exon	241223905	241223955	1000	+	.	gene_id "MSTRG.110809"; transcript_id "MSTRG.110809.6"; exon_number "24";
chr2	StringTie	exon	241224097	241227301	1000	+	.	gene_id "MSTRG.110809"; transcript_id "MSTRG.110809.6"; exon_number "25";
chr2	StringTie	transcript	241188198	241225324	1000	+	.	gene_id "MSTRG.110809"; transcript_id "MSTRG.110809.7";
chr2	StringTie	exon	241188198	241188766	1000	+	.	gene_id "MSTRG.110809"; transcript_id "MSTRG.110809.7"; exon_number "1";
chr2	StringTie	exon	241190057	241190171	1000	+	.	gene_id "MSTRG.110809"; transcript_id "MSTRG.110809.7"; exon_number "2";
chr2	StringTie	exon	241191194	241191251	1000	+	.	gene_id "MSTRG.110809"; transcript_id "MSTRG.110809.7"; exon_number "3";
chr2	StringTie	exon	241195706	241199423	1000	+	.	gene_id "MSTRG.110809"; transcript_id "MSTRG.110809.7"; exon_number "4";
chr2	StringTie	exon	241200089	241200225	1000	+	.	gene_id "MSTRG.110809"; transcript_id "MSTRG.110809.7"; exon_number "5";
chr2	StringTie	exon	241201298	241201355	1000	+	.	gene_id "MSTRG.110809"; transcript_id "MSTRG.110809.7"; exon_number "6";
chr2	StringTie	exon	241202194	241202304	1000	+	.	gene_id "MSTRG.110809"; transcript_id "MSTRG.110809.7"; exon_number "7";
chr2	StringTie	exon	241203333	241203498	1000	+	.	gene_id "MSTRG.110809"; transcript_id "MSTRG.110809.7"; exon_number "8";
chr2	StringTie	exon	241204865	241204955	1000	+	.	gene_id "MSTRG.110809"; transcript_id "MSTRG.110809.7"; exon_number "9";
chr2	StringTie	exon	241207574	241207670	1000	+	.	gene_id "MSTRG.110809"; transcript_id "MSTRG.110809.7"; exon_number "10";
chr2	StringTie	exon	241209211	241209428	1000	+	.	gene_id "MSTRG.110809"; transcript_id "MSTRG.110809.7"; exon_number "11";
chr2	StringTie	exon	241209498	241209635	1000	+	.	gene_id "MSTRG.110809"; transcript_id "MSTRG.110809.7"; exon_number "12";
chr2	StringTie	exon	241210295	241210393	1000	+	.	gene_id "MSTRG.110809"; transcript_id "MSTRG.110809.7"; exon_number "13";
chr2	StringTie	exon	241210468	241210570	1000	+	.	gene_id "MSTRG.110809"; transcript_id "MSTRG.110809.7"; exon_number "14";
chr2	StringTie	exon	241212094	241212205	1000	+	.	gene_id "MSTRG.110809"; transcript_id "MSTRG.110809.7"; exon_number "15";
chr2	StringTie	exon	241212572	241212626	1000	+	.	gene_id "MSTRG.110809"; transcript_id "MSTRG.110809.7"; exon_number "16";
chr2	StringTie	exon	241214805	241214902	1000	+	.	gene_id "MSTRG.110809"; transcript_id "MSTRG.110809.7"; exon_number "17";
chr2	StringTie	exon	241217686	241217891	1000	+	.	gene_id "MSTRG.110809"; transcript_id "MSTRG.110809.7"; exon_number "18";
chr2	StringTie	exon	241218239	241218381	1000	+	.	gene_id "MSTRG.110809"; transcript_id "MSTRG.110809.7"; exon_number "19";
chr2	StringTie	exon	241223186	241223276	1000	+	.	gene_id "MSTRG.110809"; transcript_id "MSTRG.110809.7"; exon_number "20";
chr2	StringTie	exon	241223570	241223781	1000	+	.	gene_id "MSTRG.110809"; transcript_id "MSTRG.110809.7"; exon_number "21";
chr2	StringTie	exon	241223905	241225324	1000	+	.	gene_id "MSTRG.110809"; transcript_id "MSTRG.110809.7"; exon_number "22";
chr2	StringTie	transcript	241188198	241217916	1000	+	.	gene_id "MSTRG.110809"; transcript_id "MSTRG.110809.8";
chr2	StringTie	exon	241188198	241188766	1000	+	.	gene_id "MSTRG.110809"; transcript_id "MSTRG.110809.8"; exon_number "1";
chr2	StringTie	exon	241190057	241190171	1000	+	.	gene_id "MSTRG.110809"; transcript_id "MSTRG.110809.8"; exon_number "2";
chr2	StringTie	exon	241191194	241191251	1000	+	.	gene_id "MSTRG.110809"; transcript_id "MSTRG.110809.8"; exon_number "3";
chr2	StringTie	exon	241195706	241199423	1000	+	.	gene_id "MSTRG.110809"; transcript_id "MSTRG.110809.8"; exon_number "4";
chr2	StringTie	exon	241200089	241200225	1000	+	.	gene_id "MSTRG.110809"; transcript_id "MSTRG.110809.8"; exon_number "5";
chr2	StringTie	exon	241201298	241201355	1000	+	.	gene_id "MSTRG.110809"; transcript_id "MSTRG.110809.8"; exon_number "6";
chr2	StringTie	exon	241202194	241202304	1000	+	.	gene_id "MSTRG.110809"; transcript_id "MSTRG.110809.8"; exon_number "7";
chr2	StringTie	exon	241203333	241203457	1000	+	.	gene_id "MSTRG.110809"; transcript_id "MSTRG.110809.8"; exon_number "8";
chr2	StringTie	exon	241204865	241204955	1000	+	.	gene_id "MSTRG.110809"; transcript_id "MSTRG.110809.8"; exon_number "9";
chr2	StringTie	exon	241207574	241207670	1000	+	.	gene_id "MSTRG.110809"; transcript_id "MSTRG.110809.8"; exon_number "10";
chr2	StringTie	exon	241209211	241209428	1000	+	.	gene_id "MSTRG.110809"; transcript_id "MSTRG.110809.8"; exon_number "11";
chr2	StringTie	exon	241209498	241209635	1000	+	.	gene_id "MSTRG.110809"; transcript_id "MSTRG.110809.8"; exon_number "12";
chr2	StringTie	exon	241210295	241210393	1000	+	.	gene_id "MSTRG.110809"; transcript_id "MSTRG.110809.8"; exon_number "13";
chr2	StringTie	exon	241210468	241210570	1000	+	.	gene_id "MSTRG.110809"; transcript_id "MSTRG.110809.8"; exon_number "14";
chr2	StringTie	exon	241212094	241212205	1000	+	.	gene_id "MSTRG.110809"; transcript_id "MSTRG.110809.8"; exon_number "15";
chr2	StringTie	exon	241212572	241212626	1000	+	.	gene_id "MSTRG.110809"; transcript_id "MSTRG.110809.8"; exon_number "16";
chr2	StringTie	exon	241214805	241217916	1000	+	.	gene_id "MSTRG.110809"; transcript_id "MSTRG.110809.8"; exon_number "17";
chr2	StringTie	transcript	241188222	241227301	1000	+	.	gene_id "MSTRG.110809"; transcript_id "MSTRG.110809.9";
chr2	StringTie	exon	241188222	241188766	1000	+	.	gene_id "MSTRG.110809"; transcript_id "MSTRG.110809.9"; exon_number "1";
chr2	StringTie	exon	241190057	241190171	1000	+	.	gene_id "MSTRG.110809"; transcript_id "MSTRG.110809.9"; exon_number "2";
chr2	StringTie	exon	241191194	241191251	1000	+	.	gene_id "MSTRG.110809"; transcript_id "MSTRG.110809.9"; exon_number "3";
chr2	StringTie	exon	241195706	241195845	1000	+	.	gene_id "MSTRG.110809"; transcript_id "MSTRG.110809.9"; exon_number "4";
chr2	StringTie	exon	241199316	241199423	1000	+	.	gene_id "MSTRG.110809"; transcript_id "MSTRG.110809.9"; exon_number "5";
chr2	StringTie	exon	241200089	241200225	1000	+	.	gene_id "MSTRG.110809"; transcript_id "MSTRG.110809.9"; exon_number "6";
chr2	StringTie	exon	241201298	241201355	1000	+	.	gene_id "MSTRG.110809"; transcript_id "MSTRG.110809.9"; exon_number "7";
chr2	StringTie	exon	241202194	241202304	1000	+	.	gene_id "MSTRG.110809"; transcript_id "MSTRG.110809.9"; exon_number "8";
chr2	StringTie	exon	241203333	241203498	1000	+	.	gene_id "MSTRG.110809"; transcript_id "MSTRG.110809.9"; exon_number "9";
chr2	StringTie	exon	241204865	241204955	1000	+	.	gene_id "MSTRG.110809"; transcript_id "MSTRG.110809.9"; exon_number "10";
chr2	StringTie	exon	241207574	241207670	1000	+	.	gene_id "MSTRG.110809"; transcript_id "MSTRG.110809.9"; exon_number "11";
chr2	StringTie	exon	241209285	241209428	1000	+	.	gene_id "MSTRG.110809"; transcript_id "MSTRG.110809.9"; exon_number "12";
chr2	StringTie	exon	241209498	241209635	1000	+	.	gene_id "MSTRG.110809"; transcript_id "MSTRG.110809.9"; exon_number "13";
chr2	StringTie	exon	241210295	241210393	1000	+	.	gene_id "MSTRG.110809"; transcript_id "MSTRG.110809.9"; exon_number "14";
chr2	StringTie	exon	241210468	241210570	1000	+	.	gene_id "MSTRG.110809"; transcript_id "MSTRG.110809.9"; exon_number "15";
chr2	StringTie	exon	241212094	241212205	1000	+	.	gene_id "MSTRG.110809"; transcript_id "MSTRG.110809.9"; exon_number "16";
chr2	StringTie	exon	241212572	241212626	1000	+	.	gene_id "MSTRG.110809"; transcript_id "MSTRG.110809.9"; exon_number "17";
chr2	StringTie	exon	241214805	241214902	1000	+	.	gene_id "MSTRG.110809"; transcript_id "MSTRG.110809.9"; exon_number "18";
chr2	StringTie	exon	241216093	241216238	1000	+	.	gene_id "MSTRG.110809"; transcript_id "MSTRG.110809.9"; exon_number "19";
chr2	StringTie	exon	241217686	241217891	1000	+	.	gene_id "MSTRG.110809"; transcript_id "MSTRG.110809.9"; exon_number "20";
chr2	StringTie	exon	241218239	241218381	1000	+	.	gene_id "MSTRG.110809"; transcript_id "MSTRG.110809.9"; exon_number "21";
chr2	StringTie	exon	241223186	241223276	1000	+	.	gene_id "MSTRG.110809"; transcript_id "MSTRG.110809.9"; exon_number "22";
chr2	StringTie	exon	241223717	241223781	1000	+	.	gene_id "MSTRG.110809"; transcript_id "MSTRG.110809.9"; exon_number "23";
chr2	StringTie	exon	241223905	241223955	1000	+	.	gene_id "MSTRG.110809"; transcript_id "MSTRG.110809.9"; exon_number "24";
chr2	StringTie	exon	241224102	241227301	1000	+	.	gene_id "MSTRG.110809"; transcript_id "MSTRG.110809.9"; exon_number "25";
chr1	StringTie	transcript	158794267	158795962	1000	+	.	gene_id "MSTRG.11081"; transcript_id "MSTRG.11081.1";
chr1	StringTie	exon	158794267	158795962	1000	+	.	gene_id "MSTRG.11081"; transcript_id "MSTRG.11081.1"; exon_number "1";
chr2	StringTie	transcript	241229212	241315842	1000	-	.	gene_id "MSTRG.110810"; transcript_id "ENST00000310931"; gene_name "HDLBP"; ref_gene_id "ENSG00000115677";
chr2	StringTie	exon	241229212	241229687	1000	-	.	gene_id "MSTRG.110810"; transcript_id "ENST00000310931"; exon_number "1"; gene_name "HDLBP"; ref_gene_id "ENSG00000115677";
chr2	StringTie	exon	241229833	241229961	1000	-	.	gene_id "MSTRG.110810"; transcript_id "ENST00000310931"; exon_number "2"; gene_name "HDLBP"; ref_gene_id "ENSG00000115677";
chr2	StringTie	exon	241230153	241230269	1000	-	.	gene_id "MSTRG.110810"; transcript_id "ENST00000310931"; exon_number "3"; gene_name "HDLBP"; ref_gene_id "ENSG00000115677";
chr2	StringTie	exon	241230759	241230944	1000	-	.	gene_id "MSTRG.110810"; transcript_id "ENST00000310931"; exon_number "4"; gene_name "HDLBP"; ref_gene_id "ENSG00000115677";
chr2	StringTie	exon	241233820	241233963	1000	-	.	gene_id "MSTRG.110810"; transcript_id "ENST00000310931"; exon_number "5"; gene_name "HDLBP"; ref_gene_id "ENSG00000115677";
chr2	StringTie	exon	241235121	241235255	1000	-	.	gene_id "MSTRG.110810"; transcript_id "ENST00000310931"; exon_number "6"; gene_name "HDLBP"; ref_gene_id "ENSG00000115677";
chr2	StringTie	exon	241235490	241235594	1000	-	.	gene_id "MSTRG.110810"; transcript_id "ENST00000310931"; exon_number "7"; gene_name "HDLBP"; ref_gene_id "ENSG00000115677";
chr2	StringTie	exon	241236615	241236769	1000	-	.	gene_id "MSTRG.110810"; transcript_id "ENST00000310931"; exon_number "8"; gene_name "HDLBP"; ref_gene_id "ENSG00000115677";
chr2	StringTie	exon	241238649	241238787	1000	-	.	gene_id "MSTRG.110810"; transcript_id "ENST00000310931"; exon_number "9"; gene_name "HDLBP"; ref_gene_id "ENSG00000115677";
chr2	StringTie	exon	241239602	241239820	1000	-	.	gene_id "MSTRG.110810"; transcript_id "ENST00000310931"; exon_number "10"; gene_name "HDLBP"; ref_gene_id "ENSG00000115677";
chr2	StringTie	exon	241239901	241240122	1000	-	.	gene_id "MSTRG.110810"; transcript_id "ENST00000310931"; exon_number "11"; gene_name "HDLBP"; ref_gene_id "ENSG00000115677";
chr2	StringTie	exon	241242460	241242678	1000	-	.	gene_id "MSTRG.110810"; transcript_id "ENST00000310931"; exon_number "12"; gene_name "HDLBP"; ref_gene_id "ENSG00000115677";
chr2	StringTie	exon	241246752	241246883	1000	-	.	gene_id "MSTRG.110810"; transcript_id "ENST00000310931"; exon_number "13"; gene_name "HDLBP"; ref_gene_id "ENSG00000115677";
chr2	StringTie	exon	241247056	241247142	1000	-	.	gene_id "MSTRG.110810"; transcript_id "ENST00000310931"; exon_number "14"; gene_name "HDLBP"; ref_gene_id "ENSG00000115677";
chr2	StringTie	exon	241248003	241248116	1000	-	.	gene_id "MSTRG.110810"; transcript_id "ENST00000310931"; exon_number "15"; gene_name "HDLBP"; ref_gene_id "ENSG00000115677";
chr2	StringTie	exon	241248244	241248348	1000	-	.	gene_id "MSTRG.110810"; transcript_id "ENST00000310931"; exon_number "16"; gene_name "HDLBP"; ref_gene_id "ENSG00000115677";
chr2	StringTie	exon	241249841	241249980	1000	-	.	gene_id "MSTRG.110810"; transcript_id "ENST00000310931"; exon_number "17"; gene_name "HDLBP"; ref_gene_id "ENSG00000115677";
chr2	StringTie	exon	241252957	241253035	1000	-	.	gene_id "MSTRG.110810"; transcript_id "ENST00000310931"; exon_number "18"; gene_name "HDLBP"; ref_gene_id "ENSG00000115677";
chr2	StringTie	exon	241253393	241253497	1000	-	.	gene_id "MSTRG.110810"; transcript_id "ENST00000310931"; exon_number "19"; gene_name "HDLBP"; ref_gene_id "ENSG00000115677";
chr2	StringTie	exon	241255051	241255158	1000	-	.	gene_id "MSTRG.110810"; transcript_id "ENST00000310931"; exon_number "20"; gene_name "HDLBP"; ref_gene_id "ENSG00000115677";
chr2	StringTie	exon	241255374	241255580	1000	-	.	gene_id "MSTRG.110810"; transcript_id "ENST00000310931"; exon_number "21"; gene_name "HDLBP"; ref_gene_id "ENSG00000115677";
chr2	StringTie	exon	241256184	241256399	1000	-	.	gene_id "MSTRG.110810"; transcript_id "ENST00000310931"; exon_number "22"; gene_name "HDLBP"; ref_gene_id "ENSG00000115677";
chr2	StringTie	exon	241256600	241256806	1000	-	.	gene_id "MSTRG.110810"; transcript_id "ENST00000310931"; exon_number "23"; gene_name "HDLBP"; ref_gene_id "ENSG00000115677";
chr2	StringTie	exon	241262711	241262926	1000	-	.	gene_id "MSTRG.110810"; transcript_id "ENST00000310931"; exon_number "24"; gene_name "HDLBP"; ref_gene_id "ENSG00000115677";
chr2	StringTie	exon	241264448	241264605	1000	-	.	gene_id "MSTRG.110810"; transcript_id "ENST00000310931"; exon_number "25"; gene_name "HDLBP"; ref_gene_id "ENSG00000115677";
chr2	StringTie	exon	241266794	241266906	1000	-	.	gene_id "MSTRG.110810"; transcript_id "ENST00000310931"; exon_number "26"; gene_name "HDLBP"; ref_gene_id "ENSG00000115677";
chr2	StringTie	exon	241268477	241268541	1000	-	.	gene_id "MSTRG.110810"; transcript_id "ENST00000310931"; exon_number "27"; gene_name "HDLBP"; ref_gene_id "ENSG00000115677";
chr2	StringTie	exon	241315570	241315842	1000	-	.	gene_id "MSTRG.110810"; transcript_id "ENST00000310931"; exon_number "28"; gene_name "HDLBP"; ref_gene_id "ENSG00000115677";
chr2	StringTie	transcript	241229224	241262792	1000	-	.	gene_id "MSTRG.110810"; transcript_id "ENST00000373292"; gene_name "HDLBP"; ref_gene_id "ENSG00000115677";
chr2	StringTie	exon	241229224	241229687	1000	-	.	gene_id "MSTRG.110810"; transcript_id "ENST00000373292"; exon_number "1"; gene_name "HDLBP"; ref_gene_id "ENSG00000115677";
chr2	StringTie	exon	241229833	241229961	1000	-	.	gene_id "MSTRG.110810"; transcript_id "ENST00000373292"; exon_number "2"; gene_name "HDLBP"; ref_gene_id "ENSG00000115677";
chr2	StringTie	exon	241230153	241230176	1000	-	.	gene_id "MSTRG.110810"; transcript_id "ENST00000373292"; exon_number "3"; gene_name "HDLBP"; ref_gene_id "ENSG00000115677";
chr2	StringTie	exon	241233853	241233963	1000	-	.	gene_id "MSTRG.110810"; transcript_id "ENST00000373292"; exon_number "4"; gene_name "HDLBP"; ref_gene_id "ENSG00000115677";
chr2	StringTie	exon	241235121	241235255	1000	-	.	gene_id "MSTRG.110810"; transcript_id "ENST00000373292"; exon_number "5"; gene_name "HDLBP"; ref_gene_id "ENSG00000115677";
chr2	StringTie	exon	241235490	241235594	1000	-	.	gene_id "MSTRG.110810"; transcript_id "ENST00000373292"; exon_number "6"; gene_name "HDLBP"; ref_gene_id "ENSG00000115677";
chr2	StringTie	exon	241236615	241236769	1000	-	.	gene_id "MSTRG.110810"; transcript_id "ENST00000373292"; exon_number "7"; gene_name "HDLBP"; ref_gene_id "ENSG00000115677";
chr2	StringTie	exon	241238649	241238787	1000	-	.	gene_id "MSTRG.110810"; transcript_id "ENST00000373292"; exon_number "8"; gene_name "HDLBP"; ref_gene_id "ENSG00000115677";
chr2	StringTie	exon	241239602	241239820	1000	-	.	gene_id "MSTRG.110810"; transcript_id "ENST00000373292"; exon_number "9"; gene_name "HDLBP"; ref_gene_id "ENSG00000115677";
chr2	StringTie	exon	241239901	241240122	1000	-	.	gene_id "MSTRG.110810"; transcript_id "ENST00000373292"; exon_number "10"; gene_name "HDLBP"; ref_gene_id "ENSG00000115677";
chr2	StringTie	exon	241242460	241242678	1000	-	.	gene_id "MSTRG.110810"; transcript_id "ENST00000373292"; exon_number "11"; gene_name "HDLBP"; ref_gene_id "ENSG00000115677";
chr2	StringTie	exon	241246752	241246883	1000	-	.	gene_id "MSTRG.110810"; transcript_id "ENST00000373292"; exon_number "12"; gene_name "HDLBP"; ref_gene_id "ENSG00000115677";
chr2	StringTie	exon	241247056	241247142	1000	-	.	gene_id "MSTRG.110810"; transcript_id "ENST00000373292"; exon_number "13"; gene_name "HDLBP"; ref_gene_id "ENSG00000115677";
chr2	StringTie	exon	241248003	241248116	1000	-	.	gene_id "MSTRG.110810"; transcript_id "ENST00000373292"; exon_number "14"; gene_name "HDLBP"; ref_gene_id "ENSG00000115677";
chr2	StringTie	exon	241248244	241248348	1000	-	.	gene_id "MSTRG.110810"; transcript_id "ENST00000373292"; exon_number "15"; gene_name "HDLBP"; ref_gene_id "ENSG00000115677";
chr2	StringTie	exon	241249841	241249980	1000	-	.	gene_id "MSTRG.110810"; transcript_id "ENST00000373292"; exon_number "16"; gene_name "HDLBP"; ref_gene_id "ENSG00000115677";
chr2	StringTie	exon	241252957	241253035	1000	-	.	gene_id "MSTRG.110810"; transcript_id "ENST00000373292"; exon_number "17"; gene_name "HDLBP"; ref_gene_id "ENSG00000115677";
chr2	StringTie	exon	241253393	241253497	1000	-	.	gene_id "MSTRG.110810"; transcript_id "ENST00000373292"; exon_number "18"; gene_name "HDLBP"; ref_gene_id "ENSG00000115677";
chr2	StringTie	exon	241255051	241255158	1000	-	.	gene_id "MSTRG.110810"; transcript_id "ENST00000373292"; exon_number "19"; gene_name "HDLBP"; ref_gene_id "ENSG00000115677";
chr2	StringTie	exon	241256184	241256399	1000	-	.	gene_id "MSTRG.110810"; transcript_id "ENST00000373292"; exon_number "20"; gene_name "HDLBP"; ref_gene_id "ENSG00000115677";
chr2	StringTie	exon	241256600	241256806	1000	-	.	gene_id "MSTRG.110810"; transcript_id "ENST00000373292"; exon_number "21"; gene_name "HDLBP"; ref_gene_id "ENSG00000115677";
chr2	StringTie	exon	241262711	241262792	1000	-	.	gene_id "MSTRG.110810"; transcript_id "ENST00000373292"; exon_number "22"; gene_name "HDLBP"; ref_gene_id "ENSG00000115677";
chr2	StringTie	transcript	241227264	241272886	1000	-	.	gene_id "MSTRG.110810"; transcript_id "ENST00000391975"; gene_name "HDLBP"; ref_gene_id "ENSG00000115677";
chr2	StringTie	exon	241227264	241229687	1000	-	.	gene_id "MSTRG.110810"; transcript_id "ENST00000391975"; exon_number "1"; gene_name "HDLBP"; ref_gene_id "ENSG00000115677";
chr2	StringTie	exon	241229833	241229961	1000	-	.	gene_id "MSTRG.110810"; transcript_id "ENST00000391975"; exon_number "2"; gene_name "HDLBP"; ref_gene_id "ENSG00000115677";
chr2	StringTie	exon	241230153	241230269	1000	-	.	gene_id "MSTRG.110810"; transcript_id "ENST00000391975"; exon_number "3"; gene_name "HDLBP"; ref_gene_id "ENSG00000115677";
chr2	StringTie	exon	241230759	241230944	1000	-	.	gene_id "MSTRG.110810"; transcript_id "ENST00000391975"; exon_number "4"; gene_name "HDLBP"; ref_gene_id "ENSG00000115677";
chr2	StringTie	exon	241233820	241233963	1000	-	.	gene_id "MSTRG.110810"; transcript_id "ENST00000391975"; exon_number "5"; gene_name "HDLBP"; ref_gene_id "ENSG00000115677";
chr2	StringTie	exon	241235121	241235255	1000	-	.	gene_id "MSTRG.110810"; transcript_id "ENST00000391975"; exon_number "6"; gene_name "HDLBP"; ref_gene_id "ENSG00000115677";
chr2	StringTie	exon	241235490	241235594	1000	-	.	gene_id "MSTRG.110810"; transcript_id "ENST00000391975"; exon_number "7"; gene_name "HDLBP"; ref_gene_id "ENSG00000115677";
chr2	StringTie	exon	241236615	241236769	1000	-	.	gene_id "MSTRG.110810"; transcript_id "ENST00000391975"; exon_number "8"; gene_name "HDLBP"; ref_gene_id "ENSG00000115677";
chr2	StringTie	exon	241238649	241238787	1000	-	.	gene_id "MSTRG.110810"; transcript_id "ENST00000391975"; exon_number "9"; gene_name "HDLBP"; ref_gene_id "ENSG00000115677";
chr2	StringTie	exon	241239602	241239820	1000	-	.	gene_id "MSTRG.110810"; transcript_id "ENST00000391975"; exon_number "10"; gene_name "HDLBP"; ref_gene_id "ENSG00000115677";
chr2	StringTie	exon	241239901	241240122	1000	-	.	gene_id "MSTRG.110810"; transcript_id "ENST00000391975"; exon_number "11"; gene_name "HDLBP"; ref_gene_id "ENSG00000115677";
chr2	StringTie	exon	241242460	241242678	1000	-	.	gene_id "MSTRG.110810"; transcript_id "ENST00000391975"; exon_number "12"; gene_name "HDLBP"; ref_gene_id "ENSG00000115677";
chr2	StringTie	exon	241246752	241246883	1000	-	.	gene_id "MSTRG.110810"; transcript_id "ENST00000391975"; exon_number "13"; gene_name "HDLBP"; ref_gene_id "ENSG00000115677";
chr2	StringTie	exon	241247056	241247142	1000	-	.	gene_id "MSTRG.110810"; transcript_id "ENST00000391975"; exon_number "14"; gene_name "HDLBP"; ref_gene_id "ENSG00000115677";
chr2	StringTie	exon	241248003	241248116	1000	-	.	gene_id "MSTRG.110810"; transcript_id "ENST00000391975"; exon_number "15"; gene_name "HDLBP"; ref_gene_id "ENSG00000115677";
chr2	StringTie	exon	241248244	241248348	1000	-	.	gene_id "MSTRG.110810"; transcript_id "ENST00000391975"; exon_number "16"; gene_name "HDLBP"; ref_gene_id "ENSG00000115677";
chr2	StringTie	exon	241249841	241249980	1000	-	.	gene_id "MSTRG.110810"; transcript_id "ENST00000391975"; exon_number "17"; gene_name "HDLBP"; ref_gene_id "ENSG00000115677";
chr2	StringTie	exon	241252957	241253035	1000	-	.	gene_id "MSTRG.110810"; transcript_id "ENST00000391975"; exon_number "18"; gene_name "HDLBP"; ref_gene_id "ENSG00000115677";
chr2	StringTie	exon	241253393	241253497	1000	-	.	gene_id "MSTRG.110810"; transcript_id "ENST00000391975"; exon_number "19"; gene_name "HDLBP"; ref_gene_id "ENSG00000115677";
chr2	StringTie	exon	241255051	241255158	1000	-	.	gene_id "MSTRG.110810"; transcript_id "ENST00000391975"; exon_number "20"; gene_name "HDLBP"; ref_gene_id "ENSG00000115677";
chr2	StringTie	exon	241255374	241255580	1000	-	.	gene_id "MSTRG.110810"; transcript_id "ENST00000391975"; exon_number "21"; gene_name "HDLBP"; ref_gene_id "ENSG00000115677";
chr2	StringTie	exon	241256184	241256399	1000	-	.	gene_id "MSTRG.110810"; transcript_id "ENST00000391975"; exon_number "22"; gene_name "HDLBP"; ref_gene_id "ENSG00000115677";
chr2	StringTie	exon	241256600	241256806	1000	-	.	gene_id "MSTRG.110810"; transcript_id "ENST00000391975"; exon_number "23"; gene_name "HDLBP"; ref_gene_id "ENSG00000115677";
chr2	StringTie	exon	241262711	241262926	1000	-	.	gene_id "MSTRG.110810"; transcript_id "ENST00000391975"; exon_number "24"; gene_name "HDLBP"; ref_gene_id "ENSG00000115677";
chr2	StringTie	exon	241264448	241264605	1000	-	.	gene_id "MSTRG.110810"; transcript_id "ENST00000391975"; exon_number "25"; gene_name "HDLBP"; ref_gene_id "ENSG00000115677";
chr2	StringTie	exon	241266794	241266906	1000	-	.	gene_id "MSTRG.110810"; transcript_id "ENST00000391975"; exon_number "26"; gene_name "HDLBP"; ref_gene_id "ENSG00000115677";
chr2	StringTie	exon	241268477	241268541	1000	-	.	gene_id "MSTRG.110810"; transcript_id "ENST00000391975"; exon_number "27"; gene_name "HDLBP"; ref_gene_id "ENSG00000115677";
chr2	StringTie	exon	241272761	241272886	1000	-	.	gene_id "MSTRG.110810"; transcript_id "ENST00000391975"; exon_number "28"; gene_name "HDLBP"; ref_gene_id "ENSG00000115677";
chr2	StringTie	transcript	241229212	241315292	1000	-	.	gene_id "MSTRG.110810"; transcript_id "ENST00000391976"; gene_name "HDLBP"; ref_gene_id "ENSG00000115677";
chr2	StringTie	exon	241229212	241229687	1000	-	.	gene_id "MSTRG.110810"; transcript_id "ENST00000391976"; exon_number "1"; gene_name "HDLBP"; ref_gene_id "ENSG00000115677";
chr2	StringTie	exon	241229833	241229961	1000	-	.	gene_id "MSTRG.110810"; transcript_id "ENST00000391976"; exon_number "2"; gene_name "HDLBP"; ref_gene_id "ENSG00000115677";
chr2	StringTie	exon	241230153	241230269	1000	-	.	gene_id "MSTRG.110810"; transcript_id "ENST00000391976"; exon_number "3"; gene_name "HDLBP"; ref_gene_id "ENSG00000115677";
chr2	StringTie	exon	241230759	241230944	1000	-	.	gene_id "MSTRG.110810"; transcript_id "ENST00000391976"; exon_number "4"; gene_name "HDLBP"; ref_gene_id "ENSG00000115677";
chr2	StringTie	exon	241233820	241233963	1000	-	.	gene_id "MSTRG.110810"; transcript_id "ENST00000391976"; exon_number "5"; gene_name "HDLBP"; ref_gene_id "ENSG00000115677";
chr2	StringTie	exon	241235121	241235255	1000	-	.	gene_id "MSTRG.110810"; transcript_id "ENST00000391976"; exon_number "6"; gene_name "HDLBP"; ref_gene_id "ENSG00000115677";
chr2	StringTie	exon	241235490	241235594	1000	-	.	gene_id "MSTRG.110810"; transcript_id "ENST00000391976"; exon_number "7"; gene_name "HDLBP"; ref_gene_id "ENSG00000115677";
chr2	StringTie	exon	241236615	241236769	1000	-	.	gene_id "MSTRG.110810"; transcript_id "ENST00000391976"; exon_number "8"; gene_name "HDLBP"; ref_gene_id "ENSG00000115677";
chr2	StringTie	exon	241238649	241238787	1000	-	.	gene_id "MSTRG.110810"; transcript_id "ENST00000391976"; exon_number "9"; gene_name "HDLBP"; ref_gene_id "ENSG00000115677";
chr2	StringTie	exon	241239602	241239820	1000	-	.	gene_id "MSTRG.110810"; transcript_id "ENST00000391976"; exon_number "10"; gene_name "HDLBP"; ref_gene_id "ENSG00000115677";
chr2	StringTie	exon	241239901	241240122	1000	-	.	gene_id "MSTRG.110810"; transcript_id "ENST00000391976"; exon_number "11"; gene_name "HDLBP"; ref_gene_id "ENSG00000115677";
chr2	StringTie	exon	241242460	241242678	1000	-	.	gene_id "MSTRG.110810"; transcript_id "ENST00000391976"; exon_number "12"; gene_name "HDLBP"; ref_gene_id "ENSG00000115677";
chr2	StringTie	exon	241246752	241246883	1000	-	.	gene_id "MSTRG.110810"; transcript_id "ENST00000391976"; exon_number "13"; gene_name "HDLBP"; ref_gene_id "ENSG00000115677";
chr2	StringTie	exon	241247056	241247142	1000	-	.	gene_id "MSTRG.110810"; transcript_id "ENST00000391976"; exon_number "14"; gene_name "HDLBP"; ref_gene_id "ENSG00000115677";
chr2	StringTie	exon	241248003	241248116	1000	-	.	gene_id "MSTRG.110810"; transcript_id "ENST00000391976"; exon_number "15"; gene_name "HDLBP"; ref_gene_id "ENSG00000115677";
chr2	StringTie	exon	241248244	241248348	1000	-	.	gene_id "MSTRG.110810"; transcript_id "ENST00000391976"; exon_number "16"; gene_name "HDLBP"; ref_gene_id "ENSG00000115677";
chr2	StringTie	exon	241249841	241249980	1000	-	.	gene_id "MSTRG.110810"; transcript_id "ENST00000391976"; exon_number "17"; gene_name "HDLBP"; ref_gene_id "ENSG00000115677";
chr2	StringTie	exon	241252957	241253035	1000	-	.	gene_id "MSTRG.110810"; transcript_id "ENST00000391976"; exon_number "18"; gene_name "HDLBP"; ref_gene_id "ENSG00000115677";
chr2	StringTie	exon	241253393	241253497	1000	-	.	gene_id "MSTRG.110810"; transcript_id "ENST00000391976"; exon_number "19"; gene_name "HDLBP"; ref_gene_id "ENSG00000115677";
chr2	StringTie	exon	241255051	241255158	1000	-	.	gene_id "MSTRG.110810"; transcript_id "ENST00000391976"; exon_number "20"; gene_name "HDLBP"; ref_gene_id "ENSG00000115677";
chr2	StringTie	exon	241255374	241255580	1000	-	.	gene_id "MSTRG.110810"; transcript_id "ENST00000391976"; exon_number "21"; gene_name "HDLBP"; ref_gene_id "ENSG00000115677";
chr2	StringTie	exon	241256184	241256399	1000	-	.	gene_id "MSTRG.110810"; transcript_id "ENST00000391976"; exon_number "22"; gene_name "HDLBP"; ref_gene_id "ENSG00000115677";
chr2	StringTie	exon	241256600	241256806	1000	-	.	gene_id "MSTRG.110810"; transcript_id "ENST00000391976"; exon_number "23"; gene_name "HDLBP"; ref_gene_id "ENSG00000115677";
chr2	StringTie	exon	241262711	241262926	1000	-	.	gene_id "MSTRG.110810"; transcript_id "ENST00000391976"; exon_number "24"; gene_name "HDLBP"; ref_gene_id "ENSG00000115677";
chr2	StringTie	exon	241264448	241264605	1000	-	.	gene_id "MSTRG.110810"; transcript_id "ENST00000391976"; exon_number "25"; gene_name "HDLBP"; ref_gene_id "ENSG00000115677";
chr2	StringTie	exon	241266794	241266906	1000	-	.	gene_id "MSTRG.110810"; transcript_id "ENST00000391976"; exon_number "26"; gene_name "HDLBP"; ref_gene_id "ENSG00000115677";
chr2	StringTie	exon	241268477	241268541	1000	-	.	gene_id "MSTRG.110810"; transcript_id "ENST00000391976"; exon_number "27"; gene_name "HDLBP"; ref_gene_id "ENSG00000115677";
chr2	StringTie	exon	241315102	241315292	1000	-	.	gene_id "MSTRG.110810"; transcript_id "ENST00000391976"; exon_number "28"; gene_name "HDLBP"; ref_gene_id "ENSG00000115677";
chr2	StringTie	transcript	241262916	241315672	1000	-	.	gene_id "MSTRG.110810"; transcript_id "ENST00000413241"; gene_name "HDLBP"; ref_gene_id "ENSG00000115677";
chr2	StringTie	exon	241262916	241262926	1000	-	.	gene_id "MSTRG.110810"; transcript_id "ENST00000413241"; exon_number "1"; gene_name "HDLBP"; ref_gene_id "ENSG00000115677";
chr2	StringTie	exon	241264448	241264605	1000	-	.	gene_id "MSTRG.110810"; transcript_id "ENST00000413241"; exon_number "2"; gene_name "HDLBP"; ref_gene_id "ENSG00000115677";
chr2	StringTie	exon	241266794	241266906	1000	-	.	gene_id "MSTRG.110810"; transcript_id "ENST00000413241"; exon_number "3"; gene_name "HDLBP"; ref_gene_id "ENSG00000115677";
chr2	StringTie	exon	241267578	241267708	1000	-	.	gene_id "MSTRG.110810"; transcript_id "ENST00000413241"; exon_number "4"; gene_name "HDLBP"; ref_gene_id "ENSG00000115677";
chr2	StringTie	exon	241268477	241268541	1000	-	.	gene_id "MSTRG.110810"; transcript_id "ENST00000413241"; exon_number "5"; gene_name "HDLBP"; ref_gene_id "ENSG00000115677";
chr2	StringTie	exon	241315570	241315672	1000	-	.	gene_id "MSTRG.110810"; transcript_id "ENST00000413241"; exon_number "6"; gene_name "HDLBP"; ref_gene_id "ENSG00000115677";
chr2	StringTie	transcript	241266827	241315702	1000	-	.	gene_id "MSTRG.110810"; transcript_id "ENST00000417540"; gene_name "HDLBP"; ref_gene_id "ENSG00000115677";
chr2	StringTie	exon	241266827	241266906	1000	-	.	gene_id "MSTRG.110810"; transcript_id "ENST00000417540"; exon_number "1"; gene_name "HDLBP"; ref_gene_id "ENSG00000115677";
chr2	StringTie	exon	241268477	241268541	1000	-	.	gene_id "MSTRG.110810"; transcript_id "ENST00000417540"; exon_number "2"; gene_name "HDLBP"; ref_gene_id "ENSG00000115677";
chr2	StringTie	exon	241268954	241269105	1000	-	.	gene_id "MSTRG.110810"; transcript_id "ENST00000417540"; exon_number "3"; gene_name "HDLBP"; ref_gene_id "ENSG00000115677";
chr2	StringTie	exon	241269201	241269295	1000	-	.	gene_id "MSTRG.110810"; transcript_id "ENST00000417540"; exon_number "4"; gene_name "HDLBP"; ref_gene_id "ENSG00000115677";
chr2	StringTie	exon	241315570	241315702	1000	-	.	gene_id "MSTRG.110810"; transcript_id "ENST00000417540"; exon_number "5"; gene_name "HDLBP"; ref_gene_id "ENSG00000115677";
chr2	StringTie	transcript	241264475	241315702	1000	-	.	gene_id "MSTRG.110810"; transcript_id "ENST00000420451"; gene_name "HDLBP"; ref_gene_id "ENSG00000115677";
chr2	StringTie	exon	241264475	241264605	1000	-	.	gene_id "MSTRG.110810"; transcript_id "ENST00000420451"; exon_number "1"; gene_name "HDLBP"; ref_gene_id "ENSG00000115677";
chr2	StringTie	exon	241266794	241266906	1000	-	.	gene_id "MSTRG.110810"; transcript_id "ENST00000420451"; exon_number "2"; gene_name "HDLBP"; ref_gene_id "ENSG00000115677";
chr2	StringTie	exon	241267592	241267708	1000	-	.	gene_id "MSTRG.110810"; transcript_id "ENST00000420451"; exon_number "3"; gene_name "HDLBP"; ref_gene_id "ENSG00000115677";
chr2	StringTie	exon	241268477	241268541	1000	-	.	gene_id "MSTRG.110810"; transcript_id "ENST00000420451"; exon_number "4"; gene_name "HDLBP"; ref_gene_id "ENSG00000115677";
chr2	StringTie	exon	241315570	241315702	1000	-	.	gene_id "MSTRG.110810"; transcript_id "ENST00000420451"; exon_number "5"; gene_name "HDLBP"; ref_gene_id "ENSG00000115677";
chr2	StringTie	transcript	241264521	241272833	1000	-	.	gene_id "MSTRG.110810"; transcript_id "ENST00000422080"; gene_name "HDLBP"; ref_gene_id "ENSG00000115677";
chr2	StringTie	exon	241264521	241264605	1000	-	.	gene_id "MSTRG.110810"; transcript_id "ENST00000422080"; exon_number "1"; gene_name "HDLBP"; ref_gene_id "ENSG00000115677";
chr2	StringTie	exon	241266794	241266906	1000	-	.	gene_id "MSTRG.110810"; transcript_id "ENST00000422080"; exon_number "2"; gene_name "HDLBP"; ref_gene_id "ENSG00000115677";
chr2	StringTie	exon	241268477	241268541	1000	-	.	gene_id "MSTRG.110810"; transcript_id "ENST00000422080"; exon_number "3"; gene_name "HDLBP"; ref_gene_id "ENSG00000115677";
chr2	StringTie	exon	241268954	241269105	1000	-	.	gene_id "MSTRG.110810"; transcript_id "ENST00000422080"; exon_number "4"; gene_name "HDLBP"; ref_gene_id "ENSG00000115677";
chr2	StringTie	exon	241269206	241269295	1000	-	.	gene_id "MSTRG.110810"; transcript_id "ENST00000422080"; exon_number "5"; gene_name "HDLBP"; ref_gene_id "ENSG00000115677";
chr2	StringTie	exon	241272761	241272833	1000	-	.	gene_id "MSTRG.110810"; transcript_id "ENST00000422080"; exon_number "6"; gene_name "HDLBP"; ref_gene_id "ENSG00000115677";
chr2	StringTie	transcript	241256383	241268694	1000	-	.	gene_id "MSTRG.110810"; transcript_id "ENST00000422933"; gene_name "HDLBP"; ref_gene_id "ENSG00000115677";
chr2	StringTie	exon	241256383	241256399	1000	-	.	gene_id "MSTRG.110810"; transcript_id "ENST00000422933"; exon_number "1"; gene_name "HDLBP"; ref_gene_id "ENSG00000115677";
chr2	StringTie	exon	241256600	241256806	1000	-	.	gene_id "MSTRG.110810"; transcript_id "ENST00000422933"; exon_number "2"; gene_name "HDLBP"; ref_gene_id "ENSG00000115677";
chr2	StringTie	exon	241262711	241262926	1000	-	.	gene_id "MSTRG.110810"; transcript_id "ENST00000422933"; exon_number "3"; gene_name "HDLBP"; ref_gene_id "ENSG00000115677";
chr2	StringTie	exon	241264448	241264605	1000	-	.	gene_id "MSTRG.110810"; transcript_id "ENST00000422933"; exon_number "4"; gene_name "HDLBP"; ref_gene_id "ENSG00000115677";
chr2	StringTie	exon	241266794	241266906	1000	-	.	gene_id "MSTRG.110810"; transcript_id "ENST00000422933"; exon_number "5"; gene_name "HDLBP"; ref_gene_id "ENSG00000115677";
chr2	StringTie	exon	241268477	241268694	1000	-	.	gene_id "MSTRG.110810"; transcript_id "ENST00000422933"; exon_number "6"; gene_name "HDLBP"; ref_gene_id "ENSG00000115677";
chr2	StringTie	transcript	241262917	241315672	1000	-	.	gene_id "MSTRG.110810"; transcript_id "ENST00000423693"; gene_name "HDLBP"; ref_gene_id "ENSG00000115677";
chr2	StringTie	exon	241262917	241262926	1000	-	.	gene_id "MSTRG.110810"; transcript_id "ENST00000423693"; exon_number "1"; gene_name "HDLBP"; ref_gene_id "ENSG00000115677";
chr2	StringTie	exon	241264448	241264605	1000	-	.	gene_id "MSTRG.110810"; transcript_id "ENST00000423693"; exon_number "2"; gene_name "HDLBP"; ref_gene_id "ENSG00000115677";
chr2	StringTie	exon	241266794	241266906	1000	-	.	gene_id "MSTRG.110810"; transcript_id "ENST00000423693"; exon_number "3"; gene_name "HDLBP"; ref_gene_id "ENSG00000115677";
chr2	StringTie	exon	241268477	241268541	1000	-	.	gene_id "MSTRG.110810"; transcript_id "ENST00000423693"; exon_number "4"; gene_name "HDLBP"; ref_gene_id "ENSG00000115677";
chr2	StringTie	exon	241269201	241269295	1000	-	.	gene_id "MSTRG.110810"; transcript_id "ENST00000423693"; exon_number "5"; gene_name "HDLBP"; ref_gene_id "ENSG00000115677";
chr2	StringTie	exon	241315570	241315672	1000	-	.	gene_id "MSTRG.110810"; transcript_id "ENST00000423693"; exon_number "6"; gene_name "HDLBP"; ref_gene_id "ENSG00000115677";
chr2	StringTie	transcript	241262924	241317061	1000	-	.	gene_id "MSTRG.110810"; transcript_id "ENST00000425989"; gene_name "HDLBP"; ref_gene_id "ENSG00000115677";
chr2	StringTie	exon	241262924	241262926	1000	-	.	gene_id "MSTRG.110810"; transcript_id "ENST00000425989"; exon_number "1"; gene_name "HDLBP"; ref_gene_id "ENSG00000115677";
chr2	StringTie	exon	241264448	241264605	1000	-	.	gene_id "MSTRG.110810"; transcript_id "ENST00000425989"; exon_number "2"; gene_name "HDLBP"; ref_gene_id "ENSG00000115677";
chr2	StringTie	exon	241266794	241266906	1000	-	.	gene_id "MSTRG.110810"; transcript_id "ENST00000425989"; exon_number "3"; gene_name "HDLBP"; ref_gene_id "ENSG00000115677";
chr2	StringTie	exon	241268477	241268541	1000	-	.	gene_id "MSTRG.110810"; transcript_id "ENST00000425989"; exon_number "4"; gene_name "HDLBP"; ref_gene_id "ENSG00000115677";
chr2	StringTie	exon	241316871	241317061	1000	-	.	gene_id "MSTRG.110810"; transcript_id "ENST00000425989"; exon_number "5"; gene_name "HDLBP"; ref_gene_id "ENSG00000115677";
chr2	StringTie	transcript	241262871	241272831	1000	-	.	gene_id "MSTRG.110810"; transcript_id "ENST00000426343"; gene_name "HDLBP"; ref_gene_id "ENSG00000115677";
chr2	StringTie	exon	241262871	241262926	1000	-	.	gene_id "MSTRG.110810"; transcript_id "ENST00000426343"; exon_number "1"; gene_name "HDLBP"; ref_gene_id "ENSG00000115677";
chr2	StringTie	exon	241264448	241264605	1000	-	.	gene_id "MSTRG.110810"; transcript_id "ENST00000426343"; exon_number "2"; gene_name "HDLBP"; ref_gene_id "ENSG00000115677";
chr2	StringTie	exon	241266794	241266906	1000	-	.	gene_id "MSTRG.110810"; transcript_id "ENST00000426343"; exon_number "3"; gene_name "HDLBP"; ref_gene_id "ENSG00000115677";
chr2	StringTie	exon	241267578	241267708	1000	-	.	gene_id "MSTRG.110810"; transcript_id "ENST00000426343"; exon_number "4"; gene_name "HDLBP"; ref_gene_id "ENSG00000115677";
chr2	StringTie	exon	241268477	241268541	1000	-	.	gene_id "MSTRG.110810"; transcript_id "ENST00000426343"; exon_number "5"; gene_name "HDLBP"; ref_gene_id "ENSG00000115677";
chr2	StringTie	exon	241272761	241272831	1000	-	.	gene_id "MSTRG.110810"; transcript_id "ENST00000426343"; exon_number "6"; gene_name "HDLBP"; ref_gene_id "ENSG00000115677";
chr2	StringTie	transcript	241266812	241272812	1000	-	.	gene_id "MSTRG.110810"; transcript_id "ENST00000427007"; gene_name "HDLBP"; ref_gene_id "ENSG00000115677";
chr2	StringTie	exon	241266812	241266906	1000	-	.	gene_id "MSTRG.110810"; transcript_id "ENST00000427007"; exon_number "1"; gene_name "HDLBP"; ref_gene_id "ENSG00000115677";
chr2	StringTie	exon	241268477	241268541	1000	-	.	gene_id "MSTRG.110810"; transcript_id "ENST00000427007"; exon_number "2"; gene_name "HDLBP"; ref_gene_id "ENSG00000115677";
chr2	StringTie	exon	241268954	241269105	1000	-	.	gene_id "MSTRG.110810"; transcript_id "ENST00000427007"; exon_number "3"; gene_name "HDLBP"; ref_gene_id "ENSG00000115677";
chr2	StringTie	exon	241269201	241269295	1000	-	.	gene_id "MSTRG.110810"; transcript_id "ENST00000427007"; exon_number "4"; gene_name "HDLBP"; ref_gene_id "ENSG00000115677";
chr2	StringTie	exon	241272761	241272812	1000	-	.	gene_id "MSTRG.110810"; transcript_id "ENST00000427007"; exon_number "5"; gene_name "HDLBP"; ref_gene_id "ENSG00000115677";
chr2	StringTie	transcript	241227267	241272831	1000	-	.	gene_id "MSTRG.110810"; transcript_id "ENST00000427183"; gene_name "HDLBP"; ref_gene_id "ENSG00000115677";
chr2	StringTie	exon	241227267	241229687	1000	-	.	gene_id "MSTRG.110810"; transcript_id "ENST00000427183"; exon_number "1"; gene_name "HDLBP"; ref_gene_id "ENSG00000115677";
chr2	StringTie	exon	241229833	241229961	1000	-	.	gene_id "MSTRG.110810"; transcript_id "ENST00000427183"; exon_number "2"; gene_name "HDLBP"; ref_gene_id "ENSG00000115677";
chr2	StringTie	exon	241230153	241230269	1000	-	.	gene_id "MSTRG.110810"; transcript_id "ENST00000427183"; exon_number "3"; gene_name "HDLBP"; ref_gene_id "ENSG00000115677";
chr2	StringTie	exon	241230759	241230944	1000	-	.	gene_id "MSTRG.110810"; transcript_id "ENST00000427183"; exon_number "4"; gene_name "HDLBP"; ref_gene_id "ENSG00000115677";
chr2	StringTie	exon	241233820	241233963	1000	-	.	gene_id "MSTRG.110810"; transcript_id "ENST00000427183"; exon_number "5"; gene_name "HDLBP"; ref_gene_id "ENSG00000115677";
chr2	StringTie	exon	241235121	241235255	1000	-	.	gene_id "MSTRG.110810"; transcript_id "ENST00000427183"; exon_number "6"; gene_name "HDLBP"; ref_gene_id "ENSG00000115677";
chr2	StringTie	exon	241235490	241235594	1000	-	.	gene_id "MSTRG.110810"; transcript_id "ENST00000427183"; exon_number "7"; gene_name "HDLBP"; ref_gene_id "ENSG00000115677";
chr2	StringTie	exon	241236615	241236769	1000	-	.	gene_id "MSTRG.110810"; transcript_id "ENST00000427183"; exon_number "8"; gene_name "HDLBP"; ref_gene_id "ENSG00000115677";
chr2	StringTie	exon	241238649	241238787	1000	-	.	gene_id "MSTRG.110810"; transcript_id "ENST00000427183"; exon_number "9"; gene_name "HDLBP"; ref_gene_id "ENSG00000115677";
chr2	StringTie	exon	241239602	241239820	1000	-	.	gene_id "MSTRG.110810"; transcript_id "ENST00000427183"; exon_number "10"; gene_name "HDLBP"; ref_gene_id "ENSG00000115677";
chr2	StringTie	exon	241239901	241240122	1000	-	.	gene_id "MSTRG.110810"; transcript_id "ENST00000427183"; exon_number "11"; gene_name "HDLBP"; ref_gene_id "ENSG00000115677";
chr2	StringTie	exon	241242460	241242678	1000	-	.	gene_id "MSTRG.110810"; transcript_id "ENST00000427183"; exon_number "12"; gene_name "HDLBP"; ref_gene_id "ENSG00000115677";
chr2	StringTie	exon	241246752	241246883	1000	-	.	gene_id "MSTRG.110810"; transcript_id "ENST00000427183"; exon_number "13"; gene_name "HDLBP"; ref_gene_id "ENSG00000115677";
chr2	StringTie	exon	241247056	241247142	1000	-	.	gene_id "MSTRG.110810"; transcript_id "ENST00000427183"; exon_number "14"; gene_name "HDLBP"; ref_gene_id "ENSG00000115677";
chr2	StringTie	exon	241248003	241248116	1000	-	.	gene_id "MSTRG.110810"; transcript_id "ENST00000427183"; exon_number "15"; gene_name "HDLBP"; ref_gene_id "ENSG00000115677";
chr2	StringTie	exon	241248244	241248348	1000	-	.	gene_id "MSTRG.110810"; transcript_id "ENST00000427183"; exon_number "16"; gene_name "HDLBP"; ref_gene_id "ENSG00000115677";
chr2	StringTie	exon	241249841	241249980	1000	-	.	gene_id "MSTRG.110810"; transcript_id "ENST00000427183"; exon_number "17"; gene_name "HDLBP"; ref_gene_id "ENSG00000115677";
chr2	StringTie	exon	241252957	241253035	1000	-	.	gene_id "MSTRG.110810"; transcript_id "ENST00000427183"; exon_number "18"; gene_name "HDLBP"; ref_gene_id "ENSG00000115677";
chr2	StringTie	exon	241253393	241253497	1000	-	.	gene_id "MSTRG.110810"; transcript_id "ENST00000427183"; exon_number "19"; gene_name "HDLBP"; ref_gene_id "ENSG00000115677";
chr2	StringTie	exon	241255051	241255158	1000	-	.	gene_id "MSTRG.110810"; transcript_id "ENST00000427183"; exon_number "20"; gene_name "HDLBP"; ref_gene_id "ENSG00000115677";
chr2	StringTie	exon	241256184	241256399	1000	-	.	gene_id "MSTRG.110810"; transcript_id "ENST00000427183"; exon_number "21"; gene_name "HDLBP"; ref_gene_id "ENSG00000115677";
chr2	StringTie	exon	241256600	241256806	1000	-	.	gene_id "MSTRG.110810"; transcript_id "ENST00000427183"; exon_number "22"; gene_name "HDLBP"; ref_gene_id "ENSG00000115677";
chr2	StringTie	exon	241262711	241262926	1000	-	.	gene_id "MSTRG.110810"; transcript_id "ENST00000427183"; exon_number "23"; gene_name "HDLBP"; ref_gene_id "ENSG00000115677";
chr2	StringTie	exon	241264448	241264605	1000	-	.	gene_id "MSTRG.110810"; transcript_id "ENST00000427183"; exon_number "24"; gene_name "HDLBP"; ref_gene_id "ENSG00000115677";
chr2	StringTie	exon	241266794	241266906	1000	-	.	gene_id "MSTRG.110810"; transcript_id "ENST00000427183"; exon_number "25"; gene_name "HDLBP"; ref_gene_id "ENSG00000115677";
chr2	StringTie	exon	241267578	241267708	1000	-	.	gene_id "MSTRG.110810"; transcript_id "ENST00000427183"; exon_number "26"; gene_name "HDLBP"; ref_gene_id "ENSG00000115677";
chr2	StringTie	exon	241268477	241268541	1000	-	.	gene_id "MSTRG.110810"; transcript_id "ENST00000427183"; exon_number "27"; gene_name "HDLBP"; ref_gene_id "ENSG00000115677";
chr2	StringTie	exon	241272761	241272831	1000	-	.	gene_id "MSTRG.110810"; transcript_id "ENST00000427183"; exon_number "28"; gene_name "HDLBP"; ref_gene_id "ENSG00000115677";
chr2	StringTie	transcript	241238679	241246864	1000	-	.	gene_id "MSTRG.110810"; transcript_id "ENST00000427487"; gene_name "HDLBP"; ref_gene_id "ENSG00000115677";
chr2	StringTie	exon	241238679	241238787	1000	-	.	gene_id "MSTRG.110810"; transcript_id "ENST00000427487"; exon_number "1"; gene_name "HDLBP"; ref_gene_id "ENSG00000115677";
chr2	StringTie	exon	241239602	241239820	1000	-	.	gene_id "MSTRG.110810"; transcript_id "ENST00000427487"; exon_number "2"; gene_name "HDLBP"; ref_gene_id "ENSG00000115677";
chr2	StringTie	exon	241239901	241240164	1000	-	.	gene_id "MSTRG.110810"; transcript_id "ENST00000427487"; exon_number "3"; gene_name "HDLBP"; ref_gene_id "ENSG00000115677";
chr2	StringTie	exon	241242460	241242678	1000	-	.	gene_id "MSTRG.110810"; transcript_id "ENST00000427487"; exon_number "4"; gene_name "HDLBP"; ref_gene_id "ENSG00000115677";
chr2	StringTie	exon	241246752	241246864	1000	-	.	gene_id "MSTRG.110810"; transcript_id "ENST00000427487"; exon_number "5"; gene_name "HDLBP"; ref_gene_id "ENSG00000115677";
chr2	StringTie	transcript	241256394	241315675	1000	-	.	gene_id "MSTRG.110810"; transcript_id "ENST00000428482"; gene_name "HDLBP"; ref_gene_id "ENSG00000115677";
chr2	StringTie	exon	241256394	241256399	1000	-	.	gene_id "MSTRG.110810"; transcript_id "ENST00000428482"; exon_number "1"; gene_name "HDLBP"; ref_gene_id "ENSG00000115677";
chr2	StringTie	exon	241256600	241256806	1000	-	.	gene_id "MSTRG.110810"; transcript_id "ENST00000428482"; exon_number "2"; gene_name "HDLBP"; ref_gene_id "ENSG00000115677";
chr2	StringTie	exon	241262711	241262926	1000	-	.	gene_id "MSTRG.110810"; transcript_id "ENST00000428482"; exon_number "3"; gene_name "HDLBP"; ref_gene_id "ENSG00000115677";
chr2	StringTie	exon	241264448	241264605	1000	-	.	gene_id "MSTRG.110810"; transcript_id "ENST00000428482"; exon_number "4"; gene_name "HDLBP"; ref_gene_id "ENSG00000115677";
chr2	StringTie	exon	241266794	241266906	1000	-	.	gene_id "MSTRG.110810"; transcript_id "ENST00000428482"; exon_number "5"; gene_name "HDLBP"; ref_gene_id "ENSG00000115677";
chr2	StringTie	exon	241268477	241268541	1000	-	.	gene_id "MSTRG.110810"; transcript_id "ENST00000428482"; exon_number "6"; gene_name "HDLBP"; ref_gene_id "ENSG00000115677";
chr2	StringTie	exon	241268954	241269105	1000	-	.	gene_id "MSTRG.110810"; transcript_id "ENST00000428482"; exon_number "7"; gene_name "HDLBP"; ref_gene_id "ENSG00000115677";
chr2	StringTie	exon	241269201	241269273	1000	-	.	gene_id "MSTRG.110810"; transcript_id "ENST00000428482"; exon_number "8"; gene_name "HDLBP"; ref_gene_id "ENSG00000115677";
chr2	StringTie	exon	241315570	241315675	1000	-	.	gene_id "MSTRG.110810"; transcript_id "ENST00000428482"; exon_number "9"; gene_name "HDLBP"; ref_gene_id "ENSG00000115677";
chr2	StringTie	transcript	241262736	241302724	1000	-	.	gene_id "MSTRG.110810"; transcript_id "ENST00000430918"; gene_name "HDLBP"; ref_gene_id "ENSG00000115677";
chr2	StringTie	exon	241262736	241262926	1000	-	.	gene_id "MSTRG.110810"; transcript_id "ENST00000430918"; exon_number "1"; gene_name "HDLBP"; ref_gene_id "ENSG00000115677";
chr2	StringTie	exon	241264448	241264605	1000	-	.	gene_id "MSTRG.110810"; transcript_id "ENST00000430918"; exon_number "2"; gene_name "HDLBP"; ref_gene_id "ENSG00000115677";
chr2	StringTie	exon	241266794	241266906	1000	-	.	gene_id "MSTRG.110810"; transcript_id "ENST00000430918"; exon_number "3"; gene_name "HDLBP"; ref_gene_id "ENSG00000115677";
chr2	StringTie	exon	241268477	241268541	1000	-	.	gene_id "MSTRG.110810"; transcript_id "ENST00000430918"; exon_number "4"; gene_name "HDLBP"; ref_gene_id "ENSG00000115677";
chr2	StringTie	exon	241302640	241302724	1000	-	.	gene_id "MSTRG.110810"; transcript_id "ENST00000430918"; exon_number "5"; gene_name "HDLBP"; ref_gene_id "ENSG00000115677";
chr2	StringTie	transcript	241262782	241315203	1000	-	.	gene_id "MSTRG.110810"; transcript_id "ENST00000441124"; gene_name "HDLBP"; ref_gene_id "ENSG00000115677";
chr2	StringTie	exon	241262782	241262926	1000	-	.	gene_id "MSTRG.110810"; transcript_id "ENST00000441124"; exon_number "1"; gene_name "HDLBP"; ref_gene_id "ENSG00000115677";
chr2	StringTie	exon	241264448	241264605	1000	-	.	gene_id "MSTRG.110810"; transcript_id "ENST00000441124"; exon_number "2"; gene_name "HDLBP"; ref_gene_id "ENSG00000115677";
chr2	StringTie	exon	241266794	241266906	1000	-	.	gene_id "MSTRG.110810"; transcript_id "ENST00000441124"; exon_number "3"; gene_name "HDLBP"; ref_gene_id "ENSG00000115677";
chr2	StringTie	exon	241268477	241268541	1000	-	.	gene_id "MSTRG.110810"; transcript_id "ENST00000441124"; exon_number "4"; gene_name "HDLBP"; ref_gene_id "ENSG00000115677";
chr2	StringTie	exon	241268829	241268953	1000	-	.	gene_id "MSTRG.110810"; transcript_id "ENST00000441124"; exon_number "5"; gene_name "HDLBP"; ref_gene_id "ENSG00000115677";
chr2	StringTie	exon	241315102	241315203	1000	-	.	gene_id "MSTRG.110810"; transcript_id "ENST00000441124"; exon_number "6"; gene_name "HDLBP"; ref_gene_id "ENSG00000115677";
chr2	StringTie	transcript	241256714	241273117	1000	-	.	gene_id "MSTRG.110810"; transcript_id "ENST00000442714"; gene_name "HDLBP"; ref_gene_id "ENSG00000115677";
chr2	StringTie	exon	241256714	241256806	1000	-	.	gene_id "MSTRG.110810"; transcript_id "ENST00000442714"; exon_number "1"; gene_name "HDLBP"; ref_gene_id "ENSG00000115677";
chr2	StringTie	exon	241262869	241262926	1000	-	.	gene_id "MSTRG.110810"; transcript_id "ENST00000442714"; exon_number "2"; gene_name "HDLBP"; ref_gene_id "ENSG00000115677";
chr2	StringTie	exon	241264448	241264605	1000	-	.	gene_id "MSTRG.110810"; transcript_id "ENST00000442714"; exon_number "3"; gene_name "HDLBP"; ref_gene_id "ENSG00000115677";
chr2	StringTie	exon	241266794	241266906	1000	-	.	gene_id "MSTRG.110810"; transcript_id "ENST00000442714"; exon_number "4"; gene_name "HDLBP"; ref_gene_id "ENSG00000115677";
chr2	StringTie	exon	241268477	241268541	1000	-	.	gene_id "MSTRG.110810"; transcript_id "ENST00000442714"; exon_number "5"; gene_name "HDLBP"; ref_gene_id "ENSG00000115677";
chr2	StringTie	exon	241273036	241273117	1000	-	.	gene_id "MSTRG.110810"; transcript_id "ENST00000442714"; exon_number "6"; gene_name "HDLBP"; ref_gene_id "ENSG00000115677";
chr2	StringTie	transcript	241229462	241230824	1000	-	.	gene_id "MSTRG.110810"; transcript_id "ENST00000442730"; gene_name "HDLBP"; ref_gene_id "ENSG00000115677";
chr2	StringTie	exon	241229462	241229961	1000	-	.	gene_id "MSTRG.110810"; transcript_id "ENST00000442730"; exon_number "1"; gene_name "HDLBP"; ref_gene_id "ENSG00000115677";
chr2	StringTie	exon	241230153	241230269	1000	-	.	gene_id "MSTRG.110810"; transcript_id "ENST00000442730"; exon_number "2"; gene_name "HDLBP"; ref_gene_id "ENSG00000115677";
chr2	StringTie	exon	241230759	241230824	1000	-	.	gene_id "MSTRG.110810"; transcript_id "ENST00000442730"; exon_number "3"; gene_name "HDLBP"; ref_gene_id "ENSG00000115677";
chr2	StringTie	transcript	241262720	241271971	1000	-	.	gene_id "MSTRG.110810"; transcript_id "ENST00000444092"; gene_name "HDLBP"; ref_gene_id "ENSG00000115677";
chr2	StringTie	exon	241262720	241262926	1000	-	.	gene_id "MSTRG.110810"; transcript_id "ENST00000444092"; exon_number "1"; gene_name "HDLBP"; ref_gene_id "ENSG00000115677";
chr2	StringTie	exon	241264448	241264605	1000	-	.	gene_id "MSTRG.110810"; transcript_id "ENST00000444092"; exon_number "2"; gene_name "HDLBP"; ref_gene_id "ENSG00000115677";
chr2	StringTie	exon	241266794	241266906	1000	-	.	gene_id "MSTRG.110810"; transcript_id "ENST00000444092"; exon_number "3"; gene_name "HDLBP"; ref_gene_id "ENSG00000115677";
chr2	StringTie	exon	241268477	241268541	1000	-	.	gene_id "MSTRG.110810"; transcript_id "ENST00000444092"; exon_number "4"; gene_name "HDLBP"; ref_gene_id "ENSG00000115677";
chr2	StringTie	exon	241271917	241271971	1000	-	.	gene_id "MSTRG.110810"; transcript_id "ENST00000444092"; exon_number "5"; gene_name "HDLBP"; ref_gene_id "ENSG00000115677";
chr2	StringTie	transcript	241266818	241272834	1000	-	.	gene_id "MSTRG.110810"; transcript_id "ENST00000449504"; gene_name "HDLBP"; ref_gene_id "ENSG00000115677";
chr2	StringTie	exon	241266818	241266906	1000	-	.	gene_id "MSTRG.110810"; transcript_id "ENST00000449504"; exon_number "1"; gene_name "HDLBP"; ref_gene_id "ENSG00000115677";
chr2	StringTie	exon	241268477	241268541	1000	-	.	gene_id "MSTRG.110810"; transcript_id "ENST00000449504"; exon_number "2"; gene_name "HDLBP"; ref_gene_id "ENSG00000115677";
chr2	StringTie	exon	241268958	241269295	1000	-	.	gene_id "MSTRG.110810"; transcript_id "ENST00000449504"; exon_number "3"; gene_name "HDLBP"; ref_gene_id "ENSG00000115677";
chr2	StringTie	exon	241272761	241272834	1000	-	.	gene_id "MSTRG.110810"; transcript_id "ENST00000449504"; exon_number "4"; gene_name "HDLBP"; ref_gene_id "ENSG00000115677";
chr2	StringTie	transcript	241264449	241272863	1000	-	.	gene_id "MSTRG.110810"; transcript_id "ENST00000449864"; gene_name "HDLBP"; ref_gene_id "ENSG00000115677";
chr2	StringTie	exon	241264449	241264605	1000	-	.	gene_id "MSTRG.110810"; transcript_id "ENST00000449864"; exon_number "1"; gene_name "HDLBP"; ref_gene_id "ENSG00000115677";
chr2	StringTie	exon	241266537	241266627	1000	-	.	gene_id "MSTRG.110810"; transcript_id "ENST00000449864"; exon_number "2"; gene_name "HDLBP"; ref_gene_id "ENSG00000115677";
chr2	StringTie	exon	241266794	241266906	1000	-	.	gene_id "MSTRG.110810"; transcript_id "ENST00000449864"; exon_number "3"; gene_name "HDLBP"; ref_gene_id "ENSG00000115677";
chr2	StringTie	exon	241268477	241268541	1000	-	.	gene_id "MSTRG.110810"; transcript_id "ENST00000449864"; exon_number "4"; gene_name "HDLBP"; ref_gene_id "ENSG00000115677";
chr2	StringTie	exon	241272761	241272863	1000	-	.	gene_id "MSTRG.110810"; transcript_id "ENST00000449864"; exon_number "5"; gene_name "HDLBP"; ref_gene_id "ENSG00000115677";
chr2	StringTie	transcript	241256765	241272820	1000	-	.	gene_id "MSTRG.110810"; transcript_id "ENST00000452065"; gene_name "HDLBP"; ref_gene_id "ENSG00000115677";
chr2	StringTie	exon	241256765	241256806	1000	-	.	gene_id "MSTRG.110810"; transcript_id "ENST00000452065"; exon_number "1"; gene_name "HDLBP"; ref_gene_id "ENSG00000115677";
chr2	StringTie	exon	241262711	241262926	1000	-	.	gene_id "MSTRG.110810"; transcript_id "ENST00000452065"; exon_number "2"; gene_name "HDLBP"; ref_gene_id "ENSG00000115677";
chr2	StringTie	exon	241264448	241264605	1000	-	.	gene_id "MSTRG.110810"; transcript_id "ENST00000452065"; exon_number "3"; gene_name "HDLBP"; ref_gene_id "ENSG00000115677";
chr2	StringTie	exon	241266794	241266906	1000	-	.	gene_id "MSTRG.110810"; transcript_id "ENST00000452065"; exon_number "4"; gene_name "HDLBP"; ref_gene_id "ENSG00000115677";
chr2	StringTie	exon	241268477	241268541	1000	-	.	gene_id "MSTRG.110810"; transcript_id "ENST00000452065"; exon_number "5"; gene_name "HDLBP"; ref_gene_id "ENSG00000115677";
chr2	StringTie	exon	241268954	241269295	1000	-	.	gene_id "MSTRG.110810"; transcript_id "ENST00000452065"; exon_number "6"; gene_name "HDLBP"; ref_gene_id "ENSG00000115677";
chr2	StringTie	exon	241272761	241272820	1000	-	.	gene_id "MSTRG.110810"; transcript_id "ENST00000452065"; exon_number "7"; gene_name "HDLBP"; ref_gene_id "ENSG00000115677";
chr2	StringTie	transcript	241240018	241249396	1000	-	.	gene_id "MSTRG.110810"; transcript_id "ENST00000452931"; gene_name "HDLBP"; ref_gene_id "ENSG00000115677";
chr2	StringTie	exon	241240018	241240122	1000	-	.	gene_id "MSTRG.110810"; transcript_id "ENST00000452931"; exon_number "1"; gene_name "HDLBP"; ref_gene_id "ENSG00000115677";
chr2	StringTie	exon	241242460	241242678	1000	-	.	gene_id "MSTRG.110810"; transcript_id "ENST00000452931"; exon_number "2"; gene_name "HDLBP"; ref_gene_id "ENSG00000115677";
chr2	StringTie	exon	241246752	241246883	1000	-	.	gene_id "MSTRG.110810"; transcript_id "ENST00000452931"; exon_number "3"; gene_name "HDLBP"; ref_gene_id "ENSG00000115677";
chr2	StringTie	exon	241247056	241247142	1000	-	.	gene_id "MSTRG.110810"; transcript_id "ENST00000452931"; exon_number "4"; gene_name "HDLBP"; ref_gene_id "ENSG00000115677";
chr2	StringTie	exon	241248003	241248116	1000	-	.	gene_id "MSTRG.110810"; transcript_id "ENST00000452931"; exon_number "5"; gene_name "HDLBP"; ref_gene_id "ENSG00000115677";
chr2	StringTie	exon	241248244	241248348	1000	-	.	gene_id "MSTRG.110810"; transcript_id "ENST00000452931"; exon_number "6"; gene_name "HDLBP"; ref_gene_id "ENSG00000115677";
chr2	StringTie	exon	241249358	241249396	1000	-	.	gene_id "MSTRG.110810"; transcript_id "ENST00000452931"; exon_number "7"; gene_name "HDLBP"; ref_gene_id "ENSG00000115677";
chr2	StringTie	transcript	241252965	241262862	1000	-	.	gene_id "MSTRG.110810"; transcript_id "ENST00000453141"; gene_name "HDLBP"; ref_gene_id "ENSG00000115677";
chr2	StringTie	exon	241252965	241253035	1000	-	.	gene_id "MSTRG.110810"; transcript_id "ENST00000453141"; exon_number "1"; gene_name "HDLBP"; ref_gene_id "ENSG00000115677";
chr2	StringTie	exon	241253393	241253497	1000	-	.	gene_id "MSTRG.110810"; transcript_id "ENST00000453141"; exon_number "2"; gene_name "HDLBP"; ref_gene_id "ENSG00000115677";
chr2	StringTie	exon	241255051	241255158	1000	-	.	gene_id "MSTRG.110810"; transcript_id "ENST00000453141"; exon_number "3"; gene_name "HDLBP"; ref_gene_id "ENSG00000115677";
chr2	StringTie	exon	241255374	241255511	1000	-	.	gene_id "MSTRG.110810"; transcript_id "ENST00000453141"; exon_number "4"; gene_name "HDLBP"; ref_gene_id "ENSG00000115677";
chr2	StringTie	exon	241256184	241256399	1000	-	.	gene_id "MSTRG.110810"; transcript_id "ENST00000453141"; exon_number "5"; gene_name "HDLBP"; ref_gene_id "ENSG00000115677";
chr2	StringTie	exon	241256600	241256806	1000	-	.	gene_id "MSTRG.110810"; transcript_id "ENST00000453141"; exon_number "6"; gene_name "HDLBP"; ref_gene_id "ENSG00000115677";
chr2	StringTie	exon	241262711	241262862	1000	-	.	gene_id "MSTRG.110810"; transcript_id "ENST00000453141"; exon_number "7"; gene_name "HDLBP"; ref_gene_id "ENSG00000115677";
chr2	StringTie	transcript	241264542	241272813	1000	-	.	gene_id "MSTRG.110810"; transcript_id "ENST00000458564"; gene_name "HDLBP"; ref_gene_id "ENSG00000115677";
chr2	StringTie	exon	241264542	241264605	1000	-	.	gene_id "MSTRG.110810"; transcript_id "ENST00000458564"; exon_number "1"; gene_name "HDLBP"; ref_gene_id "ENSG00000115677";
chr2	StringTie	exon	241266794	241266906	1000	-	.	gene_id "MSTRG.110810"; transcript_id "ENST00000458564"; exon_number "2"; gene_name "HDLBP"; ref_gene_id "ENSG00000115677";
chr2	StringTie	exon	241268477	241268541	1000	-	.	gene_id "MSTRG.110810"; transcript_id "ENST00000458564"; exon_number "3"; gene_name "HDLBP"; ref_gene_id "ENSG00000115677";
chr2	StringTie	exon	241268829	241268953	1000	-	.	gene_id "MSTRG.110810"; transcript_id "ENST00000458564"; exon_number "4"; gene_name "HDLBP"; ref_gene_id "ENSG00000115677";
chr2	StringTie	exon	241272761	241272813	1000	-	.	gene_id "MSTRG.110810"; transcript_id "ENST00000458564"; exon_number "5"; gene_name "HDLBP"; ref_gene_id "ENSG00000115677";
chr2	StringTie	transcript	241239811	241242790	1000	-	.	gene_id "MSTRG.110810"; transcript_id "ENST00000459788"; gene_name "HDLBP"; ref_gene_id "ENSG00000115677";
chr2	StringTie	exon	241239811	241239820	1000	-	.	gene_id "MSTRG.110810"; transcript_id "ENST00000459788"; exon_number "1"; gene_name "HDLBP"; ref_gene_id "ENSG00000115677";
chr2	StringTie	exon	241239901	241240122	1000	-	.	gene_id "MSTRG.110810"; transcript_id "ENST00000459788"; exon_number "2"; gene_name "HDLBP"; ref_gene_id "ENSG00000115677";
chr2	StringTie	exon	241242460	241242790	1000	-	.	gene_id "MSTRG.110810"; transcript_id "ENST00000459788"; exon_number "3"; gene_name "HDLBP"; ref_gene_id "ENSG00000115677";
chr2	StringTie	transcript	241246570	241248043	1000	-	.	gene_id "MSTRG.110810"; transcript_id "ENST00000460826"; gene_name "HDLBP"; ref_gene_id "ENSG00000115677";
chr2	StringTie	exon	241246570	241246883	1000	-	.	gene_id "MSTRG.110810"; transcript_id "ENST00000460826"; exon_number "1"; gene_name "HDLBP"; ref_gene_id "ENSG00000115677";
chr2	StringTie	exon	241247056	241247142	1000	-	.	gene_id "MSTRG.110810"; transcript_id "ENST00000460826"; exon_number "2"; gene_name "HDLBP"; ref_gene_id "ENSG00000115677";
chr2	StringTie	exon	241248003	241248043	1000	-	.	gene_id "MSTRG.110810"; transcript_id "ENST00000460826"; exon_number "3"; gene_name "HDLBP"; ref_gene_id "ENSG00000115677";
chr2	StringTie	transcript	241266866	241315726	1000	-	.	gene_id "MSTRG.110810"; transcript_id "ENST00000462130"; gene_name "HDLBP"; ref_gene_id "ENSG00000115677";
chr2	StringTie	exon	241266866	241266906	1000	-	.	gene_id "MSTRG.110810"; transcript_id "ENST00000462130"; exon_number "1"; gene_name "HDLBP"; ref_gene_id "ENSG00000115677";
chr2	StringTie	exon	241268477	241268541	1000	-	.	gene_id "MSTRG.110810"; transcript_id "ENST00000462130"; exon_number "2"; gene_name "HDLBP"; ref_gene_id "ENSG00000115677";
chr2	StringTie	exon	241269361	241269561	1000	-	.	gene_id "MSTRG.110810"; transcript_id "ENST00000462130"; exon_number "3"; gene_name "HDLBP"; ref_gene_id "ENSG00000115677";
chr2	StringTie	exon	241315570	241315726	1000	-	.	gene_id "MSTRG.110810"; transcript_id "ENST00000462130"; exon_number "4"; gene_name "HDLBP"; ref_gene_id "ENSG00000115677";
chr2	StringTie	transcript	241253000	241255548	1000	-	.	gene_id "MSTRG.110810"; transcript_id "ENST00000467435"; gene_name "HDLBP"; ref_gene_id "ENSG00000115677";
chr2	StringTie	exon	241253000	241253035	1000	-	.	gene_id "MSTRG.110810"; transcript_id "ENST00000467435"; exon_number "1"; gene_name "HDLBP"; ref_gene_id "ENSG00000115677";
chr2	StringTie	exon	241253393	241253497	1000	-	.	gene_id "MSTRG.110810"; transcript_id "ENST00000467435"; exon_number "2"; gene_name "HDLBP"; ref_gene_id "ENSG00000115677";
chr2	StringTie	exon	241255051	241255548	1000	-	.	gene_id "MSTRG.110810"; transcript_id "ENST00000467435"; exon_number "3"; gene_name "HDLBP"; ref_gene_id "ENSG00000115677";
chr2	StringTie	transcript	241230775	241236664	1000	-	.	gene_id "MSTRG.110810"; transcript_id "ENST00000470482"; gene_name "HDLBP"; ref_gene_id "ENSG00000115677";
chr2	StringTie	exon	241230775	241230944	1000	-	.	gene_id "MSTRG.110810"; transcript_id "ENST00000470482"; exon_number "1"; gene_name "HDLBP"; ref_gene_id "ENSG00000115677";
chr2	StringTie	exon	241233820	241233963	1000	-	.	gene_id "MSTRG.110810"; transcript_id "ENST00000470482"; exon_number "2"; gene_name "HDLBP"; ref_gene_id "ENSG00000115677";
chr2	StringTie	exon	241235121	241235275	1000	-	.	gene_id "MSTRG.110810"; transcript_id "ENST00000470482"; exon_number "3"; gene_name "HDLBP"; ref_gene_id "ENSG00000115677";
chr2	StringTie	exon	241235490	241235594	1000	-	.	gene_id "MSTRG.110810"; transcript_id "ENST00000470482"; exon_number "4"; gene_name "HDLBP"; ref_gene_id "ENSG00000115677";
chr2	StringTie	exon	241236615	241236664	1000	-	.	gene_id "MSTRG.110810"; transcript_id "ENST00000470482"; exon_number "5"; gene_name "HDLBP"; ref_gene_id "ENSG00000115677";
chr2	StringTie	transcript	241255328	241256708	1000	-	.	gene_id "MSTRG.110810"; transcript_id "ENST00000470710"; gene_name "HDLBP"; ref_gene_id "ENSG00000115677";
chr2	StringTie	exon	241255328	241255580	1000	-	.	gene_id "MSTRG.110810"; transcript_id "ENST00000470710"; exon_number "1"; gene_name "HDLBP"; ref_gene_id "ENSG00000115677";
chr2	StringTie	exon	241256184	241256399	1000	-	.	gene_id "MSTRG.110810"; transcript_id "ENST00000470710"; exon_number "2"; gene_name "HDLBP"; ref_gene_id "ENSG00000115677";
chr2	StringTie	exon	241256600	241256708	1000	-	.	gene_id "MSTRG.110810"; transcript_id "ENST00000470710"; exon_number "3"; gene_name "HDLBP"; ref_gene_id "ENSG00000115677";
chr2	StringTie	transcript	241239992	241243688	1000	-	.	gene_id "MSTRG.110810"; transcript_id "ENST00000471294"; gene_name "HDLBP"; ref_gene_id "ENSG00000115677";
chr2	StringTie	exon	241239992	241240122	1000	-	.	gene_id "MSTRG.110810"; transcript_id "ENST00000471294"; exon_number "1"; gene_name "HDLBP"; ref_gene_id "ENSG00000115677";
chr2	StringTie	exon	241242460	241242678	1000	-	.	gene_id "MSTRG.110810"; transcript_id "ENST00000471294"; exon_number "2"; gene_name "HDLBP"; ref_gene_id "ENSG00000115677";
chr2	StringTie	exon	241243549	241243688	1000	-	.	gene_id "MSTRG.110810"; transcript_id "ENST00000471294"; exon_number "3"; gene_name "HDLBP"; ref_gene_id "ENSG00000115677";
chr2	StringTie	transcript	241248249	241250996	1000	-	.	gene_id "MSTRG.110810"; transcript_id "ENST00000476807"; gene_name "HDLBP"; ref_gene_id "ENSG00000115677";
chr2	StringTie	exon	241248249	241248348	1000	-	.	gene_id "MSTRG.110810"; transcript_id "ENST00000476807"; exon_number "1"; gene_name "HDLBP"; ref_gene_id "ENSG00000115677";
chr2	StringTie	exon	241249841	241249980	1000	-	.	gene_id "MSTRG.110810"; transcript_id "ENST00000476807"; exon_number "2"; gene_name "HDLBP"; ref_gene_id "ENSG00000115677";
chr2	StringTie	exon	241250167	241250996	1000	-	.	gene_id "MSTRG.110810"; transcript_id "ENST00000476807"; exon_number "3"; gene_name "HDLBP"; ref_gene_id "ENSG00000115677";
chr2	StringTie	transcript	241248329	241255445	1000	-	.	gene_id "MSTRG.110810"; transcript_id "ENST00000477477"; gene_name "HDLBP"; ref_gene_id "ENSG00000115677";
chr2	StringTie	exon	241248329	241248348	1000	-	.	gene_id "MSTRG.110810"; transcript_id "ENST00000477477"; exon_number "1"; gene_name "HDLBP"; ref_gene_id "ENSG00000115677";
chr2	StringTie	exon	241249841	241249980	1000	-	.	gene_id "MSTRG.110810"; transcript_id "ENST00000477477"; exon_number "2"; gene_name "HDLBP"; ref_gene_id "ENSG00000115677";
chr2	StringTie	exon	241255051	241255158	1000	-	.	gene_id "MSTRG.110810"; transcript_id "ENST00000477477"; exon_number "3"; gene_name "HDLBP"; ref_gene_id "ENSG00000115677";
chr2	StringTie	exon	241255374	241255445	1000	-	.	gene_id "MSTRG.110810"; transcript_id "ENST00000477477"; exon_number "4"; gene_name "HDLBP"; ref_gene_id "ENSG00000115677";
chr2	StringTie	transcript	241238293	241242540	1000	-	.	gene_id "MSTRG.110810"; transcript_id "ENST00000479169"; gene_name "HDLBP"; ref_gene_id "ENSG00000115677";
chr2	StringTie	exon	241238293	241238787	1000	-	.	gene_id "MSTRG.110810"; transcript_id "ENST00000479169"; exon_number "1"; gene_name "HDLBP"; ref_gene_id "ENSG00000115677";
chr2	StringTie	exon	241239602	241239820	1000	-	.	gene_id "MSTRG.110810"; transcript_id "ENST00000479169"; exon_number "2"; gene_name "HDLBP"; ref_gene_id "ENSG00000115677";
chr2	StringTie	exon	241239901	241240122	1000	-	.	gene_id "MSTRG.110810"; transcript_id "ENST00000479169"; exon_number "3"; gene_name "HDLBP"; ref_gene_id "ENSG00000115677";
chr2	StringTie	exon	241242460	241242540	1000	-	.	gene_id "MSTRG.110810"; transcript_id "ENST00000479169"; exon_number "4"; gene_name "HDLBP"; ref_gene_id "ENSG00000115677";
chr2	StringTie	transcript	241235185	241236771	1000	-	.	gene_id "MSTRG.110810"; transcript_id "ENST00000479894"; gene_name "HDLBP"; ref_gene_id "ENSG00000115677";
chr2	StringTie	exon	241235185	241235255	1000	-	.	gene_id "MSTRG.110810"; transcript_id "ENST00000479894"; exon_number "1"; gene_name "HDLBP"; ref_gene_id "ENSG00000115677";
chr2	StringTie	exon	241235490	241235594	1000	-	.	gene_id "MSTRG.110810"; transcript_id "ENST00000479894"; exon_number "2"; gene_name "HDLBP"; ref_gene_id "ENSG00000115677";
chr2	StringTie	exon	241236108	241236771	1000	-	.	gene_id "MSTRG.110810"; transcript_id "ENST00000479894"; exon_number "3"; gene_name "HDLBP"; ref_gene_id "ENSG00000115677";
chr2	StringTie	transcript	241235205	241239736	1000	-	.	gene_id "MSTRG.110810"; transcript_id "ENST00000483086"; gene_name "HDLBP"; ref_gene_id "ENSG00000115677";
chr2	StringTie	exon	241235205	241235255	1000	-	.	gene_id "MSTRG.110810"; transcript_id "ENST00000483086"; exon_number "1"; gene_name "HDLBP"; ref_gene_id "ENSG00000115677";
chr2	StringTie	exon	241235490	241235629	1000	-	.	gene_id "MSTRG.110810"; transcript_id "ENST00000483086"; exon_number "2"; gene_name "HDLBP"; ref_gene_id "ENSG00000115677";
chr2	StringTie	exon	241236615	241236769	1000	-	.	gene_id "MSTRG.110810"; transcript_id "ENST00000483086"; exon_number "3"; gene_name "HDLBP"; ref_gene_id "ENSG00000115677";
chr2	StringTie	exon	241238649	241238787	1000	-	.	gene_id "MSTRG.110810"; transcript_id "ENST00000483086"; exon_number "4"; gene_name "HDLBP"; ref_gene_id "ENSG00000115677";
chr2	StringTie	exon	241239602	241239736	1000	-	.	gene_id "MSTRG.110810"; transcript_id "ENST00000483086"; exon_number "5"; gene_name "HDLBP"; ref_gene_id "ENSG00000115677";
chr2	StringTie	transcript	241229439	241230848	1000	-	.	gene_id "MSTRG.110810"; transcript_id "ENST00000484412"; gene_name "HDLBP"; ref_gene_id "ENSG00000115677";
chr2	StringTie	exon	241229439	241229687	1000	-	.	gene_id "MSTRG.110810"; transcript_id "ENST00000484412"; exon_number "1"; gene_name "HDLBP"; ref_gene_id "ENSG00000115677";
chr2	StringTie	exon	241229833	241229961	1000	-	.	gene_id "MSTRG.110810"; transcript_id "ENST00000484412"; exon_number "2"; gene_name "HDLBP"; ref_gene_id "ENSG00000115677";
chr2	StringTie	exon	241230069	241230269	1000	-	.	gene_id "MSTRG.110810"; transcript_id "ENST00000484412"; exon_number "3"; gene_name "HDLBP"; ref_gene_id "ENSG00000115677";
chr2	StringTie	exon	241230759	241230848	1000	-	.	gene_id "MSTRG.110810"; transcript_id "ENST00000484412"; exon_number "4"; gene_name "HDLBP"; ref_gene_id "ENSG00000115677";
chr2	StringTie	transcript	241229224	241250937	1000	-	.	gene_id "MSTRG.110810"; transcript_id "ENST00000487169"; gene_name "HDLBP"; ref_gene_id "ENSG00000115677";
chr2	StringTie	exon	241229224	241230269	1000	-	.	gene_id "MSTRG.110810"; transcript_id "ENST00000487169"; exon_number "1"; gene_name "HDLBP"; ref_gene_id "ENSG00000115677";
chr2	StringTie	exon	241230759	241230944	1000	-	.	gene_id "MSTRG.110810"; transcript_id "ENST00000487169"; exon_number "2"; gene_name "HDLBP"; ref_gene_id "ENSG00000115677";
chr2	StringTie	exon	241233820	241233963	1000	-	.	gene_id "MSTRG.110810"; transcript_id "ENST00000487169"; exon_number "3"; gene_name "HDLBP"; ref_gene_id "ENSG00000115677";
chr2	StringTie	exon	241235121	241235594	1000	-	.	gene_id "MSTRG.110810"; transcript_id "ENST00000487169"; exon_number "4"; gene_name "HDLBP"; ref_gene_id "ENSG00000115677";
chr2	StringTie	exon	241236615	241236769	1000	-	.	gene_id "MSTRG.110810"; transcript_id "ENST00000487169"; exon_number "5"; gene_name "HDLBP"; ref_gene_id "ENSG00000115677";
chr2	StringTie	exon	241238649	241238787	1000	-	.	gene_id "MSTRG.110810"; transcript_id "ENST00000487169"; exon_number "6"; gene_name "HDLBP"; ref_gene_id "ENSG00000115677";
chr2	StringTie	exon	241239602	241239820	1000	-	.	gene_id "MSTRG.110810"; transcript_id "ENST00000487169"; exon_number "7"; gene_name "HDLBP"; ref_gene_id "ENSG00000115677";
chr2	StringTie	exon	241239901	241240122	1000	-	.	gene_id "MSTRG.110810"; transcript_id "ENST00000487169"; exon_number "8"; gene_name "HDLBP"; ref_gene_id "ENSG00000115677";
chr2	StringTie	exon	241242460	241242678	1000	-	.	gene_id "MSTRG.110810"; transcript_id "ENST00000487169"; exon_number "9"; gene_name "HDLBP"; ref_gene_id "ENSG00000115677";
chr2	StringTie	exon	241246752	241246883	1000	-	.	gene_id "MSTRG.110810"; transcript_id "ENST00000487169"; exon_number "10"; gene_name "HDLBP"; ref_gene_id "ENSG00000115677";
chr2	StringTie	exon	241247056	241247142	1000	-	.	gene_id "MSTRG.110810"; transcript_id "ENST00000487169"; exon_number "11"; gene_name "HDLBP"; ref_gene_id "ENSG00000115677";
chr2	StringTie	exon	241248003	241248116	1000	-	.	gene_id "MSTRG.110810"; transcript_id "ENST00000487169"; exon_number "12"; gene_name "HDLBP"; ref_gene_id "ENSG00000115677";
chr2	StringTie	exon	241248244	241248348	1000	-	.	gene_id "MSTRG.110810"; transcript_id "ENST00000487169"; exon_number "13"; gene_name "HDLBP"; ref_gene_id "ENSG00000115677";
chr2	StringTie	exon	241249841	241250937	1000	-	.	gene_id "MSTRG.110810"; transcript_id "ENST00000487169"; exon_number "14"; gene_name "HDLBP"; ref_gene_id "ENSG00000115677";
chr2	StringTie	transcript	241230204	241231343	1000	-	.	gene_id "MSTRG.110810"; transcript_id "ENST00000488013"; gene_name "HDLBP"; ref_gene_id "ENSG00000115677";
chr2	StringTie	exon	241230204	241230269	1000	-	.	gene_id "MSTRG.110810"; transcript_id "ENST00000488013"; exon_number "1"; gene_name "HDLBP"; ref_gene_id "ENSG00000115677";
chr2	StringTie	exon	241230759	241231343	1000	-	.	gene_id "MSTRG.110810"; transcript_id "ENST00000488013"; exon_number "2"; gene_name "HDLBP"; ref_gene_id "ENSG00000115677";
chr2	StringTie	transcript	241246664	241247417	1000	-	.	gene_id "MSTRG.110810"; transcript_id "ENST00000488923"; gene_name "HDLBP"; ref_gene_id "ENSG00000115677";
chr2	StringTie	exon	241246664	241246883	1000	-	.	gene_id "MSTRG.110810"; transcript_id "ENST00000488923"; exon_number "1"; gene_name "HDLBP"; ref_gene_id "ENSG00000115677";
chr2	StringTie	exon	241247056	241247417	1000	-	.	gene_id "MSTRG.110810"; transcript_id "ENST00000488923"; exon_number "2"; gene_name "HDLBP"; ref_gene_id "ENSG00000115677";
chr2	StringTie	transcript	241268499	241272831	1000	-	.	gene_id "MSTRG.110810"; transcript_id "ENST00000490697"; gene_name "HDLBP"; ref_gene_id "ENSG00000115677";
chr2	StringTie	exon	241268499	241268541	1000	-	.	gene_id "MSTRG.110810"; transcript_id "ENST00000490697"; exon_number "1"; gene_name "HDLBP"; ref_gene_id "ENSG00000115677";
chr2	StringTie	exon	241268829	241269295	1000	-	.	gene_id "MSTRG.110810"; transcript_id "ENST00000490697"; exon_number "2"; gene_name "HDLBP"; ref_gene_id "ENSG00000115677";
chr2	StringTie	exon	241272761	241272831	1000	-	.	gene_id "MSTRG.110810"; transcript_id "ENST00000490697"; exon_number "3"; gene_name "HDLBP"; ref_gene_id "ENSG00000115677";
chr2	StringTie	transcript	241229483	241229983	1000	-	.	gene_id "MSTRG.110810"; transcript_id "ENST00000494862"; gene_name "HDLBP"; ref_gene_id "ENSG00000115677";
chr2	StringTie	exon	241229483	241229687	1000	-	.	gene_id "MSTRG.110810"; transcript_id "ENST00000494862"; exon_number "1"; gene_name "HDLBP"; ref_gene_id "ENSG00000115677";
chr2	StringTie	exon	241229833	241229983	1000	-	.	gene_id "MSTRG.110810"; transcript_id "ENST00000494862"; exon_number "2"; gene_name "HDLBP"; ref_gene_id "ENSG00000115677";
chr2	StringTie	transcript	241269173	241315820	1000	-	.	gene_id "MSTRG.110810"; transcript_id "ENST00000496569"; gene_name "HDLBP"; ref_gene_id "ENSG00000115677";
chr2	StringTie	exon	241269173	241269295	1000	-	.	gene_id "MSTRG.110810"; transcript_id "ENST00000496569"; exon_number "1"; gene_name "HDLBP"; ref_gene_id "ENSG00000115677";
chr2	StringTie	exon	241315570	241315820	1000	-	.	gene_id "MSTRG.110810"; transcript_id "ENST00000496569"; exon_number "2"; gene_name "HDLBP"; ref_gene_id "ENSG00000115677";
chr2	StringTie	transcript	241248244	241255400	1000	-	.	gene_id "MSTRG.110810"; transcript_id "ENST00000498595"; gene_name "HDLBP"; ref_gene_id "ENSG00000115677";
chr2	StringTie	exon	241248244	241248348	1000	-	.	gene_id "MSTRG.110810"; transcript_id "ENST00000498595"; exon_number "1"; gene_name "HDLBP"; ref_gene_id "ENSG00000115677";
chr2	StringTie	exon	241249841	241249980	1000	-	.	gene_id "MSTRG.110810"; transcript_id "ENST00000498595"; exon_number "2"; gene_name "HDLBP"; ref_gene_id "ENSG00000115677";
chr2	StringTie	exon	241255051	241255400	1000	-	.	gene_id "MSTRG.110810"; transcript_id "ENST00000498595"; exon_number "3"; gene_name "HDLBP"; ref_gene_id "ENSG00000115677";
chr2	StringTie	transcript	241223542	241274445	1000	-	.	gene_id "MSTRG.110810"; transcript_id "MSTRG.110810.1";
chr2	StringTie	exon	241223542	241223719	1000	-	.	gene_id "MSTRG.110810"; transcript_id "MSTRG.110810.1"; exon_number "1";
chr2	StringTie	exon	241226945	241229687	1000	-	.	gene_id "MSTRG.110810"; transcript_id "MSTRG.110810.1"; exon_number "2";
chr2	StringTie	exon	241229833	241229961	1000	-	.	gene_id "MSTRG.110810"; transcript_id "MSTRG.110810.1"; exon_number "3";
chr2	StringTie	exon	241230153	241230269	1000	-	.	gene_id "MSTRG.110810"; transcript_id "MSTRG.110810.1"; exon_number "4";
chr2	StringTie	exon	241230759	241230944	1000	-	.	gene_id "MSTRG.110810"; transcript_id "MSTRG.110810.1"; exon_number "5";
chr2	StringTie	exon	241233820	241233963	1000	-	.	gene_id "MSTRG.110810"; transcript_id "MSTRG.110810.1"; exon_number "6";
chr2	StringTie	exon	241235121	241235255	1000	-	.	gene_id "MSTRG.110810"; transcript_id "MSTRG.110810.1"; exon_number "7";
chr2	StringTie	exon	241235490	241235594	1000	-	.	gene_id "MSTRG.110810"; transcript_id "MSTRG.110810.1"; exon_number "8";
chr2	StringTie	exon	241236615	241236769	1000	-	.	gene_id "MSTRG.110810"; transcript_id "MSTRG.110810.1"; exon_number "9";
chr2	StringTie	exon	241238649	241238787	1000	-	.	gene_id "MSTRG.110810"; transcript_id "MSTRG.110810.1"; exon_number "10";
chr2	StringTie	exon	241239602	241239820	1000	-	.	gene_id "MSTRG.110810"; transcript_id "MSTRG.110810.1"; exon_number "11";
chr2	StringTie	exon	241239901	241240122	1000	-	.	gene_id "MSTRG.110810"; transcript_id "MSTRG.110810.1"; exon_number "12";
chr2	StringTie	exon	241242460	241242678	1000	-	.	gene_id "MSTRG.110810"; transcript_id "MSTRG.110810.1"; exon_number "13";
chr2	StringTie	exon	241246752	241246883	1000	-	.	gene_id "MSTRG.110810"; transcript_id "MSTRG.110810.1"; exon_number "14";
chr2	StringTie	exon	241247056	241247142	1000	-	.	gene_id "MSTRG.110810"; transcript_id "MSTRG.110810.1"; exon_number "15";
chr2	StringTie	exon	241248003	241248116	1000	-	.	gene_id "MSTRG.110810"; transcript_id "MSTRG.110810.1"; exon_number "16";
chr2	StringTie	exon	241248244	241248348	1000	-	.	gene_id "MSTRG.110810"; transcript_id "MSTRG.110810.1"; exon_number "17";
chr2	StringTie	exon	241249841	241249980	1000	-	.	gene_id "MSTRG.110810"; transcript_id "MSTRG.110810.1"; exon_number "18";
chr2	StringTie	exon	241252957	241253035	1000	-	.	gene_id "MSTRG.110810"; transcript_id "MSTRG.110810.1"; exon_number "19";
chr2	StringTie	exon	241253393	241253497	1000	-	.	gene_id "MSTRG.110810"; transcript_id "MSTRG.110810.1"; exon_number "20";
chr2	StringTie	exon	241255051	241255158	1000	-	.	gene_id "MSTRG.110810"; transcript_id "MSTRG.110810.1"; exon_number "21";
chr2	StringTie	exon	241255374	241255580	1000	-	.	gene_id "MSTRG.110810"; transcript_id "MSTRG.110810.1"; exon_number "22";
chr2	StringTie	exon	241256184	241256399	1000	-	.	gene_id "MSTRG.110810"; transcript_id "MSTRG.110810.1"; exon_number "23";
chr2	StringTie	exon	241256600	241256806	1000	-	.	gene_id "MSTRG.110810"; transcript_id "MSTRG.110810.1"; exon_number "24";
chr2	StringTie	exon	241262711	241262926	1000	-	.	gene_id "MSTRG.110810"; transcript_id "MSTRG.110810.1"; exon_number "25";
chr2	StringTie	exon	241264448	241264605	1000	-	.	gene_id "MSTRG.110810"; transcript_id "MSTRG.110810.1"; exon_number "26";
chr2	StringTie	exon	241266794	241266906	1000	-	.	gene_id "MSTRG.110810"; transcript_id "MSTRG.110810.1"; exon_number "27";
chr2	StringTie	exon	241268477	241268541	1000	-	.	gene_id "MSTRG.110810"; transcript_id "MSTRG.110810.1"; exon_number "28";
chr2	StringTie	exon	241272761	241273684	1000	-	.	gene_id "MSTRG.110810"; transcript_id "MSTRG.110810.1"; exon_number "29";
chr2	StringTie	exon	241273995	241274445	1000	-	.	gene_id "MSTRG.110810"; transcript_id "MSTRG.110810.1"; exon_number "30";
chr2	StringTie	transcript	241225374	241315829	1000	-	.	gene_id "MSTRG.110810"; transcript_id "MSTRG.110810.10";
chr2	StringTie	exon	241225374	241229687	1000	-	.	gene_id "MSTRG.110810"; transcript_id "MSTRG.110810.10"; exon_number "1";
chr2	StringTie	exon	241229833	241229961	1000	-	.	gene_id "MSTRG.110810"; transcript_id "MSTRG.110810.10"; exon_number "2";
chr2	StringTie	exon	241230153	241230269	1000	-	.	gene_id "MSTRG.110810"; transcript_id "MSTRG.110810.10"; exon_number "3";
chr2	StringTie	exon	241230759	241230944	1000	-	.	gene_id "MSTRG.110810"; transcript_id "MSTRG.110810.10"; exon_number "4";
chr2	StringTie	exon	241233820	241233963	1000	-	.	gene_id "MSTRG.110810"; transcript_id "MSTRG.110810.10"; exon_number "5";
chr2	StringTie	exon	241235121	241235255	1000	-	.	gene_id "MSTRG.110810"; transcript_id "MSTRG.110810.10"; exon_number "6";
chr2	StringTie	exon	241235490	241235594	1000	-	.	gene_id "MSTRG.110810"; transcript_id "MSTRG.110810.10"; exon_number "7";
chr2	StringTie	exon	241236615	241236769	1000	-	.	gene_id "MSTRG.110810"; transcript_id "MSTRG.110810.10"; exon_number "8";
chr2	StringTie	exon	241238649	241238787	1000	-	.	gene_id "MSTRG.110810"; transcript_id "MSTRG.110810.10"; exon_number "9";
chr2	StringTie	exon	241239602	241239820	1000	-	.	gene_id "MSTRG.110810"; transcript_id "MSTRG.110810.10"; exon_number "10";
chr2	StringTie	exon	241239901	241240122	1000	-	.	gene_id "MSTRG.110810"; transcript_id "MSTRG.110810.10"; exon_number "11";
chr2	StringTie	exon	241242460	241242678	1000	-	.	gene_id "MSTRG.110810"; transcript_id "MSTRG.110810.10"; exon_number "12";
chr2	StringTie	exon	241246752	241246883	1000	-	.	gene_id "MSTRG.110810"; transcript_id "MSTRG.110810.10"; exon_number "13";
chr2	StringTie	exon	241247056	241247142	1000	-	.	gene_id "MSTRG.110810"; transcript_id "MSTRG.110810.10"; exon_number "14";
chr2	StringTie	exon	241248003	241248116	1000	-	.	gene_id "MSTRG.110810"; transcript_id "MSTRG.110810.10"; exon_number "15";
chr2	StringTie	exon	241248244	241248348	1000	-	.	gene_id "MSTRG.110810"; transcript_id "MSTRG.110810.10"; exon_number "16";
chr2	StringTie	exon	241249841	241249980	1000	-	.	gene_id "MSTRG.110810"; transcript_id "MSTRG.110810.10"; exon_number "17";
chr2	StringTie	exon	241252957	241253035	1000	-	.	gene_id "MSTRG.110810"; transcript_id "MSTRG.110810.10"; exon_number "18";
chr2	StringTie	exon	241253393	241253497	1000	-	.	gene_id "MSTRG.110810"; transcript_id "MSTRG.110810.10"; exon_number "19";
chr2	StringTie	exon	241255051	241255158	1000	-	.	gene_id "MSTRG.110810"; transcript_id "MSTRG.110810.10"; exon_number "20";
chr2	StringTie	exon	241255374	241255580	1000	-	.	gene_id "MSTRG.110810"; transcript_id "MSTRG.110810.10"; exon_number "21";
chr2	StringTie	exon	241256184	241256399	1000	-	.	gene_id "MSTRG.110810"; transcript_id "MSTRG.110810.10"; exon_number "22";
chr2	StringTie	exon	241256600	241256806	1000	-	.	gene_id "MSTRG.110810"; transcript_id "MSTRG.110810.10"; exon_number "23";
chr2	StringTie	exon	241262711	241262926	1000	-	.	gene_id "MSTRG.110810"; transcript_id "MSTRG.110810.10"; exon_number "24";
chr2	StringTie	exon	241264448	241264605	1000	-	.	gene_id "MSTRG.110810"; transcript_id "MSTRG.110810.10"; exon_number "25";
chr2	StringTie	exon	241266794	241266906	1000	-	.	gene_id "MSTRG.110810"; transcript_id "MSTRG.110810.10"; exon_number "26";
chr2	StringTie	exon	241268477	241268541	1000	-	.	gene_id "MSTRG.110810"; transcript_id "MSTRG.110810.10"; exon_number "27";
chr2	StringTie	exon	241271917	241291091	1000	-	.	gene_id "MSTRG.110810"; transcript_id "MSTRG.110810.10"; exon_number "28";
chr2	StringTie	exon	241315570	241315829	1000	-	.	gene_id "MSTRG.110810"; transcript_id "MSTRG.110810.10"; exon_number "29";
chr2	StringTie	transcript	241227229	241272249	1000	-	.	gene_id "MSTRG.110810"; transcript_id "MSTRG.110810.100";
chr2	StringTie	exon	241227229	241229687	1000	-	.	gene_id "MSTRG.110810"; transcript_id "MSTRG.110810.100"; exon_number "1";
chr2	StringTie	exon	241229833	241229961	1000	-	.	gene_id "MSTRG.110810"; transcript_id "MSTRG.110810.100"; exon_number "2";
chr2	StringTie	exon	241230153	241230269	1000	-	.	gene_id "MSTRG.110810"; transcript_id "MSTRG.110810.100"; exon_number "3";
chr2	StringTie	exon	241230759	241230944	1000	-	.	gene_id "MSTRG.110810"; transcript_id "MSTRG.110810.100"; exon_number "4";
chr2	StringTie	exon	241233820	241233963	1000	-	.	gene_id "MSTRG.110810"; transcript_id "MSTRG.110810.100"; exon_number "5";
chr2	StringTie	exon	241235121	241235255	1000	-	.	gene_id "MSTRG.110810"; transcript_id "MSTRG.110810.100"; exon_number "6";
chr2	StringTie	exon	241235490	241235594	1000	-	.	gene_id "MSTRG.110810"; transcript_id "MSTRG.110810.100"; exon_number "7";
chr2	StringTie	exon	241236615	241236769	1000	-	.	gene_id "MSTRG.110810"; transcript_id "MSTRG.110810.100"; exon_number "8";
chr2	StringTie	exon	241238649	241238787	1000	-	.	gene_id "MSTRG.110810"; transcript_id "MSTRG.110810.100"; exon_number "9";
chr2	StringTie	exon	241239602	241239820	1000	-	.	gene_id "MSTRG.110810"; transcript_id "MSTRG.110810.100"; exon_number "10";
chr2	StringTie	exon	241239901	241240122	1000	-	.	gene_id "MSTRG.110810"; transcript_id "MSTRG.110810.100"; exon_number "11";
chr2	StringTie	exon	241242460	241242678	1000	-	.	gene_id "MSTRG.110810"; transcript_id "MSTRG.110810.100"; exon_number "12";
chr2	StringTie	exon	241246752	241246883	1000	-	.	gene_id "MSTRG.110810"; transcript_id "MSTRG.110810.100"; exon_number "13";
chr2	StringTie	exon	241247056	241247142	1000	-	.	gene_id "MSTRG.110810"; transcript_id "MSTRG.110810.100"; exon_number "14";
chr2	StringTie	exon	241248003	241248116	1000	-	.	gene_id "MSTRG.110810"; transcript_id "MSTRG.110810.100"; exon_number "15";
chr2	StringTie	exon	241248244	241248348	1000	-	.	gene_id "MSTRG.110810"; transcript_id "MSTRG.110810.100"; exon_number "16";
chr2	StringTie	exon	241249841	241249980	1000	-	.	gene_id "MSTRG.110810"; transcript_id "MSTRG.110810.100"; exon_number "17";
chr2	StringTie	exon	241252957	241253035	1000	-	.	gene_id "MSTRG.110810"; transcript_id "MSTRG.110810.100"; exon_number "18";
chr2	StringTie	exon	241253393	241253497	1000	-	.	gene_id "MSTRG.110810"; transcript_id "MSTRG.110810.100"; exon_number "19";
chr2	StringTie	exon	241255051	241255158	1000	-	.	gene_id "MSTRG.110810"; transcript_id "MSTRG.110810.100"; exon_number "20";
chr2	StringTie	exon	241255374	241255580	1000	-	.	gene_id "MSTRG.110810"; transcript_id "MSTRG.110810.100"; exon_number "21";
chr2	StringTie	exon	241256184	241256399	1000	-	.	gene_id "MSTRG.110810"; transcript_id "MSTRG.110810.100"; exon_number "22";
chr2	StringTie	exon	241256600	241256806	1000	-	.	gene_id "MSTRG.110810"; transcript_id "MSTRG.110810.100"; exon_number "23";
chr2	StringTie	exon	241262711	241262926	1000	-	.	gene_id "MSTRG.110810"; transcript_id "MSTRG.110810.100"; exon_number "24";
chr2	StringTie	exon	241264448	241264605	1000	-	.	gene_id "MSTRG.110810"; transcript_id "MSTRG.110810.100"; exon_number "25";
chr2	StringTie	exon	241266794	241266906	1000	-	.	gene_id "MSTRG.110810"; transcript_id "MSTRG.110810.100"; exon_number "26";
chr2	StringTie	exon	241268477	241268541	1000	-	.	gene_id "MSTRG.110810"; transcript_id "MSTRG.110810.100"; exon_number "27";
chr2	StringTie	exon	241268954	241269561	1000	-	.	gene_id "MSTRG.110810"; transcript_id "MSTRG.110810.100"; exon_number "28";
chr2	StringTie	exon	241271917	241272249	1000	-	.	gene_id "MSTRG.110810"; transcript_id "MSTRG.110810.100"; exon_number "29";
chr2	StringTie	transcript	241227234	241272897	1000	-	.	gene_id "MSTRG.110810"; transcript_id "MSTRG.110810.101";
chr2	StringTie	exon	241227234	241229687	1000	-	.	gene_id "MSTRG.110810"; transcript_id "MSTRG.110810.101"; exon_number "1";
chr2	StringTie	exon	241229833	241229961	1000	-	.	gene_id "MSTRG.110810"; transcript_id "MSTRG.110810.101"; exon_number "2";
chr2	StringTie	exon	241230153	241230269	1000	-	.	gene_id "MSTRG.110810"; transcript_id "MSTRG.110810.101"; exon_number "3";
chr2	StringTie	exon	241230759	241230944	1000	-	.	gene_id "MSTRG.110810"; transcript_id "MSTRG.110810.101"; exon_number "4";
chr2	StringTie	exon	241233820	241233963	1000	-	.	gene_id "MSTRG.110810"; transcript_id "MSTRG.110810.101"; exon_number "5";
chr2	StringTie	exon	241235121	241235255	1000	-	.	gene_id "MSTRG.110810"; transcript_id "MSTRG.110810.101"; exon_number "6";
chr2	StringTie	exon	241235490	241235594	1000	-	.	gene_id "MSTRG.110810"; transcript_id "MSTRG.110810.101"; exon_number "7";
chr2	StringTie	exon	241236615	241236769	1000	-	.	gene_id "MSTRG.110810"; transcript_id "MSTRG.110810.101"; exon_number "8";
chr2	StringTie	exon	241238649	241238787	1000	-	.	gene_id "MSTRG.110810"; transcript_id "MSTRG.110810.101"; exon_number "9";
chr2	StringTie	exon	241239602	241239820	1000	-	.	gene_id "MSTRG.110810"; transcript_id "MSTRG.110810.101"; exon_number "10";
chr2	StringTie	exon	241239901	241240122	1000	-	.	gene_id "MSTRG.110810"; transcript_id "MSTRG.110810.101"; exon_number "11";
chr2	StringTie	exon	241242460	241242678	1000	-	.	gene_id "MSTRG.110810"; transcript_id "MSTRG.110810.101"; exon_number "12";
chr2	StringTie	exon	241246752	241246883	1000	-	.	gene_id "MSTRG.110810"; transcript_id "MSTRG.110810.101"; exon_number "13";
chr2	StringTie	exon	241247056	241247142	1000	-	.	gene_id "MSTRG.110810"; transcript_id "MSTRG.110810.101"; exon_number "14";
chr2	StringTie	exon	241248003	241248116	1000	-	.	gene_id "MSTRG.110810"; transcript_id "MSTRG.110810.101"; exon_number "15";
chr2	StringTie	exon	241248244	241248348	1000	-	.	gene_id "MSTRG.110810"; transcript_id "MSTRG.110810.101"; exon_number "16";
chr2	StringTie	exon	241249841	241249980	1000	-	.	gene_id "MSTRG.110810"; transcript_id "MSTRG.110810.101"; exon_number "17";
chr2	StringTie	exon	241252957	241253035	1000	-	.	gene_id "MSTRG.110810"; transcript_id "MSTRG.110810.101"; exon_number "18";
chr2	StringTie	exon	241253393	241253497	1000	-	.	gene_id "MSTRG.110810"; transcript_id "MSTRG.110810.101"; exon_number "19";
chr2	StringTie	exon	241255051	241255158	1000	-	.	gene_id "MSTRG.110810"; transcript_id "MSTRG.110810.101"; exon_number "20";
chr2	StringTie	exon	241255374	241255511	1000	-	.	gene_id "MSTRG.110810"; transcript_id "MSTRG.110810.101"; exon_number "21";
chr2	StringTie	exon	241256184	241256399	1000	-	.	gene_id "MSTRG.110810"; transcript_id "MSTRG.110810.101"; exon_number "22";
chr2	StringTie	exon	241256600	241256806	1000	-	.	gene_id "MSTRG.110810"; transcript_id "MSTRG.110810.101"; exon_number "23";
chr2	StringTie	exon	241262711	241262926	1000	-	.	gene_id "MSTRG.110810"; transcript_id "MSTRG.110810.101"; exon_number "24";
chr2	StringTie	exon	241264448	241264605	1000	-	.	gene_id "MSTRG.110810"; transcript_id "MSTRG.110810.101"; exon_number "25";
chr2	StringTie	exon	241266794	241266906	1000	-	.	gene_id "MSTRG.110810"; transcript_id "MSTRG.110810.101"; exon_number "26";
chr2	StringTie	exon	241268477	241268541	1000	-	.	gene_id "MSTRG.110810"; transcript_id "MSTRG.110810.101"; exon_number "27";
chr2	StringTie	exon	241268954	241269295	1000	-	.	gene_id "MSTRG.110810"; transcript_id "MSTRG.110810.101"; exon_number "28";
chr2	StringTie	exon	241272799	241272897	1000	-	.	gene_id "MSTRG.110810"; transcript_id "MSTRG.110810.101"; exon_number "29";
chr2	StringTie	transcript	241227237	241277918	1000	-	.	gene_id "MSTRG.110810"; transcript_id "MSTRG.110810.102";
chr2	StringTie	exon	241227237	241229687	1000	-	.	gene_id "MSTRG.110810"; transcript_id "MSTRG.110810.102"; exon_number "1";
chr2	StringTie	exon	241229833	241229961	1000	-	.	gene_id "MSTRG.110810"; transcript_id "MSTRG.110810.102"; exon_number "2";
chr2	StringTie	exon	241230153	241230269	1000	-	.	gene_id "MSTRG.110810"; transcript_id "MSTRG.110810.102"; exon_number "3";
chr2	StringTie	exon	241230759	241230944	1000	-	.	gene_id "MSTRG.110810"; transcript_id "MSTRG.110810.102"; exon_number "4";
chr2	StringTie	exon	241233820	241233963	1000	-	.	gene_id "MSTRG.110810"; transcript_id "MSTRG.110810.102"; exon_number "5";
chr2	StringTie	exon	241235121	241235255	1000	-	.	gene_id "MSTRG.110810"; transcript_id "MSTRG.110810.102"; exon_number "6";
chr2	StringTie	exon	241235490	241235594	1000	-	.	gene_id "MSTRG.110810"; transcript_id "MSTRG.110810.102"; exon_number "7";
chr2	StringTie	exon	241236615	241236769	1000	-	.	gene_id "MSTRG.110810"; transcript_id "MSTRG.110810.102"; exon_number "8";
chr2	StringTie	exon	241238649	241238787	1000	-	.	gene_id "MSTRG.110810"; transcript_id "MSTRG.110810.102"; exon_number "9";
chr2	StringTie	exon	241239602	241239820	1000	-	.	gene_id "MSTRG.110810"; transcript_id "MSTRG.110810.102"; exon_number "10";
chr2	StringTie	exon	241239901	241240122	1000	-	.	gene_id "MSTRG.110810"; transcript_id "MSTRG.110810.102"; exon_number "11";
chr2	StringTie	exon	241242460	241242678	1000	-	.	gene_id "MSTRG.110810"; transcript_id "MSTRG.110810.102"; exon_number "12";
chr2	StringTie	exon	241246752	241246883	1000	-	.	gene_id "MSTRG.110810"; transcript_id "MSTRG.110810.102"; exon_number "13";
chr2	StringTie	exon	241247056	241247142	1000	-	.	gene_id "MSTRG.110810"; transcript_id "MSTRG.110810.102"; exon_number "14";
chr2	StringTie	exon	241248003	241248116	1000	-	.	gene_id "MSTRG.110810"; transcript_id "MSTRG.110810.102"; exon_number "15";
chr2	StringTie	exon	241248244	241248348	1000	-	.	gene_id "MSTRG.110810"; transcript_id "MSTRG.110810.102"; exon_number "16";
chr2	StringTie	exon	241249841	241249980	1000	-	.	gene_id "MSTRG.110810"; transcript_id "MSTRG.110810.102"; exon_number "17";
chr2	StringTie	exon	241252957	241253035	1000	-	.	gene_id "MSTRG.110810"; transcript_id "MSTRG.110810.102"; exon_number "18";
chr2	StringTie	exon	241253393	241253497	1000	-	.	gene_id "MSTRG.110810"; transcript_id "MSTRG.110810.102"; exon_number "19";
chr2	StringTie	exon	241255051	241255158	1000	-	.	gene_id "MSTRG.110810"; transcript_id "MSTRG.110810.102"; exon_number "20";
chr2	StringTie	exon	241255374	241255580	1000	-	.	gene_id "MSTRG.110810"; transcript_id "MSTRG.110810.102"; exon_number "21";
chr2	StringTie	exon	241256184	241256399	1000	-	.	gene_id "MSTRG.110810"; transcript_id "MSTRG.110810.102"; exon_number "22";
chr2	StringTie	exon	241256600	241256806	1000	-	.	gene_id "MSTRG.110810"; transcript_id "MSTRG.110810.102"; exon_number "23";
chr2	StringTie	exon	241262711	241262926	1000	-	.	gene_id "MSTRG.110810"; transcript_id "MSTRG.110810.102"; exon_number "24";
chr2	StringTie	exon	241264448	241264605	1000	-	.	gene_id "MSTRG.110810"; transcript_id "MSTRG.110810.102"; exon_number "25";
chr2	StringTie	exon	241266794	241266906	1000	-	.	gene_id "MSTRG.110810"; transcript_id "MSTRG.110810.102"; exon_number "26";
chr2	StringTie	exon	241268477	241268541	1000	-	.	gene_id "MSTRG.110810"; transcript_id "MSTRG.110810.102"; exon_number "27";
chr2	StringTie	exon	241277675	241277918	1000	-	.	gene_id "MSTRG.110810"; transcript_id "MSTRG.110810.102"; exon_number "28";
chr2	StringTie	transcript	241227240	241269687	1000	-	.	gene_id "MSTRG.110810"; transcript_id "MSTRG.110810.103";
chr2	StringTie	exon	241227240	241229687	1000	-	.	gene_id "MSTRG.110810"; transcript_id "MSTRG.110810.103"; exon_number "1";
chr2	StringTie	exon	241229833	241229961	1000	-	.	gene_id "MSTRG.110810"; transcript_id "MSTRG.110810.103"; exon_number "2";
chr2	StringTie	exon	241230153	241230269	1000	-	.	gene_id "MSTRG.110810"; transcript_id "MSTRG.110810.103"; exon_number "3";
chr2	StringTie	exon	241230759	241230944	1000	-	.	gene_id "MSTRG.110810"; transcript_id "MSTRG.110810.103"; exon_number "4";
chr2	StringTie	exon	241233820	241233963	1000	-	.	gene_id "MSTRG.110810"; transcript_id "MSTRG.110810.103"; exon_number "5";
chr2	StringTie	exon	241235121	241235255	1000	-	.	gene_id "MSTRG.110810"; transcript_id "MSTRG.110810.103"; exon_number "6";
chr2	StringTie	exon	241235490	241235594	1000	-	.	gene_id "MSTRG.110810"; transcript_id "MSTRG.110810.103"; exon_number "7";
chr2	StringTie	exon	241236615	241236769	1000	-	.	gene_id "MSTRG.110810"; transcript_id "MSTRG.110810.103"; exon_number "8";
chr2	StringTie	exon	241238649	241238787	1000	-	.	gene_id "MSTRG.110810"; transcript_id "MSTRG.110810.103"; exon_number "9";
chr2	StringTie	exon	241239602	241239820	1000	-	.	gene_id "MSTRG.110810"; transcript_id "MSTRG.110810.103"; exon_number "10";
chr2	StringTie	exon	241239901	241240122	1000	-	.	gene_id "MSTRG.110810"; transcript_id "MSTRG.110810.103"; exon_number "11";
chr2	StringTie	exon	241242460	241242678	1000	-	.	gene_id "MSTRG.110810"; transcript_id "MSTRG.110810.103"; exon_number "12";
chr2	StringTie	exon	241246752	241246883	1000	-	.	gene_id "MSTRG.110810"; transcript_id "MSTRG.110810.103"; exon_number "13";
chr2	StringTie	exon	241247056	241247142	1000	-	.	gene_id "MSTRG.110810"; transcript_id "MSTRG.110810.103"; exon_number "14";
chr2	StringTie	exon	241248003	241248116	1000	-	.	gene_id "MSTRG.110810"; transcript_id "MSTRG.110810.103"; exon_number "15";
chr2	StringTie	exon	241248244	241248348	1000	-	.	gene_id "MSTRG.110810"; transcript_id "MSTRG.110810.103"; exon_number "16";
chr2	StringTie	exon	241249841	241249980	1000	-	.	gene_id "MSTRG.110810"; transcript_id "MSTRG.110810.103"; exon_number "17";
chr2	StringTie	exon	241252957	241253035	1000	-	.	gene_id "MSTRG.110810"; transcript_id "MSTRG.110810.103"; exon_number "18";
chr2	StringTie	exon	241253393	241253497	1000	-	.	gene_id "MSTRG.110810"; transcript_id "MSTRG.110810.103"; exon_number "19";
chr2	StringTie	exon	241255051	241255158	1000	-	.	gene_id "MSTRG.110810"; transcript_id "MSTRG.110810.103"; exon_number "20";
chr2	StringTie	exon	241255374	241255580	1000	-	.	gene_id "MSTRG.110810"; transcript_id "MSTRG.110810.103"; exon_number "21";
chr2	StringTie	exon	241256184	241256399	1000	-	.	gene_id "MSTRG.110810"; transcript_id "MSTRG.110810.103"; exon_number "22";
chr2	StringTie	exon	241256600	241256806	1000	-	.	gene_id "MSTRG.110810"; transcript_id "MSTRG.110810.103"; exon_number "23";
chr2	StringTie	exon	241262711	241262926	1000	-	.	gene_id "MSTRG.110810"; transcript_id "MSTRG.110810.103"; exon_number "24";
chr2	StringTie	exon	241264448	241264605	1000	-	.	gene_id "MSTRG.110810"; transcript_id "MSTRG.110810.103"; exon_number "25";
chr2	StringTie	exon	241266794	241266906	1000	-	.	gene_id "MSTRG.110810"; transcript_id "MSTRG.110810.103"; exon_number "26";
chr2	StringTie	exon	241267578	241267708	1000	-	.	gene_id "MSTRG.110810"; transcript_id "MSTRG.110810.103"; exon_number "27";
chr2	StringTie	exon	241268477	241268541	1000	-	.	gene_id "MSTRG.110810"; transcript_id "MSTRG.110810.103"; exon_number "28";
chr2	StringTie	exon	241268954	241269687	1000	-	.	gene_id "MSTRG.110810"; transcript_id "MSTRG.110810.103"; exon_number "29";
chr2	StringTie	transcript	241227243	241272137	1000	-	.	gene_id "MSTRG.110810"; transcript_id "MSTRG.110810.104";
chr2	StringTie	exon	241227243	241229687	1000	-	.	gene_id "MSTRG.110810"; transcript_id "MSTRG.110810.104"; exon_number "1";
chr2	StringTie	exon	241229833	241229961	1000	-	.	gene_id "MSTRG.110810"; transcript_id "MSTRG.110810.104"; exon_number "2";
chr2	StringTie	exon	241230153	241230269	1000	-	.	gene_id "MSTRG.110810"; transcript_id "MSTRG.110810.104"; exon_number "3";
chr2	StringTie	exon	241230759	241230944	1000	-	.	gene_id "MSTRG.110810"; transcript_id "MSTRG.110810.104"; exon_number "4";
chr2	StringTie	exon	241233820	241233963	1000	-	.	gene_id "MSTRG.110810"; transcript_id "MSTRG.110810.104"; exon_number "5";
chr2	StringTie	exon	241235121	241235255	1000	-	.	gene_id "MSTRG.110810"; transcript_id "MSTRG.110810.104"; exon_number "6";
chr2	StringTie	exon	241235490	241235594	1000	-	.	gene_id "MSTRG.110810"; transcript_id "MSTRG.110810.104"; exon_number "7";
chr2	StringTie	exon	241236615	241236769	1000	-	.	gene_id "MSTRG.110810"; transcript_id "MSTRG.110810.104"; exon_number "8";
chr2	StringTie	exon	241238649	241238787	1000	-	.	gene_id "MSTRG.110810"; transcript_id "MSTRG.110810.104"; exon_number "9";
chr2	StringTie	exon	241239602	241239820	1000	-	.	gene_id "MSTRG.110810"; transcript_id "MSTRG.110810.104"; exon_number "10";
chr2	StringTie	exon	241239901	241240164	1000	-	.	gene_id "MSTRG.110810"; transcript_id "MSTRG.110810.104"; exon_number "11";
chr2	StringTie	exon	241242460	241242678	1000	-	.	gene_id "MSTRG.110810"; transcript_id "MSTRG.110810.104"; exon_number "12";
chr2	StringTie	exon	241246752	241246883	1000	-	.	gene_id "MSTRG.110810"; transcript_id "MSTRG.110810.104"; exon_number "13";
chr2	StringTie	exon	241247056	241247142	1000	-	.	gene_id "MSTRG.110810"; transcript_id "MSTRG.110810.104"; exon_number "14";
chr2	StringTie	exon	241248003	241248116	1000	-	.	gene_id "MSTRG.110810"; transcript_id "MSTRG.110810.104"; exon_number "15";
chr2	StringTie	exon	241248244	241248348	1000	-	.	gene_id "MSTRG.110810"; transcript_id "MSTRG.110810.104"; exon_number "16";
chr2	StringTie	exon	241249841	241249980	1000	-	.	gene_id "MSTRG.110810"; transcript_id "MSTRG.110810.104"; exon_number "17";
chr2	StringTie	exon	241252957	241253035	1000	-	.	gene_id "MSTRG.110810"; transcript_id "MSTRG.110810.104"; exon_number "18";
chr2	StringTie	exon	241253393	241253497	1000	-	.	gene_id "MSTRG.110810"; transcript_id "MSTRG.110810.104"; exon_number "19";
chr2	StringTie	exon	241255051	241255158	1000	-	.	gene_id "MSTRG.110810"; transcript_id "MSTRG.110810.104"; exon_number "20";
chr2	StringTie	exon	241255374	241255580	1000	-	.	gene_id "MSTRG.110810"; transcript_id "MSTRG.110810.104"; exon_number "21";
chr2	StringTie	exon	241256184	241256399	1000	-	.	gene_id "MSTRG.110810"; transcript_id "MSTRG.110810.104"; exon_number "22";
chr2	StringTie	exon	241256600	241256806	1000	-	.	gene_id "MSTRG.110810"; transcript_id "MSTRG.110810.104"; exon_number "23";
chr2	StringTie	exon	241262711	241262926	1000	-	.	gene_id "MSTRG.110810"; transcript_id "MSTRG.110810.104"; exon_number "24";
chr2	StringTie	exon	241264448	241264605	1000	-	.	gene_id "MSTRG.110810"; transcript_id "MSTRG.110810.104"; exon_number "25";
chr2	StringTie	exon	241266794	241266906	1000	-	.	gene_id "MSTRG.110810"; transcript_id "MSTRG.110810.104"; exon_number "26";
chr2	StringTie	exon	241268477	241268541	1000	-	.	gene_id "MSTRG.110810"; transcript_id "MSTRG.110810.104"; exon_number "27";
chr2	StringTie	exon	241268829	241269295	1000	-	.	gene_id "MSTRG.110810"; transcript_id "MSTRG.110810.104"; exon_number "28";
chr2	StringTie	exon	241271917	241272137	1000	-	.	gene_id "MSTRG.110810"; transcript_id "MSTRG.110810.104"; exon_number "29";
chr2	StringTie	transcript	241227244	241272874	1000	-	.	gene_id "MSTRG.110810"; transcript_id "MSTRG.110810.105";
chr2	StringTie	exon	241227244	241229687	1000	-	.	gene_id "MSTRG.110810"; transcript_id "MSTRG.110810.105"; exon_number "1";
chr2	StringTie	exon	241229833	241229961	1000	-	.	gene_id "MSTRG.110810"; transcript_id "MSTRG.110810.105"; exon_number "2";
chr2	StringTie	exon	241230069	241230269	1000	-	.	gene_id "MSTRG.110810"; transcript_id "MSTRG.110810.105"; exon_number "3";
chr2	StringTie	exon	241230759	241230944	1000	-	.	gene_id "MSTRG.110810"; transcript_id "MSTRG.110810.105"; exon_number "4";
chr2	StringTie	exon	241233820	241233963	1000	-	.	gene_id "MSTRG.110810"; transcript_id "MSTRG.110810.105"; exon_number "5";
chr2	StringTie	exon	241235121	241235255	1000	-	.	gene_id "MSTRG.110810"; transcript_id "MSTRG.110810.105"; exon_number "6";
chr2	StringTie	exon	241235490	241235594	1000	-	.	gene_id "MSTRG.110810"; transcript_id "MSTRG.110810.105"; exon_number "7";
chr2	StringTie	exon	241236615	241236769	1000	-	.	gene_id "MSTRG.110810"; transcript_id "MSTRG.110810.105"; exon_number "8";
chr2	StringTie	exon	241238649	241238787	1000	-	.	gene_id "MSTRG.110810"; transcript_id "MSTRG.110810.105"; exon_number "9";
chr2	StringTie	exon	241239602	241239820	1000	-	.	gene_id "MSTRG.110810"; transcript_id "MSTRG.110810.105"; exon_number "10";
chr2	StringTie	exon	241239901	241240122	1000	-	.	gene_id "MSTRG.110810"; transcript_id "MSTRG.110810.105"; exon_number "11";
chr2	StringTie	exon	241242460	241242678	1000	-	.	gene_id "MSTRG.110810"; transcript_id "MSTRG.110810.105"; exon_number "12";
chr2	StringTie	exon	241246752	241246883	1000	-	.	gene_id "MSTRG.110810"; transcript_id "MSTRG.110810.105"; exon_number "13";
chr2	StringTie	exon	241247056	241247142	1000	-	.	gene_id "MSTRG.110810"; transcript_id "MSTRG.110810.105"; exon_number "14";
chr2	StringTie	exon	241248003	241248116	1000	-	.	gene_id "MSTRG.110810"; transcript_id "MSTRG.110810.105"; exon_number "15";
chr2	StringTie	exon	241248244	241248348	1000	-	.	gene_id "MSTRG.110810"; transcript_id "MSTRG.110810.105"; exon_number "16";
chr2	StringTie	exon	241249841	241249980	1000	-	.	gene_id "MSTRG.110810"; transcript_id "MSTRG.110810.105"; exon_number "17";
chr2	StringTie	exon	241252957	241253035	1000	-	.	gene_id "MSTRG.110810"; transcript_id "MSTRG.110810.105"; exon_number "18";
chr2	StringTie	exon	241253393	241253497	1000	-	.	gene_id "MSTRG.110810"; transcript_id "MSTRG.110810.105"; exon_number "19";
chr2	StringTie	exon	241255051	241255158	1000	-	.	gene_id "MSTRG.110810"; transcript_id "MSTRG.110810.105"; exon_number "20";
chr2	StringTie	exon	241255374	241255580	1000	-	.	gene_id "MSTRG.110810"; transcript_id "MSTRG.110810.105"; exon_number "21";
chr2	StringTie	exon	241256184	241256399	1000	-	.	gene_id "MSTRG.110810"; transcript_id "MSTRG.110810.105"; exon_number "22";
chr2	StringTie	exon	241256600	241256806	1000	-	.	gene_id "MSTRG.110810"; transcript_id "MSTRG.110810.105"; exon_number "23";
chr2	StringTie	exon	241262711	241262926	1000	-	.	gene_id "MSTRG.110810"; transcript_id "MSTRG.110810.105"; exon_number "24";
chr2	StringTie	exon	241264448	241264605	1000	-	.	gene_id "MSTRG.110810"; transcript_id "MSTRG.110810.105"; exon_number "25";
chr2	StringTie	exon	241266794	241266906	1000	-	.	gene_id "MSTRG.110810"; transcript_id "MSTRG.110810.105"; exon_number "26";
chr2	StringTie	exon	241268477	241268541	1000	-	.	gene_id "MSTRG.110810"; transcript_id "MSTRG.110810.105"; exon_number "27";
chr2	StringTie	exon	241272799	241272874	1000	-	.	gene_id "MSTRG.110810"; transcript_id "MSTRG.110810.105"; exon_number "28";
chr2	StringTie	transcript	241227245	241272872	1000	-	.	gene_id "MSTRG.110810"; transcript_id "MSTRG.110810.106";
chr2	StringTie	exon	241227245	241229687	1000	-	.	gene_id "MSTRG.110810"; transcript_id "MSTRG.110810.106"; exon_number "1";
chr2	StringTie	exon	241229833	241229961	1000	-	.	gene_id "MSTRG.110810"; transcript_id "MSTRG.110810.106"; exon_number "2";
chr2	StringTie	exon	241230153	241230269	1000	-	.	gene_id "MSTRG.110810"; transcript_id "MSTRG.110810.106"; exon_number "3";
chr2	StringTie	exon	241230759	241230944	1000	-	.	gene_id "MSTRG.110810"; transcript_id "MSTRG.110810.106"; exon_number "4";
chr2	StringTie	exon	241233820	241233963	1000	-	.	gene_id "MSTRG.110810"; transcript_id "MSTRG.110810.106"; exon_number "5";
chr2	StringTie	exon	241235121	241235255	1000	-	.	gene_id "MSTRG.110810"; transcript_id "MSTRG.110810.106"; exon_number "6";
chr2	StringTie	exon	241235490	241235594	1000	-	.	gene_id "MSTRG.110810"; transcript_id "MSTRG.110810.106"; exon_number "7";
chr2	StringTie	exon	241236615	241236769	1000	-	.	gene_id "MSTRG.110810"; transcript_id "MSTRG.110810.106"; exon_number "8";
chr2	StringTie	exon	241238649	241238787	1000	-	.	gene_id "MSTRG.110810"; transcript_id "MSTRG.110810.106"; exon_number "9";
chr2	StringTie	exon	241239602	241239820	1000	-	.	gene_id "MSTRG.110810"; transcript_id "MSTRG.110810.106"; exon_number "10";
chr2	StringTie	exon	241239901	241240122	1000	-	.	gene_id "MSTRG.110810"; transcript_id "MSTRG.110810.106"; exon_number "11";
chr2	StringTie	exon	241242460	241242678	1000	-	.	gene_id "MSTRG.110810"; transcript_id "MSTRG.110810.106"; exon_number "12";
chr2	StringTie	exon	241246752	241246883	1000	-	.	gene_id "MSTRG.110810"; transcript_id "MSTRG.110810.106"; exon_number "13";
chr2	StringTie	exon	241247056	241247142	1000	-	.	gene_id "MSTRG.110810"; transcript_id "MSTRG.110810.106"; exon_number "14";
chr2	StringTie	exon	241248003	241248116	1000	-	.	gene_id "MSTRG.110810"; transcript_id "MSTRG.110810.106"; exon_number "15";
chr2	StringTie	exon	241248244	241248348	1000	-	.	gene_id "MSTRG.110810"; transcript_id "MSTRG.110810.106"; exon_number "16";
chr2	StringTie	exon	241249841	241249980	1000	-	.	gene_id "MSTRG.110810"; transcript_id "MSTRG.110810.106"; exon_number "17";
chr2	StringTie	exon	241252957	241253035	1000	-	.	gene_id "MSTRG.110810"; transcript_id "MSTRG.110810.106"; exon_number "18";
chr2	StringTie	exon	241253393	241253497	1000	-	.	gene_id "MSTRG.110810"; transcript_id "MSTRG.110810.106"; exon_number "19";
chr2	StringTie	exon	241255051	241255158	1000	-	.	gene_id "MSTRG.110810"; transcript_id "MSTRG.110810.106"; exon_number "20";
chr2	StringTie	exon	241255374	241255511	1000	-	.	gene_id "MSTRG.110810"; transcript_id "MSTRG.110810.106"; exon_number "21";
chr2	StringTie	exon	241256184	241256399	1000	-	.	gene_id "MSTRG.110810"; transcript_id "MSTRG.110810.106"; exon_number "22";
chr2	StringTie	exon	241256600	241256806	1000	-	.	gene_id "MSTRG.110810"; transcript_id "MSTRG.110810.106"; exon_number "23";
chr2	StringTie	exon	241262711	241262926	1000	-	.	gene_id "MSTRG.110810"; transcript_id "MSTRG.110810.106"; exon_number "24";
chr2	StringTie	exon	241264448	241264605	1000	-	.	gene_id "MSTRG.110810"; transcript_id "MSTRG.110810.106"; exon_number "25";
chr2	StringTie	exon	241266794	241266906	1000	-	.	gene_id "MSTRG.110810"; transcript_id "MSTRG.110810.106"; exon_number "26";
chr2	StringTie	exon	241268477	241268541	1000	-	.	gene_id "MSTRG.110810"; transcript_id "MSTRG.110810.106"; exon_number "27";
chr2	StringTie	exon	241268829	241269295	1000	-	.	gene_id "MSTRG.110810"; transcript_id "MSTRG.110810.106"; exon_number "28";
chr2	StringTie	exon	241272761	241272872	1000	-	.	gene_id "MSTRG.110810"; transcript_id "MSTRG.110810.106"; exon_number "29";
chr2	StringTie	transcript	241227250	241272887	1000	-	.	gene_id "MSTRG.110810"; transcript_id "MSTRG.110810.107";
chr2	StringTie	exon	241227250	241229687	1000	-	.	gene_id "MSTRG.110810"; transcript_id "MSTRG.110810.107"; exon_number "1";
chr2	StringTie	exon	241229833	241229961	1000	-	.	gene_id "MSTRG.110810"; transcript_id "MSTRG.110810.107"; exon_number "2";
chr2	StringTie	exon	241230153	241230269	1000	-	.	gene_id "MSTRG.110810"; transcript_id "MSTRG.110810.107"; exon_number "3";
chr2	StringTie	exon	241230759	241230944	1000	-	.	gene_id "MSTRG.110810"; transcript_id "MSTRG.110810.107"; exon_number "4";
chr2	StringTie	exon	241233820	241233963	1000	-	.	gene_id "MSTRG.110810"; transcript_id "MSTRG.110810.107"; exon_number "5";
chr2	StringTie	exon	241235121	241235255	1000	-	.	gene_id "MSTRG.110810"; transcript_id "MSTRG.110810.107"; exon_number "6";
chr2	StringTie	exon	241235490	241235594	1000	-	.	gene_id "MSTRG.110810"; transcript_id "MSTRG.110810.107"; exon_number "7";
chr2	StringTie	exon	241236615	241236769	1000	-	.	gene_id "MSTRG.110810"; transcript_id "MSTRG.110810.107"; exon_number "8";
chr2	StringTie	exon	241238649	241238787	1000	-	.	gene_id "MSTRG.110810"; transcript_id "MSTRG.110810.107"; exon_number "9";
chr2	StringTie	exon	241239602	241239820	1000	-	.	gene_id "MSTRG.110810"; transcript_id "MSTRG.110810.107"; exon_number "10";
chr2	StringTie	exon	241239901	241240164	1000	-	.	gene_id "MSTRG.110810"; transcript_id "MSTRG.110810.107"; exon_number "11";
chr2	StringTie	exon	241242460	241242684	1000	-	.	gene_id "MSTRG.110810"; transcript_id "MSTRG.110810.107"; exon_number "12";
chr2	StringTie	exon	241246752	241246883	1000	-	.	gene_id "MSTRG.110810"; transcript_id "MSTRG.110810.107"; exon_number "13";
chr2	StringTie	exon	241247056	241247142	1000	-	.	gene_id "MSTRG.110810"; transcript_id "MSTRG.110810.107"; exon_number "14";
chr2	StringTie	exon	241248003	241248116	1000	-	.	gene_id "MSTRG.110810"; transcript_id "MSTRG.110810.107"; exon_number "15";
```
