## Additional File 7 - TCGA transcript assembly for "Widespread 3’ UTR splicing regulates expression of oncogene transcripts in sequence-dependent and independent manners": all_tissues_agg-agg-agg.gtf (part 122 of 2216)

```
chr2	StringTie	exon	241248244	241248348	1000	-	.	gene_id "MSTRG.110810"; transcript_id "MSTRG.110810.107"; exon_number "16";
chr2	StringTie	exon	241249841	241249980	1000	-	.	gene_id "MSTRG.110810"; transcript_id "MSTRG.110810.107"; exon_number "17";
chr2	StringTie	exon	241252957	241253035	1000	-	.	gene_id "MSTRG.110810"; transcript_id "MSTRG.110810.107"; exon_number "18";
chr2	StringTie	exon	241253393	241253497	1000	-	.	gene_id "MSTRG.110810"; transcript_id "MSTRG.110810.107"; exon_number "19";
chr2	StringTie	exon	241255051	241255580	1000	-	.	gene_id "MSTRG.110810"; transcript_id "MSTRG.110810.107"; exon_number "20";
chr2	StringTie	exon	241256184	241256399	1000	-	.	gene_id "MSTRG.110810"; transcript_id "MSTRG.110810.107"; exon_number "21";
chr2	StringTie	exon	241256600	241256806	1000	-	.	gene_id "MSTRG.110810"; transcript_id "MSTRG.110810.107"; exon_number "22";
chr2	StringTie	exon	241262711	241262926	1000	-	.	gene_id "MSTRG.110810"; transcript_id "MSTRG.110810.107"; exon_number "23";
chr2	StringTie	exon	241264448	241264605	1000	-	.	gene_id "MSTRG.110810"; transcript_id "MSTRG.110810.107"; exon_number "24";
chr2	StringTie	exon	241266794	241266883	1000	-	.	gene_id "MSTRG.110810"; transcript_id "MSTRG.110810.107"; exon_number "25";
chr2	StringTie	exon	241268477	241268541	1000	-	.	gene_id "MSTRG.110810"; transcript_id "MSTRG.110810.107"; exon_number "26";
chr2	StringTie	exon	241269201	241269295	1000	-	.	gene_id "MSTRG.110810"; transcript_id "MSTRG.110810.107"; exon_number "27";
chr2	StringTie	exon	241272761	241272887	1000	-	.	gene_id "MSTRG.110810"; transcript_id "MSTRG.110810.107"; exon_number "28";
chr2	StringTie	transcript	241227254	241272879	1000	-	.	gene_id "MSTRG.110810"; transcript_id "MSTRG.110810.108";
chr2	StringTie	exon	241227254	241229687	1000	-	.	gene_id "MSTRG.110810"; transcript_id "MSTRG.110810.108"; exon_number "1";
chr2	StringTie	exon	241229833	241229961	1000	-	.	gene_id "MSTRG.110810"; transcript_id "MSTRG.110810.108"; exon_number "2";
chr2	StringTie	exon	241230153	241230269	1000	-	.	gene_id "MSTRG.110810"; transcript_id "MSTRG.110810.108"; exon_number "3";
chr2	StringTie	exon	241230759	241230944	1000	-	.	gene_id "MSTRG.110810"; transcript_id "MSTRG.110810.108"; exon_number "4";
chr2	StringTie	exon	241233820	241233963	1000	-	.	gene_id "MSTRG.110810"; transcript_id "MSTRG.110810.108"; exon_number "5";
chr2	StringTie	exon	241235121	241235255	1000	-	.	gene_id "MSTRG.110810"; transcript_id "MSTRG.110810.108"; exon_number "6";
chr2	StringTie	exon	241235490	241235594	1000	-	.	gene_id "MSTRG.110810"; transcript_id "MSTRG.110810.108"; exon_number "7";
chr2	StringTie	exon	241236615	241236769	1000	-	.	gene_id "MSTRG.110810"; transcript_id "MSTRG.110810.108"; exon_number "8";
chr2	StringTie	exon	241238649	241238787	1000	-	.	gene_id "MSTRG.110810"; transcript_id "MSTRG.110810.108"; exon_number "9";
chr2	StringTie	exon	241239602	241239820	1000	-	.	gene_id "MSTRG.110810"; transcript_id "MSTRG.110810.108"; exon_number "10";
chr2	StringTie	exon	241239901	241240122	1000	-	.	gene_id "MSTRG.110810"; transcript_id "MSTRG.110810.108"; exon_number "11";
chr2	StringTie	exon	241242460	241242678	1000	-	.	gene_id "MSTRG.110810"; transcript_id "MSTRG.110810.108"; exon_number "12";
chr2	StringTie	exon	241246752	241246883	1000	-	.	gene_id "MSTRG.110810"; transcript_id "MSTRG.110810.108"; exon_number "13";
chr2	StringTie	exon	241247056	241247142	1000	-	.	gene_id "MSTRG.110810"; transcript_id "MSTRG.110810.108"; exon_number "14";
chr2	StringTie	exon	241248003	241248116	1000	-	.	gene_id "MSTRG.110810"; transcript_id "MSTRG.110810.108"; exon_number "15";
chr2	StringTie	exon	241248244	241248348	1000	-	.	gene_id "MSTRG.110810"; transcript_id "MSTRG.110810.108"; exon_number "16";
chr2	StringTie	exon	241249841	241249980	1000	-	.	gene_id "MSTRG.110810"; transcript_id "MSTRG.110810.108"; exon_number "17";
chr2	StringTie	exon	241252957	241253035	1000	-	.	gene_id "MSTRG.110810"; transcript_id "MSTRG.110810.108"; exon_number "18";
chr2	StringTie	exon	241253393	241253497	1000	-	.	gene_id "MSTRG.110810"; transcript_id "MSTRG.110810.108"; exon_number "19";
chr2	StringTie	exon	241255051	241255158	1000	-	.	gene_id "MSTRG.110810"; transcript_id "MSTRG.110810.108"; exon_number "20";
chr2	StringTie	exon	241255374	241255580	1000	-	.	gene_id "MSTRG.110810"; transcript_id "MSTRG.110810.108"; exon_number "21";
chr2	StringTie	exon	241256184	241256399	1000	-	.	gene_id "MSTRG.110810"; transcript_id "MSTRG.110810.108"; exon_number "22";
chr2	StringTie	exon	241256589	241256806	1000	-	.	gene_id "MSTRG.110810"; transcript_id "MSTRG.110810.108"; exon_number "23";
chr2	StringTie	exon	241262711	241262926	1000	-	.	gene_id "MSTRG.110810"; transcript_id "MSTRG.110810.108"; exon_number "24";
chr2	StringTie	exon	241264448	241264605	1000	-	.	gene_id "MSTRG.110810"; transcript_id "MSTRG.110810.108"; exon_number "25";
chr2	StringTie	exon	241266794	241266906	1000	-	.	gene_id "MSTRG.110810"; transcript_id "MSTRG.110810.108"; exon_number "26";
chr2	StringTie	exon	241268477	241268541	1000	-	.	gene_id "MSTRG.110810"; transcript_id "MSTRG.110810.108"; exon_number "27";
chr2	StringTie	exon	241268954	241269295	1000	-	.	gene_id "MSTRG.110810"; transcript_id "MSTRG.110810.108"; exon_number "28";
chr2	StringTie	exon	241272761	241272879	1000	-	.	gene_id "MSTRG.110810"; transcript_id "MSTRG.110810.108"; exon_number "29";
chr2	StringTie	transcript	241227254	241272215	1000	-	.	gene_id "MSTRG.110810"; transcript_id "MSTRG.110810.109";
chr2	StringTie	exon	241227254	241229687	1000	-	.	gene_id "MSTRG.110810"; transcript_id "MSTRG.110810.109"; exon_number "1";
chr2	StringTie	exon	241229833	241229961	1000	-	.	gene_id "MSTRG.110810"; transcript_id "MSTRG.110810.109"; exon_number "2";
chr2	StringTie	exon	241230153	241230269	1000	-	.	gene_id "MSTRG.110810"; transcript_id "MSTRG.110810.109"; exon_number "3";
chr2	StringTie	exon	241230759	241230944	1000	-	.	gene_id "MSTRG.110810"; transcript_id "MSTRG.110810.109"; exon_number "4";
chr2	StringTie	exon	241233820	241233963	1000	-	.	gene_id "MSTRG.110810"; transcript_id "MSTRG.110810.109"; exon_number "5";
chr2	StringTie	exon	241235121	241235255	1000	-	.	gene_id "MSTRG.110810"; transcript_id "MSTRG.110810.109"; exon_number "6";
chr2	StringTie	exon	241235490	241235594	1000	-	.	gene_id "MSTRG.110810"; transcript_id "MSTRG.110810.109"; exon_number "7";
chr2	StringTie	exon	241236615	241236769	1000	-	.	gene_id "MSTRG.110810"; transcript_id "MSTRG.110810.109"; exon_number "8";
chr2	StringTie	exon	241238649	241238787	1000	-	.	gene_id "MSTRG.110810"; transcript_id "MSTRG.110810.109"; exon_number "9";
chr2	StringTie	exon	241239602	241239820	1000	-	.	gene_id "MSTRG.110810"; transcript_id "MSTRG.110810.109"; exon_number "10";
chr2	StringTie	exon	241239901	241240164	1000	-	.	gene_id "MSTRG.110810"; transcript_id "MSTRG.110810.109"; exon_number "11";
chr2	StringTie	exon	241242460	241242678	1000	-	.	gene_id "MSTRG.110810"; transcript_id "MSTRG.110810.109"; exon_number "12";
chr2	StringTie	exon	241246752	241246883	1000	-	.	gene_id "MSTRG.110810"; transcript_id "MSTRG.110810.109"; exon_number "13";
chr2	StringTie	exon	241247056	241247142	1000	-	.	gene_id "MSTRG.110810"; transcript_id "MSTRG.110810.109"; exon_number "14";
chr2	StringTie	exon	241248003	241248116	1000	-	.	gene_id "MSTRG.110810"; transcript_id "MSTRG.110810.109"; exon_number "15";
chr2	StringTie	exon	241248244	241248348	1000	-	.	gene_id "MSTRG.110810"; transcript_id "MSTRG.110810.109"; exon_number "16";
chr2	StringTie	exon	241249841	241249980	1000	-	.	gene_id "MSTRG.110810"; transcript_id "MSTRG.110810.109"; exon_number "17";
chr2	StringTie	exon	241252957	241253035	1000	-	.	gene_id "MSTRG.110810"; transcript_id "MSTRG.110810.109"; exon_number "18";
chr2	StringTie	exon	241253393	241253497	1000	-	.	gene_id "MSTRG.110810"; transcript_id "MSTRG.110810.109"; exon_number "19";
chr2	StringTie	exon	241255051	241255158	1000	-	.	gene_id "MSTRG.110810"; transcript_id "MSTRG.110810.109"; exon_number "20";
chr2	StringTie	exon	241255374	241255580	1000	-	.	gene_id "MSTRG.110810"; transcript_id "MSTRG.110810.109"; exon_number "21";
chr2	StringTie	exon	241256184	241256399	1000	-	.	gene_id "MSTRG.110810"; transcript_id "MSTRG.110810.109"; exon_number "22";
chr2	StringTie	exon	241256600	241256806	1000	-	.	gene_id "MSTRG.110810"; transcript_id "MSTRG.110810.109"; exon_number "23";
chr2	StringTie	exon	241262711	241262926	1000	-	.	gene_id "MSTRG.110810"; transcript_id "MSTRG.110810.109"; exon_number "24";
chr2	StringTie	exon	241264448	241264605	1000	-	.	gene_id "MSTRG.110810"; transcript_id "MSTRG.110810.109"; exon_number "25";
chr2	StringTie	exon	241266794	241266906	1000	-	.	gene_id "MSTRG.110810"; transcript_id "MSTRG.110810.109"; exon_number "26";
chr2	StringTie	exon	241268477	241268541	1000	-	.	gene_id "MSTRG.110810"; transcript_id "MSTRG.110810.109"; exon_number "27";
chr2	StringTie	exon	241268954	241272215	1000	-	.	gene_id "MSTRG.110810"; transcript_id "MSTRG.110810.109"; exon_number "28";
chr2	StringTie	transcript	241225374	241272589	1000	-	.	gene_id "MSTRG.110810"; transcript_id "MSTRG.110810.11";
chr2	StringTie	exon	241225374	241229687	1000	-	.	gene_id "MSTRG.110810"; transcript_id "MSTRG.110810.11"; exon_number "1";
chr2	StringTie	exon	241229833	241229961	1000	-	.	gene_id "MSTRG.110810"; transcript_id "MSTRG.110810.11"; exon_number "2";
chr2	StringTie	exon	241230069	241230269	1000	-	.	gene_id "MSTRG.110810"; transcript_id "MSTRG.110810.11"; exon_number "3";
chr2	StringTie	exon	241230759	241230944	1000	-	.	gene_id "MSTRG.110810"; transcript_id "MSTRG.110810.11"; exon_number "4";
chr2	StringTie	exon	241233820	241233963	1000	-	.	gene_id "MSTRG.110810"; transcript_id "MSTRG.110810.11"; exon_number "5";
chr2	StringTie	exon	241235121	241235255	1000	-	.	gene_id "MSTRG.110810"; transcript_id "MSTRG.110810.11"; exon_number "6";
chr2	StringTie	exon	241235490	241235594	1000	-	.	gene_id "MSTRG.110810"; transcript_id "MSTRG.110810.11"; exon_number "7";
chr2	StringTie	exon	241236615	241236769	1000	-	.	gene_id "MSTRG.110810"; transcript_id "MSTRG.110810.11"; exon_number "8";
chr2	StringTie	exon	241238649	241238787	1000	-	.	gene_id "MSTRG.110810"; transcript_id "MSTRG.110810.11"; exon_number "9";
chr2	StringTie	exon	241239602	241239820	1000	-	.	gene_id "MSTRG.110810"; transcript_id "MSTRG.110810.11"; exon_number "10";
chr2	StringTie	exon	241239901	241240122	1000	-	.	gene_id "MSTRG.110810"; transcript_id "MSTRG.110810.11"; exon_number "11";
chr2	StringTie	exon	241242460	241242678	1000	-	.	gene_id "MSTRG.110810"; transcript_id "MSTRG.110810.11"; exon_number "12";
chr2	StringTie	exon	241246752	241246883	1000	-	.	gene_id "MSTRG.110810"; transcript_id "MSTRG.110810.11"; exon_number "13";
chr2	StringTie	exon	241247056	241247142	1000	-	.	gene_id "MSTRG.110810"; transcript_id "MSTRG.110810.11"; exon_number "14";
chr2	StringTie	exon	241248003	241248116	1000	-	.	gene_id "MSTRG.110810"; transcript_id "MSTRG.110810.11"; exon_number "15";
chr2	StringTie	exon	241248244	241248348	1000	-	.	gene_id "MSTRG.110810"; transcript_id "MSTRG.110810.11"; exon_number "16";
chr2	StringTie	exon	241249841	241249980	1000	-	.	gene_id "MSTRG.110810"; transcript_id "MSTRG.110810.11"; exon_number "17";
chr2	StringTie	exon	241252957	241253035	1000	-	.	gene_id "MSTRG.110810"; transcript_id "MSTRG.110810.11"; exon_number "18";
chr2	StringTie	exon	241253393	241253497	1000	-	.	gene_id "MSTRG.110810"; transcript_id "MSTRG.110810.11"; exon_number "19";
chr2	StringTie	exon	241255051	241255158	1000	-	.	gene_id "MSTRG.110810"; transcript_id "MSTRG.110810.11"; exon_number "20";
chr2	StringTie	exon	241255374	241255580	1000	-	.	gene_id "MSTRG.110810"; transcript_id "MSTRG.110810.11"; exon_number "21";
chr2	StringTie	exon	241256184	241256399	1000	-	.	gene_id "MSTRG.110810"; transcript_id "MSTRG.110810.11"; exon_number "22";
chr2	StringTie	exon	241256600	241256806	1000	-	.	gene_id "MSTRG.110810"; transcript_id "MSTRG.110810.11"; exon_number "23";
chr2	StringTie	exon	241262711	241262926	1000	-	.	gene_id "MSTRG.110810"; transcript_id "MSTRG.110810.11"; exon_number "24";
chr2	StringTie	exon	241264448	241264605	1000	-	.	gene_id "MSTRG.110810"; transcript_id "MSTRG.110810.11"; exon_number "25";
chr2	StringTie	exon	241266794	241266906	1000	-	.	gene_id "MSTRG.110810"; transcript_id "MSTRG.110810.11"; exon_number "26";
chr2	StringTie	exon	241268477	241268541	1000	-	.	gene_id "MSTRG.110810"; transcript_id "MSTRG.110810.11"; exon_number "27";
chr2	StringTie	exon	241271917	241272589	1000	-	.	gene_id "MSTRG.110810"; transcript_id "MSTRG.110810.11"; exon_number "28";
chr2	StringTie	transcript	241227254	241272206	1000	-	.	gene_id "MSTRG.110810"; transcript_id "MSTRG.110810.110";
chr2	StringTie	exon	241227254	241229687	1000	-	.	gene_id "MSTRG.110810"; transcript_id "MSTRG.110810.110"; exon_number "1";
chr2	StringTie	exon	241229833	241229961	1000	-	.	gene_id "MSTRG.110810"; transcript_id "MSTRG.110810.110"; exon_number "2";
chr2	StringTie	exon	241230153	241230269	1000	-	.	gene_id "MSTRG.110810"; transcript_id "MSTRG.110810.110"; exon_number "3";
chr2	StringTie	exon	241230759	241230944	1000	-	.	gene_id "MSTRG.110810"; transcript_id "MSTRG.110810.110"; exon_number "4";
chr2	StringTie	exon	241233820	241233963	1000	-	.	gene_id "MSTRG.110810"; transcript_id "MSTRG.110810.110"; exon_number "5";
chr2	StringTie	exon	241235121	241235255	1000	-	.	gene_id "MSTRG.110810"; transcript_id "MSTRG.110810.110"; exon_number "6";
chr2	StringTie	exon	241235490	241235594	1000	-	.	gene_id "MSTRG.110810"; transcript_id "MSTRG.110810.110"; exon_number "7";
chr2	StringTie	exon	241236615	241236769	1000	-	.	gene_id "MSTRG.110810"; transcript_id "MSTRG.110810.110"; exon_number "8";
chr2	StringTie	exon	241238649	241238787	1000	-	.	gene_id "MSTRG.110810"; transcript_id "MSTRG.110810.110"; exon_number "9";
chr2	StringTie	exon	241239602	241239820	1000	-	.	gene_id "MSTRG.110810"; transcript_id "MSTRG.110810.110"; exon_number "10";
chr2	StringTie	exon	241239901	241240122	1000	-	.	gene_id "MSTRG.110810"; transcript_id "MSTRG.110810.110"; exon_number "11";
chr2	StringTie	exon	241242460	241242678	1000	-	.	gene_id "MSTRG.110810"; transcript_id "MSTRG.110810.110"; exon_number "12";
chr2	StringTie	exon	241246752	241246883	1000	-	.	gene_id "MSTRG.110810"; transcript_id "MSTRG.110810.110"; exon_number "13";
chr2	StringTie	exon	241247056	241247142	1000	-	.	gene_id "MSTRG.110810"; transcript_id "MSTRG.110810.110"; exon_number "14";
chr2	StringTie	exon	241248003	241248116	1000	-	.	gene_id "MSTRG.110810"; transcript_id "MSTRG.110810.110"; exon_number "15";
chr2	StringTie	exon	241248244	241248348	1000	-	.	gene_id "MSTRG.110810"; transcript_id "MSTRG.110810.110"; exon_number "16";
chr2	StringTie	exon	241249841	241249980	1000	-	.	gene_id "MSTRG.110810"; transcript_id "MSTRG.110810.110"; exon_number "17";
chr2	StringTie	exon	241252957	241253035	1000	-	.	gene_id "MSTRG.110810"; transcript_id "MSTRG.110810.110"; exon_number "18";
chr2	StringTie	exon	241253393	241253497	1000	-	.	gene_id "MSTRG.110810"; transcript_id "MSTRG.110810.110"; exon_number "19";
chr2	StringTie	exon	241255051	241255158	1000	-	.	gene_id "MSTRG.110810"; transcript_id "MSTRG.110810.110"; exon_number "20";
chr2	StringTie	exon	241255374	241255580	1000	-	.	gene_id "MSTRG.110810"; transcript_id "MSTRG.110810.110"; exon_number "21";
chr2	StringTie	exon	241256184	241256399	1000	-	.	gene_id "MSTRG.110810"; transcript_id "MSTRG.110810.110"; exon_number "22";
chr2	StringTie	exon	241256589	241256806	1000	-	.	gene_id "MSTRG.110810"; transcript_id "MSTRG.110810.110"; exon_number "23";
chr2	StringTie	exon	241262711	241262926	1000	-	.	gene_id "MSTRG.110810"; transcript_id "MSTRG.110810.110"; exon_number "24";
chr2	StringTie	exon	241264448	241264605	1000	-	.	gene_id "MSTRG.110810"; transcript_id "MSTRG.110810.110"; exon_number "25";
chr2	StringTie	exon	241266794	241266906	1000	-	.	gene_id "MSTRG.110810"; transcript_id "MSTRG.110810.110"; exon_number "26";
chr2	StringTie	exon	241268477	241268541	1000	-	.	gene_id "MSTRG.110810"; transcript_id "MSTRG.110810.110"; exon_number "27";
chr2	StringTie	exon	241271917	241272206	1000	-	.	gene_id "MSTRG.110810"; transcript_id "MSTRG.110810.110"; exon_number "28";
chr2	StringTie	transcript	241227254	241272864	1000	-	.	gene_id "MSTRG.110810"; transcript_id "MSTRG.110810.111";
chr2	StringTie	exon	241227254	241229687	1000	-	.	gene_id "MSTRG.110810"; transcript_id "MSTRG.110810.111"; exon_number "1";
chr2	StringTie	exon	241229833	241229961	1000	-	.	gene_id "MSTRG.110810"; transcript_id "MSTRG.110810.111"; exon_number "2";
chr2	StringTie	exon	241230069	241230269	1000	-	.	gene_id "MSTRG.110810"; transcript_id "MSTRG.110810.111"; exon_number "3";
chr2	StringTie	exon	241230759	241230944	1000	-	.	gene_id "MSTRG.110810"; transcript_id "MSTRG.110810.111"; exon_number "4";
chr2	StringTie	exon	241233820	241233963	1000	-	.	gene_id "MSTRG.110810"; transcript_id "MSTRG.110810.111"; exon_number "5";
chr2	StringTie	exon	241235121	241235255	1000	-	.	gene_id "MSTRG.110810"; transcript_id "MSTRG.110810.111"; exon_number "6";
chr2	StringTie	exon	241235490	241235594	1000	-	.	gene_id "MSTRG.110810"; transcript_id "MSTRG.110810.111"; exon_number "7";
chr2	StringTie	exon	241236615	241236769	1000	-	.	gene_id "MSTRG.110810"; transcript_id "MSTRG.110810.111"; exon_number "8";
chr2	StringTie	exon	241238649	241238787	1000	-	.	gene_id "MSTRG.110810"; transcript_id "MSTRG.110810.111"; exon_number "9";
chr2	StringTie	exon	241239602	241239820	1000	-	.	gene_id "MSTRG.110810"; transcript_id "MSTRG.110810.111"; exon_number "10";
chr2	StringTie	exon	241239901	241240122	1000	-	.	gene_id "MSTRG.110810"; transcript_id "MSTRG.110810.111"; exon_number "11";
chr2	StringTie	exon	241242460	241242678	1000	-	.	gene_id "MSTRG.110810"; transcript_id "MSTRG.110810.111"; exon_number "12";
chr2	StringTie	exon	241246752	241246883	1000	-	.	gene_id "MSTRG.110810"; transcript_id "MSTRG.110810.111"; exon_number "13";
chr2	StringTie	exon	241247056	241247142	1000	-	.	gene_id "MSTRG.110810"; transcript_id "MSTRG.110810.111"; exon_number "14";
chr2	StringTie	exon	241248003	241248116	1000	-	.	gene_id "MSTRG.110810"; transcript_id "MSTRG.110810.111"; exon_number "15";
chr2	StringTie	exon	241248244	241248348	1000	-	.	gene_id "MSTRG.110810"; transcript_id "MSTRG.110810.111"; exon_number "16";
chr2	StringTie	exon	241249841	241249980	1000	-	.	gene_id "MSTRG.110810"; transcript_id "MSTRG.110810.111"; exon_number "17";
chr2	StringTie	exon	241252957	241253035	1000	-	.	gene_id "MSTRG.110810"; transcript_id "MSTRG.110810.111"; exon_number "18";
chr2	StringTie	exon	241253393	241253497	1000	-	.	gene_id "MSTRG.110810"; transcript_id "MSTRG.110810.111"; exon_number "19";
chr2	StringTie	exon	241255051	241255158	1000	-	.	gene_id "MSTRG.110810"; transcript_id "MSTRG.110810.111"; exon_number "20";
chr2	StringTie	exon	241255374	241255511	1000	-	.	gene_id "MSTRG.110810"; transcript_id "MSTRG.110810.111"; exon_number "21";
chr2	StringTie	exon	241256184	241256399	1000	-	.	gene_id "MSTRG.110810"; transcript_id "MSTRG.110810.111"; exon_number "22";
chr2	StringTie	exon	241256600	241256806	1000	-	.	gene_id "MSTRG.110810"; transcript_id "MSTRG.110810.111"; exon_number "23";
chr2	StringTie	exon	241262711	241262926	1000	-	.	gene_id "MSTRG.110810"; transcript_id "MSTRG.110810.111"; exon_number "24";
chr2	StringTie	exon	241264448	241264605	1000	-	.	gene_id "MSTRG.110810"; transcript_id "MSTRG.110810.111"; exon_number "25";
chr2	StringTie	exon	241266794	241266906	1000	-	.	gene_id "MSTRG.110810"; transcript_id "MSTRG.110810.111"; exon_number "26";
chr2	StringTie	exon	241268477	241269295	1000	-	.	gene_id "MSTRG.110810"; transcript_id "MSTRG.110810.111"; exon_number "27";
chr2	StringTie	exon	241272761	241272864	1000	-	.	gene_id "MSTRG.110810"; transcript_id "MSTRG.110810.111"; exon_number "28";
chr2	StringTie	transcript	241227254	241315702	1000	-	.	gene_id "MSTRG.110810"; transcript_id "MSTRG.110810.112";
chr2	StringTie	exon	241227254	241229687	1000	-	.	gene_id "MSTRG.110810"; transcript_id "MSTRG.110810.112"; exon_number "1";
chr2	StringTie	exon	241229833	241229961	1000	-	.	gene_id "MSTRG.110810"; transcript_id "MSTRG.110810.112"; exon_number "2";
chr2	StringTie	exon	241230153	241230269	1000	-	.	gene_id "MSTRG.110810"; transcript_id "MSTRG.110810.112"; exon_number "3";
chr2	StringTie	exon	241230759	241230944	1000	-	.	gene_id "MSTRG.110810"; transcript_id "MSTRG.110810.112"; exon_number "4";
chr2	StringTie	exon	241233820	241233963	1000	-	.	gene_id "MSTRG.110810"; transcript_id "MSTRG.110810.112"; exon_number "5";
chr2	StringTie	exon	241235121	241235255	1000	-	.	gene_id "MSTRG.110810"; transcript_id "MSTRG.110810.112"; exon_number "6";
chr2	StringTie	exon	241235490	241235594	1000	-	.	gene_id "MSTRG.110810"; transcript_id "MSTRG.110810.112"; exon_number "7";
chr2	StringTie	exon	241236615	241236769	1000	-	.	gene_id "MSTRG.110810"; transcript_id "MSTRG.110810.112"; exon_number "8";
chr2	StringTie	exon	241238649	241238783	1000	-	.	gene_id "MSTRG.110810"; transcript_id "MSTRG.110810.112"; exon_number "9";
chr2	StringTie	exon	241239602	241239820	1000	-	.	gene_id "MSTRG.110810"; transcript_id "MSTRG.110810.112"; exon_number "10";
chr2	StringTie	exon	241239901	241240122	1000	-	.	gene_id "MSTRG.110810"; transcript_id "MSTRG.110810.112"; exon_number "11";
chr2	StringTie	exon	241242460	241242678	1000	-	.	gene_id "MSTRG.110810"; transcript_id "MSTRG.110810.112"; exon_number "12";
chr2	StringTie	exon	241246752	241246883	1000	-	.	gene_id "MSTRG.110810"; transcript_id "MSTRG.110810.112"; exon_number "13";
chr2	StringTie	exon	241247056	241247142	1000	-	.	gene_id "MSTRG.110810"; transcript_id "MSTRG.110810.112"; exon_number "14";
chr2	StringTie	exon	241248003	241248116	1000	-	.	gene_id "MSTRG.110810"; transcript_id "MSTRG.110810.112"; exon_number "15";
chr2	StringTie	exon	241248244	241248348	1000	-	.	gene_id "MSTRG.110810"; transcript_id "MSTRG.110810.112"; exon_number "16";
chr2	StringTie	exon	241249841	241249980	1000	-	.	gene_id "MSTRG.110810"; transcript_id "MSTRG.110810.112"; exon_number "17";
chr2	StringTie	exon	241252957	241253035	1000	-	.	gene_id "MSTRG.110810"; transcript_id "MSTRG.110810.112"; exon_number "18";
chr2	StringTie	exon	241253393	241253497	1000	-	.	gene_id "MSTRG.110810"; transcript_id "MSTRG.110810.112"; exon_number "19";
chr2	StringTie	exon	241255051	241255158	1000	-	.	gene_id "MSTRG.110810"; transcript_id "MSTRG.110810.112"; exon_number "20";
chr2	StringTie	exon	241255374	241255580	1000	-	.	gene_id "MSTRG.110810"; transcript_id "MSTRG.110810.112"; exon_number "21";
chr2	StringTie	exon	241256184	241256399	1000	-	.	gene_id "MSTRG.110810"; transcript_id "MSTRG.110810.112"; exon_number "22";
chr2	StringTie	exon	241256600	241256806	1000	-	.	gene_id "MSTRG.110810"; transcript_id "MSTRG.110810.112"; exon_number "23";
chr2	StringTie	exon	241262711	241262926	1000	-	.	gene_id "MSTRG.110810"; transcript_id "MSTRG.110810.112"; exon_number "24";
chr2	StringTie	exon	241264448	241264605	1000	-	.	gene_id "MSTRG.110810"; transcript_id "MSTRG.110810.112"; exon_number "25";
chr2	StringTie	exon	241266794	241266906	1000	-	.	gene_id "MSTRG.110810"; transcript_id "MSTRG.110810.112"; exon_number "26";
chr2	StringTie	exon	241268477	241268541	1000	-	.	gene_id "MSTRG.110810"; transcript_id "MSTRG.110810.112"; exon_number "27";
chr2	StringTie	exon	241268954	241269105	1000	-	.	gene_id "MSTRG.110810"; transcript_id "MSTRG.110810.112"; exon_number "28";
chr2	StringTie	exon	241269201	241269295	1000	-	.	gene_id "MSTRG.110810"; transcript_id "MSTRG.110810.112"; exon_number "29";
chr2	StringTie	exon	241315570	241315702	1000	-	.	gene_id "MSTRG.110810"; transcript_id "MSTRG.110810.112"; exon_number "30";
chr2	StringTie	transcript	241227254	241272847	1000	-	.	gene_id "MSTRG.110810"; transcript_id "MSTRG.110810.113";
chr2	StringTie	exon	241227254	241229687	1000	-	.	gene_id "MSTRG.110810"; transcript_id "MSTRG.110810.113"; exon_number "1";
chr2	StringTie	exon	241229833	241229961	1000	-	.	gene_id "MSTRG.110810"; transcript_id "MSTRG.110810.113"; exon_number "2";
chr2	StringTie	exon	241230153	241230269	1000	-	.	gene_id "MSTRG.110810"; transcript_id "MSTRG.110810.113"; exon_number "3";
chr2	StringTie	exon	241230759	241230944	1000	-	.	gene_id "MSTRG.110810"; transcript_id "MSTRG.110810.113"; exon_number "4";
chr2	StringTie	exon	241233820	241233963	1000	-	.	gene_id "MSTRG.110810"; transcript_id "MSTRG.110810.113"; exon_number "5";
chr2	StringTie	exon	241235121	241235255	1000	-	.	gene_id "MSTRG.110810"; transcript_id "MSTRG.110810.113"; exon_number "6";
chr2	StringTie	exon	241235490	241235594	1000	-	.	gene_id "MSTRG.110810"; transcript_id "MSTRG.110810.113"; exon_number "7";
chr2	StringTie	exon	241236615	241236769	1000	-	.	gene_id "MSTRG.110810"; transcript_id "MSTRG.110810.113"; exon_number "8";
chr2	StringTie	exon	241238649	241238787	1000	-	.	gene_id "MSTRG.110810"; transcript_id "MSTRG.110810.113"; exon_number "9";
chr2	StringTie	exon	241239602	241239820	1000	-	.	gene_id "MSTRG.110810"; transcript_id "MSTRG.110810.113"; exon_number "10";
chr2	StringTie	exon	241239901	241240122	1000	-	.	gene_id "MSTRG.110810"; transcript_id "MSTRG.110810.113"; exon_number "11";
chr2	StringTie	exon	241242460	241242678	1000	-	.	gene_id "MSTRG.110810"; transcript_id "MSTRG.110810.113"; exon_number "12";
chr2	StringTie	exon	241246752	241246883	1000	-	.	gene_id "MSTRG.110810"; transcript_id "MSTRG.110810.113"; exon_number "13";
chr2	StringTie	exon	241247056	241247142	1000	-	.	gene_id "MSTRG.110810"; transcript_id "MSTRG.110810.113"; exon_number "14";
chr2	StringTie	exon	241248003	241248116	1000	-	.	gene_id "MSTRG.110810"; transcript_id "MSTRG.110810.113"; exon_number "15";
chr2	StringTie	exon	241248244	241248348	1000	-	.	gene_id "MSTRG.110810"; transcript_id "MSTRG.110810.113"; exon_number "16";
chr2	StringTie	exon	241249841	241249980	1000	-	.	gene_id "MSTRG.110810"; transcript_id "MSTRG.110810.113"; exon_number "17";
chr2	StringTie	exon	241252957	241253035	1000	-	.	gene_id "MSTRG.110810"; transcript_id "MSTRG.110810.113"; exon_number "18";
chr2	StringTie	exon	241253393	241253497	1000	-	.	gene_id "MSTRG.110810"; transcript_id "MSTRG.110810.113"; exon_number "19";
chr2	StringTie	exon	241255051	241255158	1000	-	.	gene_id "MSTRG.110810"; transcript_id "MSTRG.110810.113"; exon_number "20";
chr2	StringTie	exon	241255374	241255580	1000	-	.	gene_id "MSTRG.110810"; transcript_id "MSTRG.110810.113"; exon_number "21";
chr2	StringTie	exon	241256184	241256399	1000	-	.	gene_id "MSTRG.110810"; transcript_id "MSTRG.110810.113"; exon_number "22";
chr2	StringTie	exon	241256600	241256806	1000	-	.	gene_id "MSTRG.110810"; transcript_id "MSTRG.110810.113"; exon_number "23";
chr2	StringTie	exon	241262589	241262926	1000	-	.	gene_id "MSTRG.110810"; transcript_id "MSTRG.110810.113"; exon_number "24";
chr2	StringTie	exon	241264448	241264605	1000	-	.	gene_id "MSTRG.110810"; transcript_id "MSTRG.110810.113"; exon_number "25";
chr2	StringTie	exon	241266794	241266906	1000	-	.	gene_id "MSTRG.110810"; transcript_id "MSTRG.110810.113"; exon_number "26";
chr2	StringTie	exon	241268477	241268541	1000	-	.	gene_id "MSTRG.110810"; transcript_id "MSTRG.110810.113"; exon_number "27";
chr2	StringTie	exon	241268954	241269105	1000	-	.	gene_id "MSTRG.110810"; transcript_id "MSTRG.110810.113"; exon_number "28";
chr2	StringTie	exon	241269201	241269295	1000	-	.	gene_id "MSTRG.110810"; transcript_id "MSTRG.110810.113"; exon_number "29";
chr2	StringTie	exon	241272761	241272847	1000	-	.	gene_id "MSTRG.110810"; transcript_id "MSTRG.110810.113"; exon_number "30";
chr2	StringTie	transcript	241227255	241272848	1000	-	.	gene_id "MSTRG.110810"; transcript_id "MSTRG.110810.114";
chr2	StringTie	exon	241227255	241229687	1000	-	.	gene_id "MSTRG.110810"; transcript_id "MSTRG.110810.114"; exon_number "1";
chr2	StringTie	exon	241229833	241229961	1000	-	.	gene_id "MSTRG.110810"; transcript_id "MSTRG.110810.114"; exon_number "2";
chr2	StringTie	exon	241230153	241230269	1000	-	.	gene_id "MSTRG.110810"; transcript_id "MSTRG.110810.114"; exon_number "3";
chr2	StringTie	exon	241230759	241230944	1000	-	.	gene_id "MSTRG.110810"; transcript_id "MSTRG.110810.114"; exon_number "4";
chr2	StringTie	exon	241233820	241233963	1000	-	.	gene_id "MSTRG.110810"; transcript_id "MSTRG.110810.114"; exon_number "5";
chr2	StringTie	exon	241235121	241235255	1000	-	.	gene_id "MSTRG.110810"; transcript_id "MSTRG.110810.114"; exon_number "6";
chr2	StringTie	exon	241235490	241235594	1000	-	.	gene_id "MSTRG.110810"; transcript_id "MSTRG.110810.114"; exon_number "7";
chr2	StringTie	exon	241236615	241236769	1000	-	.	gene_id "MSTRG.110810"; transcript_id "MSTRG.110810.114"; exon_number "8";
chr2	StringTie	exon	241238649	241238787	1000	-	.	gene_id "MSTRG.110810"; transcript_id "MSTRG.110810.114"; exon_number "9";
chr2	StringTie	exon	241239602	241239820	1000	-	.	gene_id "MSTRG.110810"; transcript_id "MSTRG.110810.114"; exon_number "10";
chr2	StringTie	exon	241239901	241240122	1000	-	.	gene_id "MSTRG.110810"; transcript_id "MSTRG.110810.114"; exon_number "11";
chr2	StringTie	exon	241242460	241242678	1000	-	.	gene_id "MSTRG.110810"; transcript_id "MSTRG.110810.114"; exon_number "12";
chr2	StringTie	exon	241246752	241246883	1000	-	.	gene_id "MSTRG.110810"; transcript_id "MSTRG.110810.114"; exon_number "13";
chr2	StringTie	exon	241247056	241247142	1000	-	.	gene_id "MSTRG.110810"; transcript_id "MSTRG.110810.114"; exon_number "14";
chr2	StringTie	exon	241248003	241248116	1000	-	.	gene_id "MSTRG.110810"; transcript_id "MSTRG.110810.114"; exon_number "15";
chr2	StringTie	exon	241248244	241248348	1000	-	.	gene_id "MSTRG.110810"; transcript_id "MSTRG.110810.114"; exon_number "16";
chr2	StringTie	exon	241249841	241249980	1000	-	.	gene_id "MSTRG.110810"; transcript_id "MSTRG.110810.114"; exon_number "17";
chr2	StringTie	exon	241252957	241253035	1000	-	.	gene_id "MSTRG.110810"; transcript_id "MSTRG.110810.114"; exon_number "18";
chr2	StringTie	exon	241253393	241253497	1000	-	.	gene_id "MSTRG.110810"; transcript_id "MSTRG.110810.114"; exon_number "19";
chr2	StringTie	exon	241255051	241255158	1000	-	.	gene_id "MSTRG.110810"; transcript_id "MSTRG.110810.114"; exon_number "20";
chr2	StringTie	exon	241255374	241255511	1000	-	.	gene_id "MSTRG.110810"; transcript_id "MSTRG.110810.114"; exon_number "21";
chr2	StringTie	exon	241256184	241256399	1000	-	.	gene_id "MSTRG.110810"; transcript_id "MSTRG.110810.114"; exon_number "22";
chr2	StringTie	exon	241256600	241256806	1000	-	.	gene_id "MSTRG.110810"; transcript_id "MSTRG.110810.114"; exon_number "23";
chr2	StringTie	exon	241262589	241262926	1000	-	.	gene_id "MSTRG.110810"; transcript_id "MSTRG.110810.114"; exon_number "24";
chr2	StringTie	exon	241264448	241264605	1000	-	.	gene_id "MSTRG.110810"; transcript_id "MSTRG.110810.114"; exon_number "25";
chr2	StringTie	exon	241266794	241266883	1000	-	.	gene_id "MSTRG.110810"; transcript_id "MSTRG.110810.114"; exon_number "26";
chr2	StringTie	exon	241268477	241268541	1000	-	.	gene_id "MSTRG.110810"; transcript_id "MSTRG.110810.114"; exon_number "27";
chr2	StringTie	exon	241272761	241272848	1000	-	.	gene_id "MSTRG.110810"; transcript_id "MSTRG.110810.114"; exon_number "28";
chr2	StringTie	transcript	241227256	241272872	1000	-	.	gene_id "MSTRG.110810"; transcript_id "MSTRG.110810.115";
chr2	StringTie	exon	241227256	241229687	1000	-	.	gene_id "MSTRG.110810"; transcript_id "MSTRG.110810.115"; exon_number "1";
chr2	StringTie	exon	241229833	241229961	1000	-	.	gene_id "MSTRG.110810"; transcript_id "MSTRG.110810.115"; exon_number "2";
chr2	StringTie	exon	241230153	241230269	1000	-	.	gene_id "MSTRG.110810"; transcript_id "MSTRG.110810.115"; exon_number "3";
chr2	StringTie	exon	241230759	241230944	1000	-	.	gene_id "MSTRG.110810"; transcript_id "MSTRG.110810.115"; exon_number "4";
chr2	StringTie	exon	241233820	241233963	1000	-	.	gene_id "MSTRG.110810"; transcript_id "MSTRG.110810.115"; exon_number "5";
chr2	StringTie	exon	241235121	241235255	1000	-	.	gene_id "MSTRG.110810"; transcript_id "MSTRG.110810.115"; exon_number "6";
chr2	StringTie	exon	241235490	241235594	1000	-	.	gene_id "MSTRG.110810"; transcript_id "MSTRG.110810.115"; exon_number "7";
chr2	StringTie	exon	241236615	241236769	1000	-	.	gene_id "MSTRG.110810"; transcript_id "MSTRG.110810.115"; exon_number "8";
chr2	StringTie	exon	241238649	241238787	1000	-	.	gene_id "MSTRG.110810"; transcript_id "MSTRG.110810.115"; exon_number "9";
chr2	StringTie	exon	241239602	241239820	1000	-	.	gene_id "MSTRG.110810"; transcript_id "MSTRG.110810.115"; exon_number "10";
chr2	StringTie	exon	241239901	241240122	1000	-	.	gene_id "MSTRG.110810"; transcript_id "MSTRG.110810.115"; exon_number "11";
chr2	StringTie	exon	241242460	241242678	1000	-	.	gene_id "MSTRG.110810"; transcript_id "MSTRG.110810.115"; exon_number "12";
chr2	StringTie	exon	241246752	241246883	1000	-	.	gene_id "MSTRG.110810"; transcript_id "MSTRG.110810.115"; exon_number "13";
chr2	StringTie	exon	241247056	241247142	1000	-	.	gene_id "MSTRG.110810"; transcript_id "MSTRG.110810.115"; exon_number "14";
chr2	StringTie	exon	241248003	241248116	1000	-	.	gene_id "MSTRG.110810"; transcript_id "MSTRG.110810.115"; exon_number "15";
chr2	StringTie	exon	241248244	241248348	1000	-	.	gene_id "MSTRG.110810"; transcript_id "MSTRG.110810.115"; exon_number "16";
chr2	StringTie	exon	241249841	241249980	1000	-	.	gene_id "MSTRG.110810"; transcript_id "MSTRG.110810.115"; exon_number "17";
chr2	StringTie	exon	241252957	241253035	1000	-	.	gene_id "MSTRG.110810"; transcript_id "MSTRG.110810.115"; exon_number "18";
chr2	StringTie	exon	241253393	241253497	1000	-	.	gene_id "MSTRG.110810"; transcript_id "MSTRG.110810.115"; exon_number "19";
chr2	StringTie	exon	241255051	241255158	1000	-	.	gene_id "MSTRG.110810"; transcript_id "MSTRG.110810.115"; exon_number "20";
chr2	StringTie	exon	241255374	241255574	1000	-	.	gene_id "MSTRG.110810"; transcript_id "MSTRG.110810.115"; exon_number "21";
chr2	StringTie	exon	241256184	241256399	1000	-	.	gene_id "MSTRG.110810"; transcript_id "MSTRG.110810.115"; exon_number "22";
chr2	StringTie	exon	241256600	241256806	1000	-	.	gene_id "MSTRG.110810"; transcript_id "MSTRG.110810.115"; exon_number "23";
chr2	StringTie	exon	241262711	241262926	1000	-	.	gene_id "MSTRG.110810"; transcript_id "MSTRG.110810.115"; exon_number "24";
chr2	StringTie	exon	241264448	241264605	1000	-	.	gene_id "MSTRG.110810"; transcript_id "MSTRG.110810.115"; exon_number "25";
chr2	StringTie	exon	241266794	241266906	1000	-	.	gene_id "MSTRG.110810"; transcript_id "MSTRG.110810.115"; exon_number "26";
chr2	StringTie	exon	241268477	241268541	1000	-	.	gene_id "MSTRG.110810"; transcript_id "MSTRG.110810.115"; exon_number "27";
chr2	StringTie	exon	241268954	241269105	1000	-	.	gene_id "MSTRG.110810"; transcript_id "MSTRG.110810.115"; exon_number "28";
chr2	StringTie	exon	241269201	241269295	1000	-	.	gene_id "MSTRG.110810"; transcript_id "MSTRG.110810.115"; exon_number "29";
chr2	StringTie	exon	241272761	241272872	1000	-	.	gene_id "MSTRG.110810"; transcript_id "MSTRG.110810.115"; exon_number "30";
chr2	StringTie	transcript	241227256	241274089	1000	-	.	gene_id "MSTRG.110810"; transcript_id "MSTRG.110810.116";
chr2	StringTie	exon	241227256	241229687	1000	-	.	gene_id "MSTRG.110810"; transcript_id "MSTRG.110810.116"; exon_number "1";
chr2	StringTie	exon	241229833	241230269	1000	-	.	gene_id "MSTRG.110810"; transcript_id "MSTRG.110810.116"; exon_number "2";
chr2	StringTie	exon	241230759	241230944	1000	-	.	gene_id "MSTRG.110810"; transcript_id "MSTRG.110810.116"; exon_number "3";
chr2	StringTie	exon	241233820	241233963	1000	-	.	gene_id "MSTRG.110810"; transcript_id "MSTRG.110810.116"; exon_number "4";
chr2	StringTie	exon	241235121	241235255	1000	-	.	gene_id "MSTRG.110810"; transcript_id "MSTRG.110810.116"; exon_number "5";
chr2	StringTie	exon	241235490	241235594	1000	-	.	gene_id "MSTRG.110810"; transcript_id "MSTRG.110810.116"; exon_number "6";
chr2	StringTie	exon	241236615	241236769	1000	-	.	gene_id "MSTRG.110810"; transcript_id "MSTRG.110810.116"; exon_number "7";
chr2	StringTie	exon	241238649	241238787	1000	-	.	gene_id "MSTRG.110810"; transcript_id "MSTRG.110810.116"; exon_number "8";
chr2	StringTie	exon	241239602	241239820	1000	-	.	gene_id "MSTRG.110810"; transcript_id "MSTRG.110810.116"; exon_number "9";
chr2	StringTie	exon	241239901	241240122	1000	-	.	gene_id "MSTRG.110810"; transcript_id "MSTRG.110810.116"; exon_number "10";
chr2	StringTie	exon	241242460	241242678	1000	-	.	gene_id "MSTRG.110810"; transcript_id "MSTRG.110810.116"; exon_number "11";
chr2	StringTie	exon	241246752	241246883	1000	-	.	gene_id "MSTRG.110810"; transcript_id "MSTRG.110810.116"; exon_number "12";
chr2	StringTie	exon	241247056	241247142	1000	-	.	gene_id "MSTRG.110810"; transcript_id "MSTRG.110810.116"; exon_number "13";
chr2	StringTie	exon	241248003	241248116	1000	-	.	gene_id "MSTRG.110810"; transcript_id "MSTRG.110810.116"; exon_number "14";
chr2	StringTie	exon	241248244	241248348	1000	-	.	gene_id "MSTRG.110810"; transcript_id "MSTRG.110810.116"; exon_number "15";
chr2	StringTie	exon	241249841	241249980	1000	-	.	gene_id "MSTRG.110810"; transcript_id "MSTRG.110810.116"; exon_number "16";
chr2	StringTie	exon	241252957	241253035	1000	-	.	gene_id "MSTRG.110810"; transcript_id "MSTRG.110810.116"; exon_number "17";
chr2	StringTie	exon	241253393	241253497	1000	-	.	gene_id "MSTRG.110810"; transcript_id "MSTRG.110810.116"; exon_number "18";
chr2	StringTie	exon	241255051	241255158	1000	-	.	gene_id "MSTRG.110810"; transcript_id "MSTRG.110810.116"; exon_number "19";
chr2	StringTie	exon	241255374	241255574	1000	-	.	gene_id "MSTRG.110810"; transcript_id "MSTRG.110810.116"; exon_number "20";
chr2	StringTie	exon	241256184	241256399	1000	-	.	gene_id "MSTRG.110810"; transcript_id "MSTRG.110810.116"; exon_number "21";
chr2	StringTie	exon	241256600	241256806	1000	-	.	gene_id "MSTRG.110810"; transcript_id "MSTRG.110810.116"; exon_number "22";
chr2	StringTie	exon	241262711	241262926	1000	-	.	gene_id "MSTRG.110810"; transcript_id "MSTRG.110810.116"; exon_number "23";
chr2	StringTie	exon	241264448	241264605	1000	-	.	gene_id "MSTRG.110810"; transcript_id "MSTRG.110810.116"; exon_number "24";
chr2	StringTie	exon	241266794	241266906	1000	-	.	gene_id "MSTRG.110810"; transcript_id "MSTRG.110810.116"; exon_number "25";
chr2	StringTie	exon	241268477	241268541	1000	-	.	gene_id "MSTRG.110810"; transcript_id "MSTRG.110810.116"; exon_number "26";
chr2	StringTie	exon	241273036	241274089	1000	-	.	gene_id "MSTRG.110810"; transcript_id "MSTRG.110810.116"; exon_number "27";
chr2	StringTie	transcript	241227256	241272216	1000	-	.	gene_id "MSTRG.110810"; transcript_id "MSTRG.110810.117";
chr2	StringTie	exon	241227256	241229687	1000	-	.	gene_id "MSTRG.110810"; transcript_id "MSTRG.110810.117"; exon_number "1";
chr2	StringTie	exon	241229833	241229961	1000	-	.	gene_id "MSTRG.110810"; transcript_id "MSTRG.110810.117"; exon_number "2";
chr2	StringTie	exon	241230153	241230269	1000	-	.	gene_id "MSTRG.110810"; transcript_id "MSTRG.110810.117"; exon_number "3";
chr2	StringTie	exon	241230759	241230944	1000	-	.	gene_id "MSTRG.110810"; transcript_id "MSTRG.110810.117"; exon_number "4";
chr2	StringTie	exon	241233820	241233963	1000	-	.	gene_id "MSTRG.110810"; transcript_id "MSTRG.110810.117"; exon_number "5";
chr2	StringTie	exon	241235121	241235255	1000	-	.	gene_id "MSTRG.110810"; transcript_id "MSTRG.110810.117"; exon_number "6";
chr2	StringTie	exon	241235490	241235594	1000	-	.	gene_id "MSTRG.110810"; transcript_id "MSTRG.110810.117"; exon_number "7";
chr2	StringTie	exon	241236615	241236769	1000	-	.	gene_id "MSTRG.110810"; transcript_id "MSTRG.110810.117"; exon_number "8";
chr2	StringTie	exon	241238649	241238787	1000	-	.	gene_id "MSTRG.110810"; transcript_id "MSTRG.110810.117"; exon_number "9";
chr2	StringTie	exon	241239602	241239820	1000	-	.	gene_id "MSTRG.110810"; transcript_id "MSTRG.110810.117"; exon_number "10";
chr2	StringTie	exon	241239901	241240122	1000	-	.	gene_id "MSTRG.110810"; transcript_id "MSTRG.110810.117"; exon_number "11";
chr2	StringTie	exon	241242460	241242678	1000	-	.	gene_id "MSTRG.110810"; transcript_id "MSTRG.110810.117"; exon_number "12";
chr2	StringTie	exon	241246752	241246883	1000	-	.	gene_id "MSTRG.110810"; transcript_id "MSTRG.110810.117"; exon_number "13";
chr2	StringTie	exon	241247056	241247142	1000	-	.	gene_id "MSTRG.110810"; transcript_id "MSTRG.110810.117"; exon_number "14";
chr2	StringTie	exon	241248003	241248116	1000	-	.	gene_id "MSTRG.110810"; transcript_id "MSTRG.110810.117"; exon_number "15";
chr2	StringTie	exon	241248244	241248348	1000	-	.	gene_id "MSTRG.110810"; transcript_id "MSTRG.110810.117"; exon_number "16";
chr2	StringTie	exon	241249841	241249973	1000	-	.	gene_id "MSTRG.110810"; transcript_id "MSTRG.110810.117"; exon_number "17";
chr2	StringTie	exon	241252957	241253035	1000	-	.	gene_id "MSTRG.110810"; transcript_id "MSTRG.110810.117"; exon_number "18";
chr2	StringTie	exon	241253393	241253497	1000	-	.	gene_id "MSTRG.110810"; transcript_id "MSTRG.110810.117"; exon_number "19";
chr2	StringTie	exon	241255051	241255158	1000	-	.	gene_id "MSTRG.110810"; transcript_id "MSTRG.110810.117"; exon_number "20";
chr2	StringTie	exon	241255374	241255574	1000	-	.	gene_id "MSTRG.110810"; transcript_id "MSTRG.110810.117"; exon_number "21";
chr2	StringTie	exon	241256184	241256399	1000	-	.	gene_id "MSTRG.110810"; transcript_id "MSTRG.110810.117"; exon_number "22";
chr2	StringTie	exon	241256600	241256806	1000	-	.	gene_id "MSTRG.110810"; transcript_id "MSTRG.110810.117"; exon_number "23";
chr2	StringTie	exon	241262711	241262926	1000	-	.	gene_id "MSTRG.110810"; transcript_id "MSTRG.110810.117"; exon_number "24";
chr2	StringTie	exon	241264448	241264587	1000	-	.	gene_id "MSTRG.110810"; transcript_id "MSTRG.110810.117"; exon_number "25";
chr2	StringTie	exon	241266794	241266906	1000	-	.	gene_id "MSTRG.110810"; transcript_id "MSTRG.110810.117"; exon_number "26";
chr2	StringTie	exon	241268477	241268541	1000	-	.	gene_id "MSTRG.110810"; transcript_id "MSTRG.110810.117"; exon_number "27";
chr2	StringTie	exon	241271917	241272216	1000	-	.	gene_id "MSTRG.110810"; transcript_id "MSTRG.110810.117"; exon_number "28";
chr2	StringTie	transcript	241227257	241269742	1000	-	.	gene_id "MSTRG.110810"; transcript_id "MSTRG.110810.118";
chr2	StringTie	exon	241227257	241229687	1000	-	.	gene_id "MSTRG.110810"; transcript_id "MSTRG.110810.118"; exon_number "1";
chr2	StringTie	exon	241229833	241229961	1000	-	.	gene_id "MSTRG.110810"; transcript_id "MSTRG.110810.118"; exon_number "2";
chr2	StringTie	exon	241230153	241230269	1000	-	.	gene_id "MSTRG.110810"; transcript_id "MSTRG.110810.118"; exon_number "3";
chr2	StringTie	exon	241230759	241230944	1000	-	.	gene_id "MSTRG.110810"; transcript_id "MSTRG.110810.118"; exon_number "4";
chr2	StringTie	exon	241233820	241233963	1000	-	.	gene_id "MSTRG.110810"; transcript_id "MSTRG.110810.118"; exon_number "5";
chr2	StringTie	exon	241235121	241235255	1000	-	.	gene_id "MSTRG.110810"; transcript_id "MSTRG.110810.118"; exon_number "6";
chr2	StringTie	exon	241235490	241235594	1000	-	.	gene_id "MSTRG.110810"; transcript_id "MSTRG.110810.118"; exon_number "7";
chr2	StringTie	exon	241236615	241236769	1000	-	.	gene_id "MSTRG.110810"; transcript_id "MSTRG.110810.118"; exon_number "8";
chr2	StringTie	exon	241238649	241238787	1000	-	.	gene_id "MSTRG.110810"; transcript_id "MSTRG.110810.118"; exon_number "9";
chr2	StringTie	exon	241239602	241239820	1000	-	.	gene_id "MSTRG.110810"; transcript_id "MSTRG.110810.118"; exon_number "10";
chr2	StringTie	exon	241239901	241240122	1000	-	.	gene_id "MSTRG.110810"; transcript_id "MSTRG.110810.118"; exon_number "11";
chr2	StringTie	exon	241242460	241242678	1000	-	.	gene_id "MSTRG.110810"; transcript_id "MSTRG.110810.118"; exon_number "12";
chr2	StringTie	exon	241246752	241246883	1000	-	.	gene_id "MSTRG.110810"; transcript_id "MSTRG.110810.118"; exon_number "13";
chr2	StringTie	exon	241247056	241247142	1000	-	.	gene_id "MSTRG.110810"; transcript_id "MSTRG.110810.118"; exon_number "14";
chr2	StringTie	exon	241248003	241248116	1000	-	.	gene_id "MSTRG.110810"; transcript_id "MSTRG.110810.118"; exon_number "15";
chr2	StringTie	exon	241248244	241248348	1000	-	.	gene_id "MSTRG.110810"; transcript_id "MSTRG.110810.118"; exon_number "16";
chr2	StringTie	exon	241249841	241249980	1000	-	.	gene_id "MSTRG.110810"; transcript_id "MSTRG.110810.118"; exon_number "17";
chr2	StringTie	exon	241252957	241253035	1000	-	.	gene_id "MSTRG.110810"; transcript_id "MSTRG.110810.118"; exon_number "18";
chr2	StringTie	exon	241253393	241253497	1000	-	.	gene_id "MSTRG.110810"; transcript_id "MSTRG.110810.118"; exon_number "19";
chr2	StringTie	exon	241255051	241255158	1000	-	.	gene_id "MSTRG.110810"; transcript_id "MSTRG.110810.118"; exon_number "20";
chr2	StringTie	exon	241256184	241256399	1000	-	.	gene_id "MSTRG.110810"; transcript_id "MSTRG.110810.118"; exon_number "21";
chr2	StringTie	exon	241256600	241256806	1000	-	.	gene_id "MSTRG.110810"; transcript_id "MSTRG.110810.118"; exon_number "22";
chr2	StringTie	exon	241262711	241262926	1000	-	.	gene_id "MSTRG.110810"; transcript_id "MSTRG.110810.118"; exon_number "23";
chr2	StringTie	exon	241264448	241264605	1000	-	.	gene_id "MSTRG.110810"; transcript_id "MSTRG.110810.118"; exon_number "24";
chr2	StringTie	exon	241266794	241266906	1000	-	.	gene_id "MSTRG.110810"; transcript_id "MSTRG.110810.118"; exon_number "25";
chr2	StringTie	exon	241268477	241268541	1000	-	.	gene_id "MSTRG.110810"; transcript_id "MSTRG.110810.118"; exon_number "26";
chr2	StringTie	exon	241268954	241269105	1000	-	.	gene_id "MSTRG.110810"; transcript_id "MSTRG.110810.118"; exon_number "27";
chr2	StringTie	exon	241269206	241269742	1000	-	.	gene_id "MSTRG.110810"; transcript_id "MSTRG.110810.118"; exon_number "28";
chr2	StringTie	transcript	241227257	241272853	1000	-	.	gene_id "MSTRG.110810"; transcript_id "MSTRG.110810.119";
chr2	StringTie	exon	241227257	241229467	1000	-	.	gene_id "MSTRG.110810"; transcript_id "MSTRG.110810.119"; exon_number "1";
chr2	StringTie	exon	241229833	241229961	1000	-	.	gene_id "MSTRG.110810"; transcript_id "MSTRG.110810.119"; exon_number "2";
chr2	StringTie	exon	241230153	241230269	1000	-	.	gene_id "MSTRG.110810"; transcript_id "MSTRG.110810.119"; exon_number "3";
chr2	StringTie	exon	241230759	241230944	1000	-	.	gene_id "MSTRG.110810"; transcript_id "MSTRG.110810.119"; exon_number "4";
chr2	StringTie	exon	241233820	241233963	1000	-	.	gene_id "MSTRG.110810"; transcript_id "MSTRG.110810.119"; exon_number "5";
chr2	StringTie	exon	241235121	241235255	1000	-	.	gene_id "MSTRG.110810"; transcript_id "MSTRG.110810.119"; exon_number "6";
chr2	StringTie	exon	241235490	241235594	1000	-	.	gene_id "MSTRG.110810"; transcript_id "MSTRG.110810.119"; exon_number "7";
chr2	StringTie	exon	241236615	241236769	1000	-	.	gene_id "MSTRG.110810"; transcript_id "MSTRG.110810.119"; exon_number "8";
chr2	StringTie	exon	241238649	241238787	1000	-	.	gene_id "MSTRG.110810"; transcript_id "MSTRG.110810.119"; exon_number "9";
chr2	StringTie	exon	241239602	241239820	1000	-	.	gene_id "MSTRG.110810"; transcript_id "MSTRG.110810.119"; exon_number "10";
chr2	StringTie	exon	241239901	241240122	1000	-	.	gene_id "MSTRG.110810"; transcript_id "MSTRG.110810.119"; exon_number "11";
chr2	StringTie	exon	241242460	241242678	1000	-	.	gene_id "MSTRG.110810"; transcript_id "MSTRG.110810.119"; exon_number "12";
chr2	StringTie	exon	241246752	241246883	1000	-	.	gene_id "MSTRG.110810"; transcript_id "MSTRG.110810.119"; exon_number "13";
chr2	StringTie	exon	241247056	241247142	1000	-	.	gene_id "MSTRG.110810"; transcript_id "MSTRG.110810.119"; exon_number "14";
chr2	StringTie	exon	241248003	241248116	1000	-	.	gene_id "MSTRG.110810"; transcript_id "MSTRG.110810.119"; exon_number "15";
chr2	StringTie	exon	241248244	241248348	1000	-	.	gene_id "MSTRG.110810"; transcript_id "MSTRG.110810.119"; exon_number "16";
chr2	StringTie	exon	241249841	241249980	1000	-	.	gene_id "MSTRG.110810"; transcript_id "MSTRG.110810.119"; exon_number "17";
chr2	StringTie	exon	241252957	241253035	1000	-	.	gene_id "MSTRG.110810"; transcript_id "MSTRG.110810.119"; exon_number "18";
chr2	StringTie	exon	241253393	241253497	1000	-	.	gene_id "MSTRG.110810"; transcript_id "MSTRG.110810.119"; exon_number "19";
chr2	StringTie	exon	241255051	241255158	1000	-	.	gene_id "MSTRG.110810"; transcript_id "MSTRG.110810.119"; exon_number "20";
chr2	StringTie	exon	241255374	241255511	1000	-	.	gene_id "MSTRG.110810"; transcript_id "MSTRG.110810.119"; exon_number "21";
chr2	StringTie	exon	241256184	241256399	1000	-	.	gene_id "MSTRG.110810"; transcript_id "MSTRG.110810.119"; exon_number "22";
chr2	StringTie	exon	241256600	241256806	1000	-	.	gene_id "MSTRG.110810"; transcript_id "MSTRG.110810.119"; exon_number "23";
chr2	StringTie	exon	241262711	241262926	1000	-	.	gene_id "MSTRG.110810"; transcript_id "MSTRG.110810.119"; exon_number "24";
chr2	StringTie	exon	241264448	241264605	1000	-	.	gene_id "MSTRG.110810"; transcript_id "MSTRG.110810.119"; exon_number "25";
chr2	StringTie	exon	241266794	241266906	1000	-	.	gene_id "MSTRG.110810"; transcript_id "MSTRG.110810.119"; exon_number "26";
chr2	StringTie	exon	241268477	241268541	1000	-	.	gene_id "MSTRG.110810"; transcript_id "MSTRG.110810.119"; exon_number "27";
chr2	StringTie	exon	241272761	241272853	1000	-	.	gene_id "MSTRG.110810"; transcript_id "MSTRG.110810.119"; exon_number "28";
chr2	StringTie	transcript	241225374	241272882	1000	-	.	gene_id "MSTRG.110810"; transcript_id "MSTRG.110810.12";
chr2	StringTie	exon	241225374	241229687	1000	-	.	gene_id "MSTRG.110810"; transcript_id "MSTRG.110810.12"; exon_number "1";
chr2	StringTie	exon	241229833	241229961	1000	-	.	gene_id "MSTRG.110810"; transcript_id "MSTRG.110810.12"; exon_number "2";
chr2	StringTie	exon	241230153	241230269	1000	-	.	gene_id "MSTRG.110810"; transcript_id "MSTRG.110810.12"; exon_number "3";
chr2	StringTie	exon	241230759	241230944	1000	-	.	gene_id "MSTRG.110810"; transcript_id "MSTRG.110810.12"; exon_number "4";
chr2	StringTie	exon	241233820	241233963	1000	-	.	gene_id "MSTRG.110810"; transcript_id "MSTRG.110810.12"; exon_number "5";
chr2	StringTie	exon	241235121	241235255	1000	-	.	gene_id "MSTRG.110810"; transcript_id "MSTRG.110810.12"; exon_number "6";
chr2	StringTie	exon	241235490	241235594	1000	-	.	gene_id "MSTRG.110810"; transcript_id "MSTRG.110810.12"; exon_number "7";
chr2	StringTie	exon	241236615	241236769	1000	-	.	gene_id "MSTRG.110810"; transcript_id "MSTRG.110810.12"; exon_number "8";
chr2	StringTie	exon	241238649	241238787	1000	-	.	gene_id "MSTRG.110810"; transcript_id "MSTRG.110810.12"; exon_number "9";
chr2	StringTie	exon	241239602	241239820	1000	-	.	gene_id "MSTRG.110810"; transcript_id "MSTRG.110810.12"; exon_number "10";
chr2	StringTie	exon	241239901	241240122	1000	-	.	gene_id "MSTRG.110810"; transcript_id "MSTRG.110810.12"; exon_number "11";
chr2	StringTie	exon	241242460	241242678	1000	-	.	gene_id "MSTRG.110810"; transcript_id "MSTRG.110810.12"; exon_number "12";
chr2	StringTie	exon	241246752	241246883	1000	-	.	gene_id "MSTRG.110810"; transcript_id "MSTRG.110810.12"; exon_number "13";
chr2	StringTie	exon	241247056	241247142	1000	-	.	gene_id "MSTRG.110810"; transcript_id "MSTRG.110810.12"; exon_number "14";
chr2	StringTie	exon	241248003	241248116	1000	-	.	gene_id "MSTRG.110810"; transcript_id "MSTRG.110810.12"; exon_number "15";
chr2	StringTie	exon	241248244	241248348	1000	-	.	gene_id "MSTRG.110810"; transcript_id "MSTRG.110810.12"; exon_number "16";
chr2	StringTie	exon	241249841	241249980	1000	-	.	gene_id "MSTRG.110810"; transcript_id "MSTRG.110810.12"; exon_number "17";
chr2	StringTie	exon	241252957	241253035	1000	-	.	gene_id "MSTRG.110810"; transcript_id "MSTRG.110810.12"; exon_number "18";
chr2	StringTie	exon	241253393	241253497	1000	-	.	gene_id "MSTRG.110810"; transcript_id "MSTRG.110810.12"; exon_number "19";
chr2	StringTie	exon	241255051	241255158	1000	-	.	gene_id "MSTRG.110810"; transcript_id "MSTRG.110810.12"; exon_number "20";
chr2	StringTie	exon	241255374	241255580	1000	-	.	gene_id "MSTRG.110810"; transcript_id "MSTRG.110810.12"; exon_number "21";
chr2	StringTie	exon	241256184	241256399	1000	-	.	gene_id "MSTRG.110810"; transcript_id "MSTRG.110810.12"; exon_number "22";
chr2	StringTie	exon	241256600	241256806	1000	-	.	gene_id "MSTRG.110810"; transcript_id "MSTRG.110810.12"; exon_number "23";
chr2	StringTie	exon	241262711	241262926	1000	-	.	gene_id "MSTRG.110810"; transcript_id "MSTRG.110810.12"; exon_number "24";
chr2	StringTie	exon	241264448	241264605	1000	-	.	gene_id "MSTRG.110810"; transcript_id "MSTRG.110810.12"; exon_number "25";
chr2	StringTie	exon	241266794	241266906	1000	-	.	gene_id "MSTRG.110810"; transcript_id "MSTRG.110810.12"; exon_number "26";
chr2	StringTie	exon	241268477	241268541	1000	-	.	gene_id "MSTRG.110810"; transcript_id "MSTRG.110810.12"; exon_number "27";
chr2	StringTie	exon	241268954	241269105	1000	-	.	gene_id "MSTRG.110810"; transcript_id "MSTRG.110810.12"; exon_number "28";
chr2	StringTie	exon	241269206	241269295	1000	-	.	gene_id "MSTRG.110810"; transcript_id "MSTRG.110810.12"; exon_number "29";
chr2	StringTie	exon	241272761	241272882	1000	-	.	gene_id "MSTRG.110810"; transcript_id "MSTRG.110810.12"; exon_number "30";
chr2	StringTie	transcript	241227262	241269344	1000	-	.	gene_id "MSTRG.110810"; transcript_id "MSTRG.110810.120";
chr2	StringTie	exon	241227262	241229687	1000	-	.	gene_id "MSTRG.110810"; transcript_id "MSTRG.110810.120"; exon_number "1";
chr2	StringTie	exon	241229833	241229961	1000	-	.	gene_id "MSTRG.110810"; transcript_id "MSTRG.110810.120"; exon_number "2";
chr2	StringTie	exon	241230153	241230269	1000	-	.	gene_id "MSTRG.110810"; transcript_id "MSTRG.110810.120"; exon_number "3";
chr2	StringTie	exon	241230759	241230944	1000	-	.	gene_id "MSTRG.110810"; transcript_id "MSTRG.110810.120"; exon_number "4";
chr2	StringTie	exon	241233820	241233963	1000	-	.	gene_id "MSTRG.110810"; transcript_id "MSTRG.110810.120"; exon_number "5";
chr2	StringTie	exon	241235121	241235255	1000	-	.	gene_id "MSTRG.110810"; transcript_id "MSTRG.110810.120"; exon_number "6";
chr2	StringTie	exon	241235490	241235594	1000	-	.	gene_id "MSTRG.110810"; transcript_id "MSTRG.110810.120"; exon_number "7";
chr2	StringTie	exon	241236615	241236769	1000	-	.	gene_id "MSTRG.110810"; transcript_id "MSTRG.110810.120"; exon_number "8";
chr2	StringTie	exon	241238649	241238787	1000	-	.	gene_id "MSTRG.110810"; transcript_id "MSTRG.110810.120"; exon_number "9";
chr2	StringTie	exon	241239602	241239820	1000	-	.	gene_id "MSTRG.110810"; transcript_id "MSTRG.110810.120"; exon_number "10";
chr2	StringTie	exon	241239901	241240122	1000	-	.	gene_id "MSTRG.110810"; transcript_id "MSTRG.110810.120"; exon_number "11";
chr2	StringTie	exon	241242460	241242678	1000	-	.	gene_id "MSTRG.110810"; transcript_id "MSTRG.110810.120"; exon_number "12";
chr2	StringTie	exon	241246752	241246883	1000	-	.	gene_id "MSTRG.110810"; transcript_id "MSTRG.110810.120"; exon_number "13";
chr2	StringTie	exon	241247056	241247142	1000	-	.	gene_id "MSTRG.110810"; transcript_id "MSTRG.110810.120"; exon_number "14";
chr2	StringTie	exon	241248003	241248116	1000	-	.	gene_id "MSTRG.110810"; transcript_id "MSTRG.110810.120"; exon_number "15";
chr2	StringTie	exon	241248244	241248348	1000	-	.	gene_id "MSTRG.110810"; transcript_id "MSTRG.110810.120"; exon_number "16";
chr2	StringTie	exon	241249841	241249973	1000	-	.	gene_id "MSTRG.110810"; transcript_id "MSTRG.110810.120"; exon_number "17";
chr2	StringTie	exon	241252957	241253035	1000	-	.	gene_id "MSTRG.110810"; transcript_id "MSTRG.110810.120"; exon_number "18";
chr2	StringTie	exon	241253393	241253497	1000	-	.	gene_id "MSTRG.110810"; transcript_id "MSTRG.110810.120"; exon_number "19";
chr2	StringTie	exon	241255051	241255150	1000	-	.	gene_id "MSTRG.110810"; transcript_id "MSTRG.110810.120"; exon_number "20";
chr2	StringTie	exon	241255374	241255574	1000	-	.	gene_id "MSTRG.110810"; transcript_id "MSTRG.110810.120"; exon_number "21";
chr2	StringTie	exon	241256184	241256399	1000	-	.	gene_id "MSTRG.110810"; transcript_id "MSTRG.110810.120"; exon_number "22";
chr2	StringTie	exon	241256600	241256806	1000	-	.	gene_id "MSTRG.110810"; transcript_id "MSTRG.110810.120"; exon_number "23";
chr2	StringTie	exon	241262711	241262926	1000	-	.	gene_id "MSTRG.110810"; transcript_id "MSTRG.110810.120"; exon_number "24";
chr2	StringTie	exon	241264448	241264605	1000	-	.	gene_id "MSTRG.110810"; transcript_id "MSTRG.110810.120"; exon_number "25";
chr2	StringTie	exon	241266794	241266906	1000	-	.	gene_id "MSTRG.110810"; transcript_id "MSTRG.110810.120"; exon_number "26";
chr2	StringTie	exon	241268477	241268541	1000	-	.	gene_id "MSTRG.110810"; transcript_id "MSTRG.110810.120"; exon_number "27";
chr2	StringTie	exon	241268954	241269344	1000	-	.	gene_id "MSTRG.110810"; transcript_id "MSTRG.110810.120"; exon_number "28";
chr2	StringTie	transcript	241227262	241315203	1000	-	.	gene_id "MSTRG.110810"; transcript_id "MSTRG.110810.121";
chr2	StringTie	exon	241227262	241229687	1000	-	.	gene_id "MSTRG.110810"; transcript_id "MSTRG.110810.121"; exon_number "1";
chr2	StringTie	exon	241229833	241229961	1000	-	.	gene_id "MSTRG.110810"; transcript_id "MSTRG.110810.121"; exon_number "2";
chr2	StringTie	exon	241230153	241230269	1000	-	.	gene_id "MSTRG.110810"; transcript_id "MSTRG.110810.121"; exon_number "3";
chr2	StringTie	exon	241230759	241230944	1000	-	.	gene_id "MSTRG.110810"; transcript_id "MSTRG.110810.121"; exon_number "4";
chr2	StringTie	exon	241233820	241233963	1000	-	.	gene_id "MSTRG.110810"; transcript_id "MSTRG.110810.121"; exon_number "5";
chr2	StringTie	exon	241235121	241235255	1000	-	.	gene_id "MSTRG.110810"; transcript_id "MSTRG.110810.121"; exon_number "6";
chr2	StringTie	exon	241235490	241235594	1000	-	.	gene_id "MSTRG.110810"; transcript_id "MSTRG.110810.121"; exon_number "7";
chr2	StringTie	exon	241236615	241236769	1000	-	.	gene_id "MSTRG.110810"; transcript_id "MSTRG.110810.121"; exon_number "8";
chr2	StringTie	exon	241238649	241238778	1000	-	.	gene_id "MSTRG.110810"; transcript_id "MSTRG.110810.121"; exon_number "9";
chr2	StringTie	exon	241239602	241239820	1000	-	.	gene_id "MSTRG.110810"; transcript_id "MSTRG.110810.121"; exon_number "10";
chr2	StringTie	exon	241239901	241240122	1000	-	.	gene_id "MSTRG.110810"; transcript_id "MSTRG.110810.121"; exon_number "11";
chr2	StringTie	exon	241242460	241242678	1000	-	.	gene_id "MSTRG.110810"; transcript_id "MSTRG.110810.121"; exon_number "12";
chr2	StringTie	exon	241246752	241246883	1000	-	.	gene_id "MSTRG.110810"; transcript_id "MSTRG.110810.121"; exon_number "13";
chr2	StringTie	exon	241247056	241247142	1000	-	.	gene_id "MSTRG.110810"; transcript_id "MSTRG.110810.121"; exon_number "14";
chr2	StringTie	exon	241248003	241248116	1000	-	.	gene_id "MSTRG.110810"; transcript_id "MSTRG.110810.121"; exon_number "15";
chr2	StringTie	exon	241248244	241248348	1000	-	.	gene_id "MSTRG.110810"; transcript_id "MSTRG.110810.121"; exon_number "16";
chr2	StringTie	exon	241249841	241249980	1000	-	.	gene_id "MSTRG.110810"; transcript_id "MSTRG.110810.121"; exon_number "17";
chr2	StringTie	exon	241252957	241253035	1000	-	.	gene_id "MSTRG.110810"; transcript_id "MSTRG.110810.121"; exon_number "18";
chr2	StringTie	exon	241253393	241253497	1000	-	.	gene_id "MSTRG.110810"; transcript_id "MSTRG.110810.121"; exon_number "19";
chr2	StringTie	exon	241255051	241255158	1000	-	.	gene_id "MSTRG.110810"; transcript_id "MSTRG.110810.121"; exon_number "20";
chr2	StringTie	exon	241255374	241255574	1000	-	.	gene_id "MSTRG.110810"; transcript_id "MSTRG.110810.121"; exon_number "21";
chr2	StringTie	exon	241256184	241256399	1000	-	.	gene_id "MSTRG.110810"; transcript_id "MSTRG.110810.121"; exon_number "22";
chr2	StringTie	exon	241256600	241256806	1000	-	.	gene_id "MSTRG.110810"; transcript_id "MSTRG.110810.121"; exon_number "23";
chr2	StringTie	exon	241262711	241262926	1000	-	.	gene_id "MSTRG.110810"; transcript_id "MSTRG.110810.121"; exon_number "24";
chr2	StringTie	exon	241264448	241264605	1000	-	.	gene_id "MSTRG.110810"; transcript_id "MSTRG.110810.121"; exon_number "25";
chr2	StringTie	exon	241266794	241266906	1000	-	.	gene_id "MSTRG.110810"; transcript_id "MSTRG.110810.121"; exon_number "26";
chr2	StringTie	exon	241268477	241268541	1000	-	.	gene_id "MSTRG.110810"; transcript_id "MSTRG.110810.121"; exon_number "27";
chr2	StringTie	exon	241268829	241268953	1000	-	.	gene_id "MSTRG.110810"; transcript_id "MSTRG.110810.121"; exon_number "28";
chr2	StringTie	exon	241315102	241315203	1000	-	.	gene_id "MSTRG.110810"; transcript_id "MSTRG.110810.121"; exon_number "29";
chr2	StringTie	transcript	241227263	241243688	1000	-	.	gene_id "MSTRG.110810"; transcript_id "MSTRG.110810.122";
chr2	StringTie	exon	241227263	241229467	1000	-	.	gene_id "MSTRG.110810"; transcript_id "MSTRG.110810.122"; exon_number "1";
chr2	StringTie	exon	241229833	241229961	1000	-	.	gene_id "MSTRG.110810"; transcript_id "MSTRG.110810.122"; exon_number "2";
chr2	StringTie	exon	241230153	241230269	1000	-	.	gene_id "MSTRG.110810"; transcript_id "MSTRG.110810.122"; exon_number "3";
chr2	StringTie	exon	241230759	241230944	1000	-	.	gene_id "MSTRG.110810"; transcript_id "MSTRG.110810.122"; exon_number "4";
chr2	StringTie	exon	241233820	241233963	1000	-	.	gene_id "MSTRG.110810"; transcript_id "MSTRG.110810.122"; exon_number "5";
chr2	StringTie	exon	241235121	241235255	1000	-	.	gene_id "MSTRG.110810"; transcript_id "MSTRG.110810.122"; exon_number "6";
chr2	StringTie	exon	241235490	241235594	1000	-	.	gene_id "MSTRG.110810"; transcript_id "MSTRG.110810.122"; exon_number "7";
chr2	StringTie	exon	241236615	241236769	1000	-	.	gene_id "MSTRG.110810"; transcript_id "MSTRG.110810.122"; exon_number "8";
chr2	StringTie	exon	241238649	241238787	1000	-	.	gene_id "MSTRG.110810"; transcript_id "MSTRG.110810.122"; exon_number "9";
chr2	StringTie	exon	241239602	241239820	1000	-	.	gene_id "MSTRG.110810"; transcript_id "MSTRG.110810.122"; exon_number "10";
chr2	StringTie	exon	241239901	241240122	1000	-	.	gene_id "MSTRG.110810"; transcript_id "MSTRG.110810.122"; exon_number "11";
chr2	StringTie	exon	241242460	241242678	1000	-	.	gene_id "MSTRG.110810"; transcript_id "MSTRG.110810.122"; exon_number "12";
chr2	StringTie	exon	241243549	241243688	1000	-	.	gene_id "MSTRG.110810"; transcript_id "MSTRG.110810.122"; exon_number "13";
chr2	StringTie	transcript	241227264	241315693	1000	-	.	gene_id "MSTRG.110810"; transcript_id "MSTRG.110810.123";
chr2	StringTie	exon	241227264	241229687	1000	-	.	gene_id "MSTRG.110810"; transcript_id "MSTRG.110810.123"; exon_number "1";
chr2	StringTie	exon	241229833	241229961	1000	-	.	gene_id "MSTRG.110810"; transcript_id "MSTRG.110810.123"; exon_number "2";
chr2	StringTie	exon	241230153	241230269	1000	-	.	gene_id "MSTRG.110810"; transcript_id "MSTRG.110810.123"; exon_number "3";
chr2	StringTie	exon	241230759	241230944	1000	-	.	gene_id "MSTRG.110810"; transcript_id "MSTRG.110810.123"; exon_number "4";
chr2	StringTie	exon	241233820	241233963	1000	-	.	gene_id "MSTRG.110810"; transcript_id "MSTRG.110810.123"; exon_number "5";
chr2	StringTie	exon	241235121	241235255	1000	-	.	gene_id "MSTRG.110810"; transcript_id "MSTRG.110810.123"; exon_number "6";
chr2	StringTie	exon	241235490	241235594	1000	-	.	gene_id "MSTRG.110810"; transcript_id "MSTRG.110810.123"; exon_number "7";
chr2	StringTie	exon	241236615	241236769	1000	-	.	gene_id "MSTRG.110810"; transcript_id "MSTRG.110810.123"; exon_number "8";
chr2	StringTie	exon	241238649	241238787	1000	-	.	gene_id "MSTRG.110810"; transcript_id "MSTRG.110810.123"; exon_number "9";
chr2	StringTie	exon	241239602	241239820	1000	-	.	gene_id "MSTRG.110810"; transcript_id "MSTRG.110810.123"; exon_number "10";
chr2	StringTie	exon	241239901	241240122	1000	-	.	gene_id "MSTRG.110810"; transcript_id "MSTRG.110810.123"; exon_number "11";
chr2	StringTie	exon	241242460	241242678	1000	-	.	gene_id "MSTRG.110810"; transcript_id "MSTRG.110810.123"; exon_number "12";
chr2	StringTie	exon	241246752	241246883	1000	-	.	gene_id "MSTRG.110810"; transcript_id "MSTRG.110810.123"; exon_number "13";
chr2	StringTie	exon	241247056	241247142	1000	-	.	gene_id "MSTRG.110810"; transcript_id "MSTRG.110810.123"; exon_number "14";
chr2	StringTie	exon	241248003	241248116	1000	-	.	gene_id "MSTRG.110810"; transcript_id "MSTRG.110810.123"; exon_number "15";
chr2	StringTie	exon	241248244	241248348	1000	-	.	gene_id "MSTRG.110810"; transcript_id "MSTRG.110810.123"; exon_number "16";
chr2	StringTie	exon	241249841	241249980	1000	-	.	gene_id "MSTRG.110810"; transcript_id "MSTRG.110810.123"; exon_number "17";
chr2	StringTie	exon	241252957	241253035	1000	-	.	gene_id "MSTRG.110810"; transcript_id "MSTRG.110810.123"; exon_number "18";
chr2	StringTie	exon	241253393	241253497	1000	-	.	gene_id "MSTRG.110810"; transcript_id "MSTRG.110810.123"; exon_number "19";
chr2	StringTie	exon	241255051	241255158	1000	-	.	gene_id "MSTRG.110810"; transcript_id "MSTRG.110810.123"; exon_number "20";
chr2	StringTie	exon	241255374	241255574	1000	-	.	gene_id "MSTRG.110810"; transcript_id "MSTRG.110810.123"; exon_number "21";
chr2	StringTie	exon	241256184	241256399	1000	-	.	gene_id "MSTRG.110810"; transcript_id "MSTRG.110810.123"; exon_number "22";
chr2	StringTie	exon	241256600	241256806	1000	-	.	gene_id "MSTRG.110810"; transcript_id "MSTRG.110810.123"; exon_number "23";
chr2	StringTie	exon	241262711	241262926	1000	-	.	gene_id "MSTRG.110810"; transcript_id "MSTRG.110810.123"; exon_number "24";
chr2	StringTie	exon	241264448	241264605	1000	-	.	gene_id "MSTRG.110810"; transcript_id "MSTRG.110810.123"; exon_number "25";
chr2	StringTie	exon	241266794	241266906	1000	-	.	gene_id "MSTRG.110810"; transcript_id "MSTRG.110810.123"; exon_number "26";
chr2	StringTie	exon	241268477	241268541	1000	-	.	gene_id "MSTRG.110810"; transcript_id "MSTRG.110810.123"; exon_number "27";
chr2	StringTie	exon	241315570	241315693	1000	-	.	gene_id "MSTRG.110810"; transcript_id "MSTRG.110810.123"; exon_number "28";
chr2	StringTie	transcript	241227265	241272208	1000	-	.	gene_id "MSTRG.110810"; transcript_id "MSTRG.110810.125";
chr2	StringTie	exon	241227265	241229687	1000	-	.	gene_id "MSTRG.110810"; transcript_id "MSTRG.110810.125"; exon_number "1";
chr2	StringTie	exon	241229833	241229961	1000	-	.	gene_id "MSTRG.110810"; transcript_id "MSTRG.110810.125"; exon_number "2";
chr2	StringTie	exon	241230153	241230269	1000	-	.	gene_id "MSTRG.110810"; transcript_id "MSTRG.110810.125"; exon_number "3";
chr2	StringTie	exon	241230759	241230944	1000	-	.	gene_id "MSTRG.110810"; transcript_id "MSTRG.110810.125"; exon_number "4";
chr2	StringTie	exon	241233820	241233963	1000	-	.	gene_id "MSTRG.110810"; transcript_id "MSTRG.110810.125"; exon_number "5";
chr2	StringTie	exon	241235121	241235255	1000	-	.	gene_id "MSTRG.110810"; transcript_id "MSTRG.110810.125"; exon_number "6";
chr2	StringTie	exon	241235490	241235594	1000	-	.	gene_id "MSTRG.110810"; transcript_id "MSTRG.110810.125"; exon_number "7";
chr2	StringTie	exon	241236615	241236769	1000	-	.	gene_id "MSTRG.110810"; transcript_id "MSTRG.110810.125"; exon_number "8";
chr2	StringTie	exon	241238649	241238787	1000	-	.	gene_id "MSTRG.110810"; transcript_id "MSTRG.110810.125"; exon_number "9";
chr2	StringTie	exon	241239602	241239820	1000	-	.	gene_id "MSTRG.110810"; transcript_id "MSTRG.110810.125"; exon_number "10";
chr2	StringTie	exon	241239901	241240122	1000	-	.	gene_id "MSTRG.110810"; transcript_id "MSTRG.110810.125"; exon_number "11";
chr2	StringTie	exon	241242460	241242677	1000	-	.	gene_id "MSTRG.110810"; transcript_id "MSTRG.110810.125"; exon_number "12";
chr2	StringTie	exon	241246745	241246883	1000	-	.	gene_id "MSTRG.110810"; transcript_id "MSTRG.110810.125"; exon_number "13";
chr2	StringTie	exon	241247056	241247142	1000	-	.	gene_id "MSTRG.110810"; transcript_id "MSTRG.110810.125"; exon_number "14";
chr2	StringTie	exon	241248003	241248116	1000	-	.	gene_id "MSTRG.110810"; transcript_id "MSTRG.110810.125"; exon_number "15";
chr2	StringTie	exon	241248244	241248347	1000	-	.	gene_id "MSTRG.110810"; transcript_id "MSTRG.110810.125"; exon_number "16";
chr2	StringTie	exon	241249841	241249980	1000	-	.	gene_id "MSTRG.110810"; transcript_id "MSTRG.110810.125"; exon_number "17";
chr2	StringTie	exon	241252957	241253035	1000	-	.	gene_id "MSTRG.110810"; transcript_id "MSTRG.110810.125"; exon_number "18";
chr2	StringTie	exon	241253393	241253497	1000	-	.	gene_id "MSTRG.110810"; transcript_id "MSTRG.110810.125"; exon_number "19";
chr2	StringTie	exon	241255051	241255158	1000	-	.	gene_id "MSTRG.110810"; transcript_id "MSTRG.110810.125"; exon_number "20";
chr2	StringTie	exon	241255374	241255580	1000	-	.	gene_id "MSTRG.110810"; transcript_id "MSTRG.110810.125"; exon_number "21";
chr2	StringTie	exon	241256184	241256399	1000	-	.	gene_id "MSTRG.110810"; transcript_id "MSTRG.110810.125"; exon_number "22";
chr2	StringTie	exon	241256600	241256806	1000	-	.	gene_id "MSTRG.110810"; transcript_id "MSTRG.110810.125"; exon_number "23";
chr2	StringTie	exon	241262711	241262926	1000	-	.	gene_id "MSTRG.110810"; transcript_id "MSTRG.110810.125"; exon_number "24";
chr2	StringTie	exon	241264448	241264605	1000	-	.	gene_id "MSTRG.110810"; transcript_id "MSTRG.110810.125"; exon_number "25";
chr2	StringTie	exon	241266794	241266906	1000	-	.	gene_id "MSTRG.110810"; transcript_id "MSTRG.110810.125"; exon_number "26";
chr2	StringTie	exon	241268477	241268541	1000	-	.	gene_id "MSTRG.110810"; transcript_id "MSTRG.110810.125"; exon_number "27";
chr2	StringTie	exon	241271917	241272208	1000	-	.	gene_id "MSTRG.110810"; transcript_id "MSTRG.110810.125"; exon_number "28";
chr2	StringTie	transcript	241227265	241272847	1000	-	.	gene_id "MSTRG.110810"; transcript_id "MSTRG.110810.126";
chr2	StringTie	exon	241227265	241229687	1000	-	.	gene_id "MSTRG.110810"; transcript_id "MSTRG.110810.126"; exon_number "1";
chr2	StringTie	exon	241229833	241229961	1000	-	.	gene_id "MSTRG.110810"; transcript_id "MSTRG.110810.126"; exon_number "2";
chr2	StringTie	exon	241230153	241230269	1000	-	.	gene_id "MSTRG.110810"; transcript_id "MSTRG.110810.126"; exon_number "3";
chr2	StringTie	exon	241230759	241230944	1000	-	.	gene_id "MSTRG.110810"; transcript_id "MSTRG.110810.126"; exon_number "4";
chr2	StringTie	exon	241233820	241233963	1000	-	.	gene_id "MSTRG.110810"; transcript_id "MSTRG.110810.126"; exon_number "5";
chr2	StringTie	exon	241235121	241235255	1000	-	.	gene_id "MSTRG.110810"; transcript_id "MSTRG.110810.126"; exon_number "6";
chr2	StringTie	exon	241235490	241235594	1000	-	.	gene_id "MSTRG.110810"; transcript_id "MSTRG.110810.126"; exon_number "7";
chr2	StringTie	exon	241236615	241236769	1000	-	.	gene_id "MSTRG.110810"; transcript_id "MSTRG.110810.126"; exon_number "8";
chr2	StringTie	exon	241238649	241238787	1000	-	.	gene_id "MSTRG.110810"; transcript_id "MSTRG.110810.126"; exon_number "9";
chr2	StringTie	exon	241239602	241239820	1000	-	.	gene_id "MSTRG.110810"; transcript_id "MSTRG.110810.126"; exon_number "10";
chr2	StringTie	exon	241239901	241240122	1000	-	.	gene_id "MSTRG.110810"; transcript_id "MSTRG.110810.126"; exon_number "11";
chr2	StringTie	exon	241242460	241242678	1000	-	.	gene_id "MSTRG.110810"; transcript_id "MSTRG.110810.126"; exon_number "12";
chr2	StringTie	exon	241246752	241246883	1000	-	.	gene_id "MSTRG.110810"; transcript_id "MSTRG.110810.126"; exon_number "13";
chr2	StringTie	exon	241247056	241247142	1000	-	.	gene_id "MSTRG.110810"; transcript_id "MSTRG.110810.126"; exon_number "14";
chr2	StringTie	exon	241248003	241248116	1000	-	.	gene_id "MSTRG.110810"; transcript_id "MSTRG.110810.126"; exon_number "15";
chr2	StringTie	exon	241248244	241248348	1000	-	.	gene_id "MSTRG.110810"; transcript_id "MSTRG.110810.126"; exon_number "16";
chr2	StringTie	exon	241249841	241249980	1000	-	.	gene_id "MSTRG.110810"; transcript_id "MSTRG.110810.126"; exon_number "17";
chr2	StringTie	exon	241252957	241253035	1000	-	.	gene_id "MSTRG.110810"; transcript_id "MSTRG.110810.126"; exon_number "18";
chr2	StringTie	exon	241253393	241253497	1000	-	.	gene_id "MSTRG.110810"; transcript_id "MSTRG.110810.126"; exon_number "19";
chr2	StringTie	exon	241255051	241255158	1000	-	.	gene_id "MSTRG.110810"; transcript_id "MSTRG.110810.126"; exon_number "20";
chr2	StringTie	exon	241255374	241255580	1000	-	.	gene_id "MSTRG.110810"; transcript_id "MSTRG.110810.126"; exon_number "21";
chr2	StringTie	exon	241256184	241256399	1000	-	.	gene_id "MSTRG.110810"; transcript_id "MSTRG.110810.126"; exon_number "22";
chr2	StringTie	exon	241256600	241256806	1000	-	.	gene_id "MSTRG.110810"; transcript_id "MSTRG.110810.126"; exon_number "23";
chr2	StringTie	exon	241262711	241262926	1000	-	.	gene_id "MSTRG.110810"; transcript_id "MSTRG.110810.126"; exon_number "24";
chr2	StringTie	exon	241264448	241264587	1000	-	.	gene_id "MSTRG.110810"; transcript_id "MSTRG.110810.126"; exon_number "25";
chr2	StringTie	exon	241266794	241266906	1000	-	.	gene_id "MSTRG.110810"; transcript_id "MSTRG.110810.126"; exon_number "26";
chr2	StringTie	exon	241268477	241268541	1000	-	.	gene_id "MSTRG.110810"; transcript_id "MSTRG.110810.126"; exon_number "27";
chr2	StringTie	exon	241268954	241269295	1000	-	.	gene_id "MSTRG.110810"; transcript_id "MSTRG.110810.126"; exon_number "28";
chr2	StringTie	exon	241272761	241272847	1000	-	.	gene_id "MSTRG.110810"; transcript_id "MSTRG.110810.126"; exon_number "29";
chr2	StringTie	transcript	241227266	241272834	1000	-	.	gene_id "MSTRG.110810"; transcript_id "MSTRG.110810.127";
chr2	StringTie	exon	241227266	241229687	1000	-	.	gene_id "MSTRG.110810"; transcript_id "MSTRG.110810.127"; exon_number "1";
chr2	StringTie	exon	241229833	241229961	1000	-	.	gene_id "MSTRG.110810"; transcript_id "MSTRG.110810.127"; exon_number "2";
chr2	StringTie	exon	241230153	241230269	1000	-	.	gene_id "MSTRG.110810"; transcript_id "MSTRG.110810.127"; exon_number "3";
chr2	StringTie	exon	241230759	241230944	1000	-	.	gene_id "MSTRG.110810"; transcript_id "MSTRG.110810.127"; exon_number "4";
chr2	StringTie	exon	241233820	241233963	1000	-	.	gene_id "MSTRG.110810"; transcript_id "MSTRG.110810.127"; exon_number "5";
chr2	StringTie	exon	241235121	241235255	1000	-	.	gene_id "MSTRG.110810"; transcript_id "MSTRG.110810.127"; exon_number "6";
chr2	StringTie	exon	241235490	241235594	1000	-	.	gene_id "MSTRG.110810"; transcript_id "MSTRG.110810.127"; exon_number "7";
chr2	StringTie	exon	241236615	241236769	1000	-	.	gene_id "MSTRG.110810"; transcript_id "MSTRG.110810.127"; exon_number "8";
chr2	StringTie	exon	241238649	241238783	1000	-	.	gene_id "MSTRG.110810"; transcript_id "MSTRG.110810.127"; exon_number "9";
chr2	StringTie	exon	241239602	241239820	1000	-	.	gene_id "MSTRG.110810"; transcript_id "MSTRG.110810.127"; exon_number "10";
chr2	StringTie	exon	241239901	241240122	1000	-	.	gene_id "MSTRG.110810"; transcript_id "MSTRG.110810.127"; exon_number "11";
chr2	StringTie	exon	241242460	241242678	1000	-	.	gene_id "MSTRG.110810"; transcript_id "MSTRG.110810.127"; exon_number "12";
chr2	StringTie	exon	241246752	241246883	1000	-	.	gene_id "MSTRG.110810"; transcript_id "MSTRG.110810.127"; exon_number "13";
chr2	StringTie	exon	241247056	241247142	1000	-	.	gene_id "MSTRG.110810"; transcript_id "MSTRG.110810.127"; exon_number "14";
chr2	StringTie	exon	241248003	241248116	1000	-	.	gene_id "MSTRG.110810"; transcript_id "MSTRG.110810.127"; exon_number "15";
chr2	StringTie	exon	241248244	241248348	1000	-	.	gene_id "MSTRG.110810"; transcript_id "MSTRG.110810.127"; exon_number "16";
chr2	StringTie	exon	241249841	241249980	1000	-	.	gene_id "MSTRG.110810"; transcript_id "MSTRG.110810.127"; exon_number "17";
chr2	StringTie	exon	241252957	241253035	1000	-	.	gene_id "MSTRG.110810"; transcript_id "MSTRG.110810.127"; exon_number "18";
chr2	StringTie	exon	241253393	241253497	1000	-	.	gene_id "MSTRG.110810"; transcript_id "MSTRG.110810.127"; exon_number "19";
chr2	StringTie	exon	241255051	241255158	1000	-	.	gene_id "MSTRG.110810"; transcript_id "MSTRG.110810.127"; exon_number "20";
chr2	StringTie	exon	241255374	241255580	1000	-	.	gene_id "MSTRG.110810"; transcript_id "MSTRG.110810.127"; exon_number "21";
chr2	StringTie	exon	241256184	241256399	1000	-	.	gene_id "MSTRG.110810"; transcript_id "MSTRG.110810.127"; exon_number "22";
chr2	StringTie	exon	241256600	241256806	1000	-	.	gene_id "MSTRG.110810"; transcript_id "MSTRG.110810.127"; exon_number "23";
chr2	StringTie	exon	241262711	241262926	1000	-	.	gene_id "MSTRG.110810"; transcript_id "MSTRG.110810.127"; exon_number "24";
chr2	StringTie	exon	241264448	241264605	1000	-	.	gene_id "MSTRG.110810"; transcript_id "MSTRG.110810.127"; exon_number "25";
chr2	StringTie	exon	241266794	241266906	1000	-	.	gene_id "MSTRG.110810"; transcript_id "MSTRG.110810.127"; exon_number "26";
chr2	StringTie	exon	241268477	241268541	1000	-	.	gene_id "MSTRG.110810"; transcript_id "MSTRG.110810.127"; exon_number "27";
chr2	StringTie	exon	241268958	241269295	1000	-	.	gene_id "MSTRG.110810"; transcript_id "MSTRG.110810.127"; exon_number "28";
chr2	StringTie	exon	241272761	241272834	1000	-	.	gene_id "MSTRG.110810"; transcript_id "MSTRG.110810.127"; exon_number "29";
chr2	StringTie	transcript	241227267	241272212	1000	-	.	gene_id "MSTRG.110810"; transcript_id "MSTRG.110810.128";
chr2	StringTie	exon	241227267	241229687	1000	-	.	gene_id "MSTRG.110810"; transcript_id "MSTRG.110810.128"; exon_number "1";
chr2	StringTie	exon	241229833	241229961	1000	-	.	gene_id "MSTRG.110810"; transcript_id "MSTRG.110810.128"; exon_number "2";
chr2	StringTie	exon	241230153	241230269	1000	-	.	gene_id "MSTRG.110810"; transcript_id "MSTRG.110810.128"; exon_number "3";
chr2	StringTie	exon	241230759	241230944	1000	-	.	gene_id "MSTRG.110810"; transcript_id "MSTRG.110810.128"; exon_number "4";
chr2	StringTie	exon	241233820	241233963	1000	-	.	gene_id "MSTRG.110810"; transcript_id "MSTRG.110810.128"; exon_number "5";
chr2	StringTie	exon	241235121	241235255	1000	-	.	gene_id "MSTRG.110810"; transcript_id "MSTRG.110810.128"; exon_number "6";
chr2	StringTie	exon	241235490	241235594	1000	-	.	gene_id "MSTRG.110810"; transcript_id "MSTRG.110810.128"; exon_number "7";
chr2	StringTie	exon	241236615	241236769	1000	-	.	gene_id "MSTRG.110810"; transcript_id "MSTRG.110810.128"; exon_number "8";
chr2	StringTie	exon	241238649	241238787	1000	-	.	gene_id "MSTRG.110810"; transcript_id "MSTRG.110810.128"; exon_number "9";
chr2	StringTie	exon	241239602	241239820	1000	-	.	gene_id "MSTRG.110810"; transcript_id "MSTRG.110810.128"; exon_number "10";
chr2	StringTie	exon	241239901	241240122	1000	-	.	gene_id "MSTRG.110810"; transcript_id "MSTRG.110810.128"; exon_number "11";
chr2	StringTie	exon	241242460	241242678	1000	-	.	gene_id "MSTRG.110810"; transcript_id "MSTRG.110810.128"; exon_number "12";
chr2	StringTie	exon	241246752	241246883	1000	-	.	gene_id "MSTRG.110810"; transcript_id "MSTRG.110810.128"; exon_number "13";
chr2	StringTie	exon	241247056	241247100	1000	-	.	gene_id "MSTRG.110810"; transcript_id "MSTRG.110810.128"; exon_number "14";
chr2	StringTie	exon	241248003	241248116	1000	-	.	gene_id "MSTRG.110810"; transcript_id "MSTRG.110810.128"; exon_number "15";
chr2	StringTie	exon	241248244	241248348	1000	-	.	gene_id "MSTRG.110810"; transcript_id "MSTRG.110810.128"; exon_number "16";
chr2	StringTie	exon	241249841	241249980	1000	-	.	gene_id "MSTRG.110810"; transcript_id "MSTRG.110810.128"; exon_number "17";
chr2	StringTie	exon	241252957	241253035	1000	-	.	gene_id "MSTRG.110810"; transcript_id "MSTRG.110810.128"; exon_number "18";
chr2	StringTie	exon	241253393	241253497	1000	-	.	gene_id "MSTRG.110810"; transcript_id "MSTRG.110810.128"; exon_number "19";
chr2	StringTie	exon	241255051	241255158	1000	-	.	gene_id "MSTRG.110810"; transcript_id "MSTRG.110810.128"; exon_number "20";
chr2	StringTie	exon	241255374	241255580	1000	-	.	gene_id "MSTRG.110810"; transcript_id "MSTRG.110810.128"; exon_number "21";
chr2	StringTie	exon	241256184	241256399	1000	-	.	gene_id "MSTRG.110810"; transcript_id "MSTRG.110810.128"; exon_number "22";
chr2	StringTie	exon	241256600	241256806	1000	-	.	gene_id "MSTRG.110810"; transcript_id "MSTRG.110810.128"; exon_number "23";
chr2	StringTie	exon	241262711	241262926	1000	-	.	gene_id "MSTRG.110810"; transcript_id "MSTRG.110810.128"; exon_number "24";
chr2	StringTie	exon	241264448	241264605	1000	-	.	gene_id "MSTRG.110810"; transcript_id "MSTRG.110810.128"; exon_number "25";
chr2	StringTie	exon	241266794	241266906	1000	-	.	gene_id "MSTRG.110810"; transcript_id "MSTRG.110810.128"; exon_number "26";
chr2	StringTie	exon	241268477	241268541	1000	-	.	gene_id "MSTRG.110810"; transcript_id "MSTRG.110810.128"; exon_number "27";
chr2	StringTie	exon	241271917	241272212	1000	-	.	gene_id "MSTRG.110810"; transcript_id "MSTRG.110810.128"; exon_number "28";
chr2	StringTie	transcript	241227267	241272847	1000	-	.	gene_id "MSTRG.110810"; transcript_id "MSTRG.110810.129";
chr2	StringTie	exon	241227267	241229687	1000	-	.	gene_id "MSTRG.110810"; transcript_id "MSTRG.110810.129"; exon_number "1";
chr2	StringTie	exon	241229833	241229961	1000	-	.	gene_id "MSTRG.110810"; transcript_id "MSTRG.110810.129"; exon_number "2";
chr2	StringTie	exon	241230153	241230269	1000	-	.	gene_id "MSTRG.110810"; transcript_id "MSTRG.110810.129"; exon_number "3";
chr2	StringTie	exon	241230759	241230944	1000	-	.	gene_id "MSTRG.110810"; transcript_id "MSTRG.110810.129"; exon_number "4";
chr2	StringTie	exon	241233820	241233963	1000	-	.	gene_id "MSTRG.110810"; transcript_id "MSTRG.110810.129"; exon_number "5";
chr2	StringTie	exon	241235121	241235255	1000	-	.	gene_id "MSTRG.110810"; transcript_id "MSTRG.110810.129"; exon_number "6";
chr2	StringTie	exon	241235490	241235594	1000	-	.	gene_id "MSTRG.110810"; transcript_id "MSTRG.110810.129"; exon_number "7";
chr2	StringTie	exon	241236615	241236769	1000	-	.	gene_id "MSTRG.110810"; transcript_id "MSTRG.110810.129"; exon_number "8";
chr2	StringTie	exon	241238649	241238787	1000	-	.	gene_id "MSTRG.110810"; transcript_id "MSTRG.110810.129"; exon_number "9";
chr2	StringTie	exon	241239602	241239820	1000	-	.	gene_id "MSTRG.110810"; transcript_id "MSTRG.110810.129"; exon_number "10";
chr2	StringTie	exon	241239901	241240122	1000	-	.	gene_id "MSTRG.110810"; transcript_id "MSTRG.110810.129"; exon_number "11";
chr2	StringTie	exon	241242460	241242678	1000	-	.	gene_id "MSTRG.110810"; transcript_id "MSTRG.110810.129"; exon_number "12";
chr2	StringTie	exon	241246752	241246883	1000	-	.	gene_id "MSTRG.110810"; transcript_id "MSTRG.110810.129"; exon_number "13";
chr2	StringTie	exon	241247056	241247142	1000	-	.	gene_id "MSTRG.110810"; transcript_id "MSTRG.110810.129"; exon_number "14";
chr2	StringTie	exon	241248003	241248116	1000	-	.	gene_id "MSTRG.110810"; transcript_id "MSTRG.110810.129"; exon_number "15";
chr2	StringTie	exon	241248244	241248348	1000	-	.	gene_id "MSTRG.110810"; transcript_id "MSTRG.110810.129"; exon_number "16";
chr2	StringTie	exon	241249841	241249980	1000	-	.	gene_id "MSTRG.110810"; transcript_id "MSTRG.110810.129"; exon_number "17";
chr2	StringTie	exon	241252957	241253035	1000	-	.	gene_id "MSTRG.110810"; transcript_id "MSTRG.110810.129"; exon_number "18";
chr2	StringTie	exon	241253393	241253497	1000	-	.	gene_id "MSTRG.110810"; transcript_id "MSTRG.110810.129"; exon_number "19";
chr2	StringTie	exon	241255051	241255158	1000	-	.	gene_id "MSTRG.110810"; transcript_id "MSTRG.110810.129"; exon_number "20";
chr2	StringTie	exon	241255374	241255580	1000	-	.	gene_id "MSTRG.110810"; transcript_id "MSTRG.110810.129"; exon_number "21";
chr2	StringTie	exon	241256184	241256399	1000	-	.	gene_id "MSTRG.110810"; transcript_id "MSTRG.110810.129"; exon_number "22";
chr2	StringTie	exon	241256600	241256806	1000	-	.	gene_id "MSTRG.110810"; transcript_id "MSTRG.110810.129"; exon_number "23";
chr2	StringTie	exon	241262711	241262926	1000	-	.	gene_id "MSTRG.110810"; transcript_id "MSTRG.110810.129"; exon_number "24";
chr2	StringTie	exon	241264448	241264605	1000	-	.	gene_id "MSTRG.110810"; transcript_id "MSTRG.110810.129"; exon_number "25";
chr2	StringTie	exon	241266794	241266906	1000	-	.	gene_id "MSTRG.110810"; transcript_id "MSTRG.110810.129"; exon_number "26";
chr2	StringTie	exon	241268477	241268541	1000	-	.	gene_id "MSTRG.110810"; transcript_id "MSTRG.110810.129"; exon_number "27";
chr2	StringTie	exon	241268954	241269270	1000	-	.	gene_id "MSTRG.110810"; transcript_id "MSTRG.110810.129"; exon_number "28";
chr2	StringTie	exon	241272761	241272847	1000	-	.	gene_id "MSTRG.110810"; transcript_id "MSTRG.110810.129"; exon_number "29";
chr2	StringTie	transcript	241225374	241272643	1000	-	.	gene_id "MSTRG.110810"; transcript_id "MSTRG.110810.13";
chr2	StringTie	exon	241225374	241229687	1000	-	.	gene_id "MSTRG.110810"; transcript_id "MSTRG.110810.13"; exon_number "1";
chr2	StringTie	exon	241229833	241229961	1000	-	.	gene_id "MSTRG.110810"; transcript_id "MSTRG.110810.13"; exon_number "2";
chr2	StringTie	exon	241230153	241230269	1000	-	.	gene_id "MSTRG.110810"; transcript_id "MSTRG.110810.13"; exon_number "3";
chr2	StringTie	exon	241230759	241230944	1000	-	.	gene_id "MSTRG.110810"; transcript_id "MSTRG.110810.13"; exon_number "4";
chr2	StringTie	exon	241233820	241233963	1000	-	.	gene_id "MSTRG.110810"; transcript_id "MSTRG.110810.13"; exon_number "5";
chr2	StringTie	exon	241235121	241235255	1000	-	.	gene_id "MSTRG.110810"; transcript_id "MSTRG.110810.13"; exon_number "6";
chr2	StringTie	exon	241235490	241235594	1000	-	.	gene_id "MSTRG.110810"; transcript_id "MSTRG.110810.13"; exon_number "7";
chr2	StringTie	exon	241236615	241236769	1000	-	.	gene_id "MSTRG.110810"; transcript_id "MSTRG.110810.13"; exon_number "8";
chr2	StringTie	exon	241238649	241238783	1000	-	.	gene_id "MSTRG.110810"; transcript_id "MSTRG.110810.13"; exon_number "9";
chr2	StringTie	exon	241239602	241239820	1000	-	.	gene_id "MSTRG.110810"; transcript_id "MSTRG.110810.13"; exon_number "10";
chr2	StringTie	exon	241239901	241240122	1000	-	.	gene_id "MSTRG.110810"; transcript_id "MSTRG.110810.13"; exon_number "11";
chr2	StringTie	exon	241242460	241242678	1000	-	.	gene_id "MSTRG.110810"; transcript_id "MSTRG.110810.13"; exon_number "12";
chr2	StringTie	exon	241246752	241246883	1000	-	.	gene_id "MSTRG.110810"; transcript_id "MSTRG.110810.13"; exon_number "13";
chr2	StringTie	exon	241247056	241247142	1000	-	.	gene_id "MSTRG.110810"; transcript_id "MSTRG.110810.13"; exon_number "14";
chr2	StringTie	exon	241248003	241248116	1000	-	.	gene_id "MSTRG.110810"; transcript_id "MSTRG.110810.13"; exon_number "15";
chr2	StringTie	exon	241248244	241248348	1000	-	.	gene_id "MSTRG.110810"; transcript_id "MSTRG.110810.13"; exon_number "16";
chr2	StringTie	exon	241249841	241249980	1000	-	.	gene_id "MSTRG.110810"; transcript_id "MSTRG.110810.13"; exon_number "17";
chr2	StringTie	exon	241252957	241253035	1000	-	.	gene_id "MSTRG.110810"; transcript_id "MSTRG.110810.13"; exon_number "18";
chr2	StringTie	exon	241253393	241253497	1000	-	.	gene_id "MSTRG.110810"; transcript_id "MSTRG.110810.13"; exon_number "19";
chr2	StringTie	exon	241255051	241255158	1000	-	.	gene_id "MSTRG.110810"; transcript_id "MSTRG.110810.13"; exon_number "20";
chr2	StringTie	exon	241255374	241255580	1000	-	.	gene_id "MSTRG.110810"; transcript_id "MSTRG.110810.13"; exon_number "21";
chr2	StringTie	exon	241256184	241256399	1000	-	.	gene_id "MSTRG.110810"; transcript_id "MSTRG.110810.13"; exon_number "22";
chr2	StringTie	exon	241256600	241256806	1000	-	.	gene_id "MSTRG.110810"; transcript_id "MSTRG.110810.13"; exon_number "23";
chr2	StringTie	exon	241262711	241262926	1000	-	.	gene_id "MSTRG.110810"; transcript_id "MSTRG.110810.13"; exon_number "24";
chr2	StringTie	exon	241264448	241264605	1000	-	.	gene_id "MSTRG.110810"; transcript_id "MSTRG.110810.13"; exon_number "25";
chr2	StringTie	exon	241266794	241266906	1000	-	.	gene_id "MSTRG.110810"; transcript_id "MSTRG.110810.13"; exon_number "26";
chr2	StringTie	exon	241268477	241268541	1000	-	.	gene_id "MSTRG.110810"; transcript_id "MSTRG.110810.13"; exon_number "27";
chr2	StringTie	exon	241271917	241272643	1000	-	.	gene_id "MSTRG.110810"; transcript_id "MSTRG.110810.13"; exon_number "28";
chr2	StringTie	transcript	241227267	241272847	1000	-	.	gene_id "MSTRG.110810"; transcript_id "MSTRG.110810.130";
chr2	StringTie	exon	241227267	241229687	1000	-	.	gene_id "MSTRG.110810"; transcript_id "MSTRG.110810.130"; exon_number "1";
chr2	StringTie	exon	241229833	241229961	1000	-	.	gene_id "MSTRG.110810"; transcript_id "MSTRG.110810.130"; exon_number "2";
chr2	StringTie	exon	241230153	241230269	1000	-	.	gene_id "MSTRG.110810"; transcript_id "MSTRG.110810.130"; exon_number "3";
chr2	StringTie	exon	241230759	241230944	1000	-	.	gene_id "MSTRG.110810"; transcript_id "MSTRG.110810.130"; exon_number "4";
chr2	StringTie	exon	241233820	241233963	1000	-	.	gene_id "MSTRG.110810"; transcript_id "MSTRG.110810.130"; exon_number "5";
chr2	StringTie	exon	241235121	241235255	1000	-	.	gene_id "MSTRG.110810"; transcript_id "MSTRG.110810.130"; exon_number "6";
chr2	StringTie	exon	241235490	241235594	1000	-	.	gene_id "MSTRG.110810"; transcript_id "MSTRG.110810.130"; exon_number "7";
chr2	StringTie	exon	241236615	241236769	1000	-	.	gene_id "MSTRG.110810"; transcript_id "MSTRG.110810.130"; exon_number "8";
chr2	StringTie	exon	241238649	241238787	1000	-	.	gene_id "MSTRG.110810"; transcript_id "MSTRG.110810.130"; exon_number "9";
chr2	StringTie	exon	241239602	241239820	1000	-	.	gene_id "MSTRG.110810"; transcript_id "MSTRG.110810.130"; exon_number "10";
chr2	StringTie	exon	241239901	241240122	1000	-	.	gene_id "MSTRG.110810"; transcript_id "MSTRG.110810.130"; exon_number "11";
chr2	StringTie	exon	241242460	241242678	1000	-	.	gene_id "MSTRG.110810"; transcript_id "MSTRG.110810.130"; exon_number "12";
chr2	StringTie	exon	241246752	241246883	1000	-	.	gene_id "MSTRG.110810"; transcript_id "MSTRG.110810.130"; exon_number "13";
chr2	StringTie	exon	241247056	241247142	1000	-	.	gene_id "MSTRG.110810"; transcript_id "MSTRG.110810.130"; exon_number "14";
chr2	StringTie	exon	241248003	241248116	1000	-	.	gene_id "MSTRG.110810"; transcript_id "MSTRG.110810.130"; exon_number "15";
chr2	StringTie	exon	241248244	241248348	1000	-	.	gene_id "MSTRG.110810"; transcript_id "MSTRG.110810.130"; exon_number "16";
chr2	StringTie	exon	241249841	241249980	1000	-	.	gene_id "MSTRG.110810"; transcript_id "MSTRG.110810.130"; exon_number "17";
chr2	StringTie	exon	241252957	241253035	1000	-	.	gene_id "MSTRG.110810"; transcript_id "MSTRG.110810.130"; exon_number "18";
chr2	StringTie	exon	241253393	241253497	1000	-	.	gene_id "MSTRG.110810"; transcript_id "MSTRG.110810.130"; exon_number "19";
chr2	StringTie	exon	241255051	241255158	1000	-	.	gene_id "MSTRG.110810"; transcript_id "MSTRG.110810.130"; exon_number "20";
chr2	StringTie	exon	241255374	241255511	1000	-	.	gene_id "MSTRG.110810"; transcript_id "MSTRG.110810.130"; exon_number "21";
chr2	StringTie	exon	241256184	241256399	1000	-	.	gene_id "MSTRG.110810"; transcript_id "MSTRG.110810.130"; exon_number "22";
chr2	StringTie	exon	241256600	241256806	1000	-	.	gene_id "MSTRG.110810"; transcript_id "MSTRG.110810.130"; exon_number "23";
chr2	StringTie	exon	241262711	241262926	1000	-	.	gene_id "MSTRG.110810"; transcript_id "MSTRG.110810.130"; exon_number "24";
chr2	StringTie	exon	241264448	241264605	1000	-	.	gene_id "MSTRG.110810"; transcript_id "MSTRG.110810.130"; exon_number "25";
chr2	StringTie	exon	241266794	241266906	1000	-	.	gene_id "MSTRG.110810"; transcript_id "MSTRG.110810.130"; exon_number "26";
chr2	StringTie	exon	241268477	241268541	1000	-	.	gene_id "MSTRG.110810"; transcript_id "MSTRG.110810.130"; exon_number "27";
chr2	StringTie	exon	241268829	241268953	1000	-	.	gene_id "MSTRG.110810"; transcript_id "MSTRG.110810.130"; exon_number "28";
chr2	StringTie	exon	241272761	241272847	1000	-	.	gene_id "MSTRG.110810"; transcript_id "MSTRG.110810.130"; exon_number "29";
chr2	StringTie	transcript	241227268	241249396	1000	-	.	gene_id "MSTRG.110810"; transcript_id "MSTRG.110810.132";
chr2	StringTie	exon	241227268	241229687	1000	-	.	gene_id "MSTRG.110810"; transcript_id "MSTRG.110810.132"; exon_number "1";
chr2	StringTie	exon	241229833	241229961	1000	-	.	gene_id "MSTRG.110810"; transcript_id "MSTRG.110810.132"; exon_number "2";
chr2	StringTie	exon	241230153	241230269	1000	-	.	gene_id "MSTRG.110810"; transcript_id "MSTRG.110810.132"; exon_number "3";
chr2	StringTie	exon	241230759	241230944	1000	-	.	gene_id "MSTRG.110810"; transcript_id "MSTRG.110810.132"; exon_number "4";
chr2	StringTie	exon	241233820	241233963	1000	-	.	gene_id "MSTRG.110810"; transcript_id "MSTRG.110810.132"; exon_number "5";
chr2	StringTie	exon	241235121	241235255	1000	-	.	gene_id "MSTRG.110810"; transcript_id "MSTRG.110810.132"; exon_number "6";
chr2	StringTie	exon	241235490	241235594	1000	-	.	gene_id "MSTRG.110810"; transcript_id "MSTRG.110810.132"; exon_number "7";
chr2	StringTie	exon	241236615	241236769	1000	-	.	gene_id "MSTRG.110810"; transcript_id "MSTRG.110810.132"; exon_number "8";
chr2	StringTie	exon	241238649	241238787	1000	-	.	gene_id "MSTRG.110810"; transcript_id "MSTRG.110810.132"; exon_number "9";
chr2	StringTie	exon	241239602	241240122	1000	-	.	gene_id "MSTRG.110810"; transcript_id "MSTRG.110810.132"; exon_number "10";
chr2	StringTie	exon	241242460	241242678	1000	-	.	gene_id "MSTRG.110810"; transcript_id "MSTRG.110810.132"; exon_number "11";
chr2	StringTie	exon	241246752	241246883	1000	-	.	gene_id "MSTRG.110810"; transcript_id "MSTRG.110810.132"; exon_number "12";
chr2	StringTie	exon	241247056	241247142	1000	-	.	gene_id "MSTRG.110810"; transcript_id "MSTRG.110810.132"; exon_number "13";
chr2	StringTie	exon	241248003	241248116	1000	-	.	gene_id "MSTRG.110810"; transcript_id "MSTRG.110810.132"; exon_number "14";
chr2	StringTie	exon	241248244	241248348	1000	-	.	gene_id "MSTRG.110810"; transcript_id "MSTRG.110810.132"; exon_number "15";
chr2	StringTie	exon	241249358	241249396	1000	-	.	gene_id "MSTRG.110810"; transcript_id "MSTRG.110810.132"; exon_number "16";
chr2	StringTie	transcript	241227269	241272149	1000	-	.	gene_id "MSTRG.110810"; transcript_id "MSTRG.110810.133";
chr2	StringTie	exon	241227269	241229687	1000	-	.	gene_id "MSTRG.110810"; transcript_id "MSTRG.110810.133"; exon_number "1";
chr2	StringTie	exon	241229833	241229961	1000	-	.	gene_id "MSTRG.110810"; transcript_id "MSTRG.110810.133"; exon_number "2";
chr2	StringTie	exon	241230069	241230269	1000	-	.	gene_id "MSTRG.110810"; transcript_id "MSTRG.110810.133"; exon_number "3";
chr2	StringTie	exon	241230759	241230944	1000	-	.	gene_id "MSTRG.110810"; transcript_id "MSTRG.110810.133"; exon_number "4";
chr2	StringTie	exon	241233820	241233963	1000	-	.	gene_id "MSTRG.110810"; transcript_id "MSTRG.110810.133"; exon_number "5";
chr2	StringTie	exon	241235121	241235255	1000	-	.	gene_id "MSTRG.110810"; transcript_id "MSTRG.110810.133"; exon_number "6";
chr2	StringTie	exon	241235490	241235594	1000	-	.	gene_id "MSTRG.110810"; transcript_id "MSTRG.110810.133"; exon_number "7";
chr2	StringTie	exon	241236615	241236769	1000	-	.	gene_id "MSTRG.110810"; transcript_id "MSTRG.110810.133"; exon_number "8";
chr2	StringTie	exon	241238649	241238787	1000	-	.	gene_id "MSTRG.110810"; transcript_id "MSTRG.110810.133"; exon_number "9";
chr2	StringTie	exon	241239602	241239820	1000	-	.	gene_id "MSTRG.110810"; transcript_id "MSTRG.110810.133"; exon_number "10";
chr2	StringTie	exon	241239901	241240122	1000	-	.	gene_id "MSTRG.110810"; transcript_id "MSTRG.110810.133"; exon_number "11";
chr2	StringTie	exon	241242460	241242678	1000	-	.	gene_id "MSTRG.110810"; transcript_id "MSTRG.110810.133"; exon_number "12";
chr2	StringTie	exon	241246752	241246883	1000	-	.	gene_id "MSTRG.110810"; transcript_id "MSTRG.110810.133"; exon_number "13";
chr2	StringTie	exon	241247056	241247142	1000	-	.	gene_id "MSTRG.110810"; transcript_id "MSTRG.110810.133"; exon_number "14";
chr2	StringTie	exon	241248003	241248116	1000	-	.	gene_id "MSTRG.110810"; transcript_id "MSTRG.110810.133"; exon_number "15";
chr2	StringTie	exon	241248244	241248348	1000	-	.	gene_id "MSTRG.110810"; transcript_id "MSTRG.110810.133"; exon_number "16";
chr2	StringTie	exon	241249841	241249980	1000	-	.	gene_id "MSTRG.110810"; transcript_id "MSTRG.110810.133"; exon_number "17";
chr2	StringTie	exon	241252957	241253035	1000	-	.	gene_id "MSTRG.110810"; transcript_id "MSTRG.110810.133"; exon_number "18";
chr2	StringTie	exon	241253393	241253497	1000	-	.	gene_id "MSTRG.110810"; transcript_id "MSTRG.110810.133"; exon_number "19";
chr2	StringTie	exon	241255051	241255158	1000	-	.	gene_id "MSTRG.110810"; transcript_id "MSTRG.110810.133"; exon_number "20";
chr2	StringTie	exon	241255374	241255511	1000	-	.	gene_id "MSTRG.110810"; transcript_id "MSTRG.110810.133"; exon_number "21";
chr2	StringTie	exon	241256184	241256399	1000	-	.	gene_id "MSTRG.110810"; transcript_id "MSTRG.110810.133"; exon_number "22";
chr2	StringTie	exon	241256600	241256806	1000	-	.	gene_id "MSTRG.110810"; transcript_id "MSTRG.110810.133"; exon_number "23";
chr2	StringTie	exon	241262711	241262926	1000	-	.	gene_id "MSTRG.110810"; transcript_id "MSTRG.110810.133"; exon_number "24";
chr2	StringTie	exon	241264448	241264605	1000	-	.	gene_id "MSTRG.110810"; transcript_id "MSTRG.110810.133"; exon_number "25";
chr2	StringTie	exon	241266794	241266906	1000	-	.	gene_id "MSTRG.110810"; transcript_id "MSTRG.110810.133"; exon_number "26";
chr2	StringTie	exon	241268477	241268541	1000	-	.	gene_id "MSTRG.110810"; transcript_id "MSTRG.110810.133"; exon_number "27";
chr2	StringTie	exon	241268954	241269105	1000	-	.	gene_id "MSTRG.110810"; transcript_id "MSTRG.110810.133"; exon_number "28";
chr2	StringTie	exon	241269201	241269295	1000	-	.	gene_id "MSTRG.110810"; transcript_id "MSTRG.110810.133"; exon_number "29";
chr2	StringTie	exon	241271917	241272149	1000	-	.	gene_id "MSTRG.110810"; transcript_id "MSTRG.110810.133"; exon_number "30";
chr2	StringTie	transcript	241227270	241272847	1000	-	.	gene_id "MSTRG.110810"; transcript_id "MSTRG.110810.134";
chr2	StringTie	exon	241227270	241229687	1000	-	.	gene_id "MSTRG.110810"; transcript_id "MSTRG.110810.134"; exon_number "1";
chr2	StringTie	exon	241229833	241229961	1000	-	.	gene_id "MSTRG.110810"; transcript_id "MSTRG.110810.134"; exon_number "2";
chr2	StringTie	exon	241230153	241230269	1000	-	.	gene_id "MSTRG.110810"; transcript_id "MSTRG.110810.134"; exon_number "3";
chr2	StringTie	exon	241230759	241230944	1000	-	.	gene_id "MSTRG.110810"; transcript_id "MSTRG.110810.134"; exon_number "4";
chr2	StringTie	exon	241233820	241233963	1000	-	.	gene_id "MSTRG.110810"; transcript_id "MSTRG.110810.134"; exon_number "5";
chr2	StringTie	exon	241235121	241235255	1000	-	.	gene_id "MSTRG.110810"; transcript_id "MSTRG.110810.134"; exon_number "6";
chr2	StringTie	exon	241235490	241235594	1000	-	.	gene_id "MSTRG.110810"; transcript_id "MSTRG.110810.134"; exon_number "7";
chr2	StringTie	exon	241236615	241236769	1000	-	.	gene_id "MSTRG.110810"; transcript_id "MSTRG.110810.134"; exon_number "8";
chr2	StringTie	exon	241238649	241238787	1000	-	.	gene_id "MSTRG.110810"; transcript_id "MSTRG.110810.134"; exon_number "9";
chr2	StringTie	exon	241239602	241239820	1000	-	.	gene_id "MSTRG.110810"; transcript_id "MSTRG.110810.134"; exon_number "10";
chr2	StringTie	exon	241239901	241240122	1000	-	.	gene_id "MSTRG.110810"; transcript_id "MSTRG.110810.134"; exon_number "11";
chr2	StringTie	exon	241242460	241242678	1000	-	.	gene_id "MSTRG.110810"; transcript_id "MSTRG.110810.134"; exon_number "12";
chr2	StringTie	exon	241246752	241246883	1000	-	.	gene_id "MSTRG.110810"; transcript_id "MSTRG.110810.134"; exon_number "13";
chr2	StringTie	exon	241247056	241247142	1000	-	.	gene_id "MSTRG.110810"; transcript_id "MSTRG.110810.134"; exon_number "14";
chr2	StringTie	exon	241248003	241248116	1000	-	.	gene_id "MSTRG.110810"; transcript_id "MSTRG.110810.134"; exon_number "15";
chr2	StringTie	exon	241248244	241248348	1000	-	.	gene_id "MSTRG.110810"; transcript_id "MSTRG.110810.134"; exon_number "16";
chr2	StringTie	exon	241249841	241249980	1000	-	.	gene_id "MSTRG.110810"; transcript_id "MSTRG.110810.134"; exon_number "17";
chr2	StringTie	exon	241252957	241253035	1000	-	.	gene_id "MSTRG.110810"; transcript_id "MSTRG.110810.134"; exon_number "18";
chr2	StringTie	exon	241253393	241253497	1000	-	.	gene_id "MSTRG.110810"; transcript_id "MSTRG.110810.134"; exon_number "19";
chr2	StringTie	exon	241255051	241255158	1000	-	.	gene_id "MSTRG.110810"; transcript_id "MSTRG.110810.134"; exon_number "20";
chr2	StringTie	exon	241255374	241255580	1000	-	.	gene_id "MSTRG.110810"; transcript_id "MSTRG.110810.134"; exon_number "21";
chr2	StringTie	exon	241256184	241256399	1000	-	.	gene_id "MSTRG.110810"; transcript_id "MSTRG.110810.134"; exon_number "22";
chr2	StringTie	exon	241256600	241256806	1000	-	.	gene_id "MSTRG.110810"; transcript_id "MSTRG.110810.134"; exon_number "23";
chr2	StringTie	exon	241262711	241262926	1000	-	.	gene_id "MSTRG.110810"; transcript_id "MSTRG.110810.134"; exon_number "24";
chr2	StringTie	exon	241264448	241264605	1000	-	.	gene_id "MSTRG.110810"; transcript_id "MSTRG.110810.134"; exon_number "25";
chr2	StringTie	exon	241266794	241266906	1000	-	.	gene_id "MSTRG.110810"; transcript_id "MSTRG.110810.134"; exon_number "26";
chr2	StringTie	exon	241268477	241268541	1000	-	.	gene_id "MSTRG.110810"; transcript_id "MSTRG.110810.134"; exon_number "27";
chr2	StringTie	exon	241268954	241269105	1000	-	.	gene_id "MSTRG.110810"; transcript_id "MSTRG.110810.134"; exon_number "28";
chr2	StringTie	exon	241269201	241269561	1000	-	.	gene_id "MSTRG.110810"; transcript_id "MSTRG.110810.134"; exon_number "29";
chr2	StringTie	exon	241272761	241272847	1000	-	.	gene_id "MSTRG.110810"; transcript_id "MSTRG.110810.134"; exon_number "30";
chr2	StringTie	transcript	241227271	241272147	1000	-	.	gene_id "MSTRG.110810"; transcript_id "MSTRG.110810.135";
chr2	StringTie	exon	241227271	241229687	1000	-	.	gene_id "MSTRG.110810"; transcript_id "MSTRG.110810.135"; exon_number "1";
chr2	StringTie	exon	241229833	241229961	1000	-	.	gene_id "MSTRG.110810"; transcript_id "MSTRG.110810.135"; exon_number "2";
chr2	StringTie	exon	241230153	241230269	1000	-	.	gene_id "MSTRG.110810"; transcript_id "MSTRG.110810.135"; exon_number "3";
chr2	StringTie	exon	241230759	241230944	1000	-	.	gene_id "MSTRG.110810"; transcript_id "MSTRG.110810.135"; exon_number "4";
chr2	StringTie	exon	241233820	241233963	1000	-	.	gene_id "MSTRG.110810"; transcript_id "MSTRG.110810.135"; exon_number "5";
chr2	StringTie	exon	241235121	241235255	1000	-	.	gene_id "MSTRG.110810"; transcript_id "MSTRG.110810.135"; exon_number "6";
chr2	StringTie	exon	241235490	241235594	1000	-	.	gene_id "MSTRG.110810"; transcript_id "MSTRG.110810.135"; exon_number "7";
chr2	StringTie	exon	241236615	241236769	1000	-	.	gene_id "MSTRG.110810"; transcript_id "MSTRG.110810.135"; exon_number "8";
chr2	StringTie	exon	241238649	241238787	1000	-	.	gene_id "MSTRG.110810"; transcript_id "MSTRG.110810.135"; exon_number "9";
chr2	StringTie	exon	241239602	241239820	1000	-	.	gene_id "MSTRG.110810"; transcript_id "MSTRG.110810.135"; exon_number "10";
chr2	StringTie	exon	241239901	241240122	1000	-	.	gene_id "MSTRG.110810"; transcript_id "MSTRG.110810.135"; exon_number "11";
chr2	StringTie	exon	241242460	241242678	1000	-	.	gene_id "MSTRG.110810"; transcript_id "MSTRG.110810.135"; exon_number "12";
chr2	StringTie	exon	241246752	241246883	1000	-	.	gene_id "MSTRG.110810"; transcript_id "MSTRG.110810.135"; exon_number "13";
chr2	StringTie	exon	241247056	241247100	1000	-	.	gene_id "MSTRG.110810"; transcript_id "MSTRG.110810.135"; exon_number "14";
chr2	StringTie	exon	241248003	241248116	1000	-	.	gene_id "MSTRG.110810"; transcript_id "MSTRG.110810.135"; exon_number "15";
chr2	StringTie	exon	241248244	241248348	1000	-	.	gene_id "MSTRG.110810"; transcript_id "MSTRG.110810.135"; exon_number "16";
chr2	StringTie	exon	241249841	241249980	1000	-	.	gene_id "MSTRG.110810"; transcript_id "MSTRG.110810.135"; exon_number "17";
chr2	StringTie	exon	241252957	241253035	1000	-	.	gene_id "MSTRG.110810"; transcript_id "MSTRG.110810.135"; exon_number "18";
chr2	StringTie	exon	241253393	241253497	1000	-	.	gene_id "MSTRG.110810"; transcript_id "MSTRG.110810.135"; exon_number "19";
chr2	StringTie	exon	241255051	241255158	1000	-	.	gene_id "MSTRG.110810"; transcript_id "MSTRG.110810.135"; exon_number "20";
chr2	StringTie	exon	241255374	241255580	1000	-	.	gene_id "MSTRG.110810"; transcript_id "MSTRG.110810.135"; exon_number "21";
chr2	StringTie	exon	241256184	241256399	1000	-	.	gene_id "MSTRG.110810"; transcript_id "MSTRG.110810.135"; exon_number "22";
chr2	StringTie	exon	241256600	241256806	1000	-	.	gene_id "MSTRG.110810"; transcript_id "MSTRG.110810.135"; exon_number "23";
chr2	StringTie	exon	241262711	241262926	1000	-	.	gene_id "MSTRG.110810"; transcript_id "MSTRG.110810.135"; exon_number "24";
chr2	StringTie	exon	241264448	241264605	1000	-	.	gene_id "MSTRG.110810"; transcript_id "MSTRG.110810.135"; exon_number "25";
chr2	StringTie	exon	241266794	241266906	1000	-	.	gene_id "MSTRG.110810"; transcript_id "MSTRG.110810.135"; exon_number "26";
chr2	StringTie	exon	241268477	241268541	1000	-	.	gene_id "MSTRG.110810"; transcript_id "MSTRG.110810.135"; exon_number "27";
chr2	StringTie	exon	241268829	241272147	1000	-	.	gene_id "MSTRG.110810"; transcript_id "MSTRG.110810.135"; exon_number "28";
chr2	StringTie	transcript	241227272	241249396	1000	-	.	gene_id "MSTRG.110810"; transcript_id "MSTRG.110810.136";
chr2	StringTie	exon	241227272	241229467	1000	-	.	gene_id "MSTRG.110810"; transcript_id "MSTRG.110810.136"; exon_number "1";
chr2	StringTie	exon	241229833	241229961	1000	-	.	gene_id "MSTRG.110810"; transcript_id "MSTRG.110810.136"; exon_number "2";
chr2	StringTie	exon	241230153	241230269	1000	-	.	gene_id "MSTRG.110810"; transcript_id "MSTRG.110810.136"; exon_number "3";
chr2	StringTie	exon	241230759	241230944	1000	-	.	gene_id "MSTRG.110810"; transcript_id "MSTRG.110810.136"; exon_number "4";
chr2	StringTie	exon	241233820	241233963	1000	-	.	gene_id "MSTRG.110810"; transcript_id "MSTRG.110810.136"; exon_number "5";
chr2	StringTie	exon	241235121	241235255	1000	-	.	gene_id "MSTRG.110810"; transcript_id "MSTRG.110810.136"; exon_number "6";
chr2	StringTie	exon	241235490	241235594	1000	-	.	gene_id "MSTRG.110810"; transcript_id "MSTRG.110810.136"; exon_number "7";
chr2	StringTie	exon	241236615	241236769	1000	-	.	gene_id "MSTRG.110810"; transcript_id "MSTRG.110810.136"; exon_number "8";
chr2	StringTie	exon	241238649	241238787	1000	-	.	gene_id "MSTRG.110810"; transcript_id "MSTRG.110810.136"; exon_number "9";
chr2	StringTie	exon	241239602	241240122	1000	-	.	gene_id "MSTRG.110810"; transcript_id "MSTRG.110810.136"; exon_number "10";
chr2	StringTie	exon	241242460	241242678	1000	-	.	gene_id "MSTRG.110810"; transcript_id "MSTRG.110810.136"; exon_number "11";
chr2	StringTie	exon	241246752	241246883	1000	-	.	gene_id "MSTRG.110810"; transcript_id "MSTRG.110810.136"; exon_number "12";
chr2	StringTie	exon	241247056	241247142	1000	-	.	gene_id "MSTRG.110810"; transcript_id "MSTRG.110810.136"; exon_number "13";
chr2	StringTie	exon	241248003	241248116	1000	-	.	gene_id "MSTRG.110810"; transcript_id "MSTRG.110810.136"; exon_number "14";
chr2	StringTie	exon	241248244	241248348	1000	-	.	gene_id "MSTRG.110810"; transcript_id "MSTRG.110810.136"; exon_number "15";
chr2	StringTie	exon	241249358	241249396	1000	-	.	gene_id "MSTRG.110810"; transcript_id "MSTRG.110810.136"; exon_number "16";
chr2	StringTie	transcript	241227272	241317492	1000	-	.	gene_id "MSTRG.110810"; transcript_id "MSTRG.110810.137";
chr2	StringTie	exon	241227272	241229687	1000	-	.	gene_id "MSTRG.110810"; transcript_id "MSTRG.110810.137"; exon_number "1";
chr2	StringTie	exon	241229833	241229961	1000	-	.	gene_id "MSTRG.110810"; transcript_id "MSTRG.110810.137"; exon_number "2";
chr2	StringTie	exon	241230153	241230269	1000	-	.	gene_id "MSTRG.110810"; transcript_id "MSTRG.110810.137"; exon_number "3";
chr2	StringTie	exon	241230759	241230938	1000	-	.	gene_id "MSTRG.110810"; transcript_id "MSTRG.110810.137"; exon_number "4";
chr2	StringTie	exon	241233820	241233963	1000	-	.	gene_id "MSTRG.110810"; transcript_id "MSTRG.110810.137"; exon_number "5";
chr2	StringTie	exon	241235121	241235255	1000	-	.	gene_id "MSTRG.110810"; transcript_id "MSTRG.110810.137"; exon_number "6";
chr2	StringTie	exon	241235490	241235594	1000	-	.	gene_id "MSTRG.110810"; transcript_id "MSTRG.110810.137"; exon_number "7";
chr2	StringTie	exon	241236615	241236769	1000	-	.	gene_id "MSTRG.110810"; transcript_id "MSTRG.110810.137"; exon_number "8";
chr2	StringTie	exon	241238649	241238787	1000	-	.	gene_id "MSTRG.110810"; transcript_id "MSTRG.110810.137"; exon_number "9";
chr2	StringTie	exon	241239602	241239820	1000	-	.	gene_id "MSTRG.110810"; transcript_id "MSTRG.110810.137"; exon_number "10";
chr2	StringTie	exon	241239901	241240122	1000	-	.	gene_id "MSTRG.110810"; transcript_id "MSTRG.110810.137"; exon_number "11";
chr2	StringTie	exon	241242460	241242678	1000	-	.	gene_id "MSTRG.110810"; transcript_id "MSTRG.110810.137"; exon_number "12";
chr2	StringTie	exon	241246752	241246883	1000	-	.	gene_id "MSTRG.110810"; transcript_id "MSTRG.110810.137"; exon_number "13";
chr2	StringTie	exon	241247056	241247142	1000	-	.	gene_id "MSTRG.110810"; transcript_id "MSTRG.110810.137"; exon_number "14";
chr2	StringTie	exon	241248003	241248116	1000	-	.	gene_id "MSTRG.110810"; transcript_id "MSTRG.110810.137"; exon_number "15";
chr2	StringTie	exon	241248244	241248348	1000	-	.	gene_id "MSTRG.110810"; transcript_id "MSTRG.110810.137"; exon_number "16";
chr2	StringTie	exon	241249841	241249980	1000	-	.	gene_id "MSTRG.110810"; transcript_id "MSTRG.110810.137"; exon_number "17";
chr2	StringTie	exon	241252957	241253035	1000	-	.	gene_id "MSTRG.110810"; transcript_id "MSTRG.110810.137"; exon_number "18";
chr2	StringTie	exon	241253393	241253497	1000	-	.	gene_id "MSTRG.110810"; transcript_id "MSTRG.110810.137"; exon_number "19";
chr2	StringTie	exon	241255051	241255158	1000	-	.	gene_id "MSTRG.110810"; transcript_id "MSTRG.110810.137"; exon_number "20";
chr2	StringTie	exon	241255374	241255580	1000	-	.	gene_id "MSTRG.110810"; transcript_id "MSTRG.110810.137"; exon_number "21";
chr2	StringTie	exon	241256184	241256399	1000	-	.	gene_id "MSTRG.110810"; transcript_id "MSTRG.110810.137"; exon_number "22";
chr2	StringTie	exon	241256600	241256806	1000	-	.	gene_id "MSTRG.110810"; transcript_id "MSTRG.110810.137"; exon_number "23";
chr2	StringTie	exon	241262711	241262926	1000	-	.	gene_id "MSTRG.110810"; transcript_id "MSTRG.110810.137"; exon_number "24";
chr2	StringTie	exon	241264448	241264605	1000	-	.	gene_id "MSTRG.110810"; transcript_id "MSTRG.110810.137"; exon_number "25";
chr2	StringTie	exon	241266794	241266906	1000	-	.	gene_id "MSTRG.110810"; transcript_id "MSTRG.110810.137"; exon_number "26";
chr2	StringTie	exon	241268477	241268541	1000	-	.	gene_id "MSTRG.110810"; transcript_id "MSTRG.110810.137"; exon_number "27";
chr2	StringTie	exon	241316871	241317492	1000	-	.	gene_id "MSTRG.110810"; transcript_id "MSTRG.110810.137"; exon_number "28";
chr2	StringTie	transcript	241227272	241272854	1000	-	.	gene_id "MSTRG.110810"; transcript_id "MSTRG.110810.138";
chr2	StringTie	exon	241227272	241229687	1000	-	.	gene_id "MSTRG.110810"; transcript_id "MSTRG.110810.138"; exon_number "1";
chr2	StringTie	exon	241229833	241229961	1000	-	.	gene_id "MSTRG.110810"; transcript_id "MSTRG.110810.138"; exon_number "2";
chr2	StringTie	exon	241230153	241230269	1000	-	.	gene_id "MSTRG.110810"; transcript_id "MSTRG.110810.138"; exon_number "3";
chr2	StringTie	exon	241230759	241230944	1000	-	.	gene_id "MSTRG.110810"; transcript_id "MSTRG.110810.138"; exon_number "4";
chr2	StringTie	exon	241233820	241233963	1000	-	.	gene_id "MSTRG.110810"; transcript_id "MSTRG.110810.138"; exon_number "5";
chr2	StringTie	exon	241235121	241235255	1000	-	.	gene_id "MSTRG.110810"; transcript_id "MSTRG.110810.138"; exon_number "6";
chr2	StringTie	exon	241235490	241235594	1000	-	.	gene_id "MSTRG.110810"; transcript_id "MSTRG.110810.138"; exon_number "7";
chr2	StringTie	exon	241236615	241236769	1000	-	.	gene_id "MSTRG.110810"; transcript_id "MSTRG.110810.138"; exon_number "8";
chr2	StringTie	exon	241238649	241238787	1000	-	.	gene_id "MSTRG.110810"; transcript_id "MSTRG.110810.138"; exon_number "9";
chr2	StringTie	exon	241239602	241239820	1000	-	.	gene_id "MSTRG.110810"; transcript_id "MSTRG.110810.138"; exon_number "10";
chr2	StringTie	exon	241239901	241240122	1000	-	.	gene_id "MSTRG.110810"; transcript_id "MSTRG.110810.138"; exon_number "11";
chr2	StringTie	exon	241242460	241242678	1000	-	.	gene_id "MSTRG.110810"; transcript_id "MSTRG.110810.138"; exon_number "12";
chr2	StringTie	exon	241246752	241246883	1000	-	.	gene_id "MSTRG.110810"; transcript_id "MSTRG.110810.138"; exon_number "13";
chr2	StringTie	exon	241247056	241247142	1000	-	.	gene_id "MSTRG.110810"; transcript_id "MSTRG.110810.138"; exon_number "14";
chr2	StringTie	exon	241248003	241248116	1000	-	.	gene_id "MSTRG.110810"; transcript_id "MSTRG.110810.138"; exon_number "15";
chr2	StringTie	exon	241248244	241248348	1000	-	.	gene_id "MSTRG.110810"; transcript_id "MSTRG.110810.138"; exon_number "16";
chr2	StringTie	exon	241249841	241249980	1000	-	.	gene_id "MSTRG.110810"; transcript_id "MSTRG.110810.138"; exon_number "17";
chr2	StringTie	exon	241252957	241253035	1000	-	.	gene_id "MSTRG.110810"; transcript_id "MSTRG.110810.138"; exon_number "18";
chr2	StringTie	exon	241253393	241253497	1000	-	.	gene_id "MSTRG.110810"; transcript_id "MSTRG.110810.138"; exon_number "19";
chr2	StringTie	exon	241255051	241255158	1000	-	.	gene_id "MSTRG.110810"; transcript_id "MSTRG.110810.138"; exon_number "20";
chr2	StringTie	exon	241255374	241255574	1000	-	.	gene_id "MSTRG.110810"; transcript_id "MSTRG.110810.138"; exon_number "21";
chr2	StringTie	exon	241256184	241256399	1000	-	.	gene_id "MSTRG.110810"; transcript_id "MSTRG.110810.138"; exon_number "22";
chr2	StringTie	exon	241256600	241256806	1000	-	.	gene_id "MSTRG.110810"; transcript_id "MSTRG.110810.138"; exon_number "23";
chr2	StringTie	exon	241262711	241262926	1000	-	.	gene_id "MSTRG.110810"; transcript_id "MSTRG.110810.138"; exon_number "24";
chr2	StringTie	exon	241264448	241264605	1000	-	.	gene_id "MSTRG.110810"; transcript_id "MSTRG.110810.138"; exon_number "25";
chr2	StringTie	exon	241266794	241266906	1000	-	.	gene_id "MSTRG.110810"; transcript_id "MSTRG.110810.138"; exon_number "26";
chr2	StringTie	exon	241268477	241268541	1000	-	.	gene_id "MSTRG.110810"; transcript_id "MSTRG.110810.138"; exon_number "27";
chr2	StringTie	exon	241268829	241269105	1000	-	.	gene_id "MSTRG.110810"; transcript_id "MSTRG.110810.138"; exon_number "28";
chr2	StringTie	exon	241269201	241269295	1000	-	.	gene_id "MSTRG.110810"; transcript_id "MSTRG.110810.138"; exon_number "29";
chr2	StringTie	exon	241272761	241272854	1000	-	.	gene_id "MSTRG.110810"; transcript_id "MSTRG.110810.138"; exon_number "30";
chr2	StringTie	transcript	241227273	241302724	1000	-	.	gene_id "MSTRG.110810"; transcript_id "MSTRG.110810.139";
chr2	StringTie	exon	241227273	241229687	1000	-	.	gene_id "MSTRG.110810"; transcript_id "MSTRG.110810.139"; exon_number "1";
chr2	StringTie	exon	241229833	241229961	1000	-	.	gene_id "MSTRG.110810"; transcript_id "MSTRG.110810.139"; exon_number "2";
chr2	StringTie	exon	241230153	241230269	1000	-	.	gene_id "MSTRG.110810"; transcript_id "MSTRG.110810.139"; exon_number "3";
chr2	StringTie	exon	241230759	241230944	1000	-	.	gene_id "MSTRG.110810"; transcript_id "MSTRG.110810.139"; exon_number "4";
chr2	StringTie	exon	241233820	241233963	1000	-	.	gene_id "MSTRG.110810"; transcript_id "MSTRG.110810.139"; exon_number "5";
chr2	StringTie	exon	241235121	241235255	1000	-	.	gene_id "MSTRG.110810"; transcript_id "MSTRG.110810.139"; exon_number "6";
chr2	StringTie	exon	241235490	241235594	1000	-	.	gene_id "MSTRG.110810"; transcript_id "MSTRG.110810.139"; exon_number "7";
chr2	StringTie	exon	241236108	241236769	1000	-	.	gene_id "MSTRG.110810"; transcript_id "MSTRG.110810.139"; exon_number "8";
chr2	StringTie	exon	241238649	241238787	1000	-	.	gene_id "MSTRG.110810"; transcript_id "MSTRG.110810.139"; exon_number "9";
chr2	StringTie	exon	241239602	241239820	1000	-	.	gene_id "MSTRG.110810"; transcript_id "MSTRG.110810.139"; exon_number "10";
chr2	StringTie	exon	241239901	241240122	1000	-	.	gene_id "MSTRG.110810"; transcript_id "MSTRG.110810.139"; exon_number "11";
chr2	StringTie	exon	241242460	241242678	1000	-	.	gene_id "MSTRG.110810"; transcript_id "MSTRG.110810.139"; exon_number "12";
chr2	StringTie	exon	241246752	241246883	1000	-	.	gene_id "MSTRG.110810"; transcript_id "MSTRG.110810.139"; exon_number "13";
chr2	StringTie	exon	241247056	241247142	1000	-	.	gene_id "MSTRG.110810"; transcript_id "MSTRG.110810.139"; exon_number "14";
chr2	StringTie	exon	241248003	241248116	1000	-	.	gene_id "MSTRG.110810"; transcript_id "MSTRG.110810.139"; exon_number "15";
chr2	StringTie	exon	241248244	241248348	1000	-	.	gene_id "MSTRG.110810"; transcript_id "MSTRG.110810.139"; exon_number "16";
chr2	StringTie	exon	241249841	241249980	1000	-	.	gene_id "MSTRG.110810"; transcript_id "MSTRG.110810.139"; exon_number "17";
chr2	StringTie	exon	241252957	241253035	1000	-	.	gene_id "MSTRG.110810"; transcript_id "MSTRG.110810.139"; exon_number "18";
chr2	StringTie	exon	241253393	241253497	1000	-	.	gene_id "MSTRG.110810"; transcript_id "MSTRG.110810.139"; exon_number "19";
chr2	StringTie	exon	241255051	241255580	1000	-	.	gene_id "MSTRG.110810"; transcript_id "MSTRG.110810.139"; exon_number "20";
chr2	StringTie	exon	241256184	241256399	1000	-	.	gene_id "MSTRG.110810"; transcript_id "MSTRG.110810.139"; exon_number "21";
chr2	StringTie	exon	241256600	241256806	1000	-	.	gene_id "MSTRG.110810"; transcript_id "MSTRG.110810.139"; exon_number "22";
chr2	StringTie	exon	241262711	241262926	1000	-	.	gene_id "MSTRG.110810"; transcript_id "MSTRG.110810.139"; exon_number "23";
chr2	StringTie	exon	241264448	241264605	1000	-	.	gene_id "MSTRG.110810"; transcript_id "MSTRG.110810.139"; exon_number "24";
chr2	StringTie	exon	241266794	241266906	1000	-	.	gene_id "MSTRG.110810"; transcript_id "MSTRG.110810.139"; exon_number "25";
chr2	StringTie	exon	241268477	241268541	1000	-	.	gene_id "MSTRG.110810"; transcript_id "MSTRG.110810.139"; exon_number "26";
chr2	StringTie	exon	241302640	241302724	1000	-	.	gene_id "MSTRG.110810"; transcript_id "MSTRG.110810.139"; exon_number "27";
chr2	StringTie	transcript	241225374	241272673	1000	-	.	gene_id "MSTRG.110810"; transcript_id "MSTRG.110810.14";
chr2	StringTie	exon	241225374	241229687	1000	-	.	gene_id "MSTRG.110810"; transcript_id "MSTRG.110810.14"; exon_number "1";
chr2	StringTie	exon	241229833	241229961	1000	-	.	gene_id "MSTRG.110810"; transcript_id "MSTRG.110810.14"; exon_number "2";
chr2	StringTie	exon	241230153	241230269	1000	-	.	gene_id "MSTRG.110810"; transcript_id "MSTRG.110810.14"; exon_number "3";
chr2	StringTie	exon	241230759	241230944	1000	-	.	gene_id "MSTRG.110810"; transcript_id "MSTRG.110810.14"; exon_number "4";
chr2	StringTie	exon	241233820	241233963	1000	-	.	gene_id "MSTRG.110810"; transcript_id "MSTRG.110810.14"; exon_number "5";
chr2	StringTie	exon	241235121	241235255	1000	-	.	gene_id "MSTRG.110810"; transcript_id "MSTRG.110810.14"; exon_number "6";
chr2	StringTie	exon	241235490	241235594	1000	-	.	gene_id "MSTRG.110810"; transcript_id "MSTRG.110810.14"; exon_number "7";
chr2	StringTie	exon	241236615	241236769	1000	-	.	gene_id "MSTRG.110810"; transcript_id "MSTRG.110810.14"; exon_number "8";
chr2	StringTie	exon	241238649	241238787	1000	-	.	gene_id "MSTRG.110810"; transcript_id "MSTRG.110810.14"; exon_number "9";
chr2	StringTie	exon	241239602	241239820	1000	-	.	gene_id "MSTRG.110810"; transcript_id "MSTRG.110810.14"; exon_number "10";
chr2	StringTie	exon	241239901	241240122	1000	-	.	gene_id "MSTRG.110810"; transcript_id "MSTRG.110810.14"; exon_number "11";
chr2	StringTie	exon	241242460	241242678	1000	-	.	gene_id "MSTRG.110810"; transcript_id "MSTRG.110810.14"; exon_number "12";
chr2	StringTie	exon	241246752	241246883	1000	-	.	gene_id "MSTRG.110810"; transcript_id "MSTRG.110810.14"; exon_number "13";
chr2	StringTie	exon	241247056	241247142	1000	-	.	gene_id "MSTRG.110810"; transcript_id "MSTRG.110810.14"; exon_number "14";
chr2	StringTie	exon	241248003	241248116	1000	-	.	gene_id "MSTRG.110810"; transcript_id "MSTRG.110810.14"; exon_number "15";
chr2	StringTie	exon	241248244	241248348	1000	-	.	gene_id "MSTRG.110810"; transcript_id "MSTRG.110810.14"; exon_number "16";
chr2	StringTie	exon	241249841	241249980	1000	-	.	gene_id "MSTRG.110810"; transcript_id "MSTRG.110810.14"; exon_number "17";
chr2	StringTie	exon	241252957	241253035	1000	-	.	gene_id "MSTRG.110810"; transcript_id "MSTRG.110810.14"; exon_number "18";
chr2	StringTie	exon	241253393	241253497	1000	-	.	gene_id "MSTRG.110810"; transcript_id "MSTRG.110810.14"; exon_number "19";
chr2	StringTie	exon	241255051	241255158	1000	-	.	gene_id "MSTRG.110810"; transcript_id "MSTRG.110810.14"; exon_number "20";
chr2	StringTie	exon	241255374	241255580	1000	-	.	gene_id "MSTRG.110810"; transcript_id "MSTRG.110810.14"; exon_number "21";
chr2	StringTie	exon	241256184	241256399	1000	-	.	gene_id "MSTRG.110810"; transcript_id "MSTRG.110810.14"; exon_number "22";
chr2	StringTie	exon	241256600	241256806	1000	-	.	gene_id "MSTRG.110810"; transcript_id "MSTRG.110810.14"; exon_number "23";
chr2	StringTie	exon	241262711	241262926	1000	-	.	gene_id "MSTRG.110810"; transcript_id "MSTRG.110810.14"; exon_number "24";
chr2	StringTie	exon	241264448	241264605	1000	-	.	gene_id "MSTRG.110810"; transcript_id "MSTRG.110810.14"; exon_number "25";
chr2	StringTie	exon	241266794	241266906	1000	-	.	gene_id "MSTRG.110810"; transcript_id "MSTRG.110810.14"; exon_number "26";
chr2	StringTie	exon	241268477	241268541	1000	-	.	gene_id "MSTRG.110810"; transcript_id "MSTRG.110810.14"; exon_number "27";
chr2	StringTie	exon	241268954	241269105	1000	-	.	gene_id "MSTRG.110810"; transcript_id "MSTRG.110810.14"; exon_number "28";
chr2	StringTie	exon	241269201	241269295	1000	-	.	gene_id "MSTRG.110810"; transcript_id "MSTRG.110810.14"; exon_number "29";
chr2	StringTie	exon	241271917	241272673	1000	-	.	gene_id "MSTRG.110810"; transcript_id "MSTRG.110810.14"; exon_number "30";
chr2	StringTie	transcript	241227273	241270139	1000	-	.	gene_id "MSTRG.110810"; transcript_id "MSTRG.110810.140";
chr2	StringTie	exon	241227273	241229687	1000	-	.	gene_id "MSTRG.110810"; transcript_id "MSTRG.110810.140"; exon_number "1";
chr2	StringTie	exon	241229833	241229961	1000	-	.	gene_id "MSTRG.110810"; transcript_id "MSTRG.110810.140"; exon_number "2";
chr2	StringTie	exon	241230153	241230269	1000	-	.	gene_id "MSTRG.110810"; transcript_id "MSTRG.110810.140"; exon_number "3";
chr2	StringTie	exon	241230759	241230944	1000	-	.	gene_id "MSTRG.110810"; transcript_id "MSTRG.110810.140"; exon_number "4";
chr2	StringTie	exon	241233820	241233963	1000	-	.	gene_id "MSTRG.110810"; transcript_id "MSTRG.110810.140"; exon_number "5";
chr2	StringTie	exon	241235121	241235255	1000	-	.	gene_id "MSTRG.110810"; transcript_id "MSTRG.110810.140"; exon_number "6";
chr2	StringTie	exon	241235490	241235594	1000	-	.	gene_id "MSTRG.110810"; transcript_id "MSTRG.110810.140"; exon_number "7";
chr2	StringTie	exon	241236615	241236769	1000	-	.	gene_id "MSTRG.110810"; transcript_id "MSTRG.110810.140"; exon_number "8";
chr2	StringTie	exon	241238649	241238778	1000	-	.	gene_id "MSTRG.110810"; transcript_id "MSTRG.110810.140"; exon_number "9";
chr2	StringTie	exon	241239602	241239820	1000	-	.	gene_id "MSTRG.110810"; transcript_id "MSTRG.110810.140"; exon_number "10";
chr2	StringTie	exon	241239901	241240122	1000	-	.	gene_id "MSTRG.110810"; transcript_id "MSTRG.110810.140"; exon_number "11";
chr2	StringTie	exon	241242460	241242678	1000	-	.	gene_id "MSTRG.110810"; transcript_id "MSTRG.110810.140"; exon_number "12";
chr2	StringTie	exon	241246752	241246883	1000	-	.	gene_id "MSTRG.110810"; transcript_id "MSTRG.110810.140"; exon_number "13";
chr2	StringTie	exon	241247056	241247142	1000	-	.	gene_id "MSTRG.110810"; transcript_id "MSTRG.110810.140"; exon_number "14";
chr2	StringTie	exon	241248003	241248116	1000	-	.	gene_id "MSTRG.110810"; transcript_id "MSTRG.110810.140"; exon_number "15";
chr2	StringTie	exon	241248244	241248348	1000	-	.	gene_id "MSTRG.110810"; transcript_id "MSTRG.110810.140"; exon_number "16";
chr2	StringTie	exon	241249841	241249973	1000	-	.	gene_id "MSTRG.110810"; transcript_id "MSTRG.110810.140"; exon_number "17";
chr2	StringTie	exon	241252957	241253035	1000	-	.	gene_id "MSTRG.110810"; transcript_id "MSTRG.110810.140"; exon_number "18";
chr2	StringTie	exon	241253393	241253497	1000	-	.	gene_id "MSTRG.110810"; transcript_id "MSTRG.110810.140"; exon_number "19";
chr2	StringTie	exon	241255051	241255158	1000	-	.	gene_id "MSTRG.110810"; transcript_id "MSTRG.110810.140"; exon_number "20";
chr2	StringTie	exon	241255374	241255580	1000	-	.	gene_id "MSTRG.110810"; transcript_id "MSTRG.110810.140"; exon_number "21";
chr2	StringTie	exon	241256184	241256399	1000	-	.	gene_id "MSTRG.110810"; transcript_id "MSTRG.110810.140"; exon_number "22";
chr2	StringTie	exon	241256600	241256806	1000	-	.	gene_id "MSTRG.110810"; transcript_id "MSTRG.110810.140"; exon_number "23";
chr2	StringTie	exon	241262711	241262926	1000	-	.	gene_id "MSTRG.110810"; transcript_id "MSTRG.110810.140"; exon_number "24";
chr2	StringTie	exon	241264448	241264605	1000	-	.	gene_id "MSTRG.110810"; transcript_id "MSTRG.110810.140"; exon_number "25";
chr2	StringTie	exon	241266794	241266906	1000	-	.	gene_id "MSTRG.110810"; transcript_id "MSTRG.110810.140"; exon_number "26";
chr2	StringTie	exon	241268477	241268535	1000	-	.	gene_id "MSTRG.110810"; transcript_id "MSTRG.110810.140"; exon_number "27";
chr2	StringTie	exon	241269916	241270139	1000	-	.	gene_id "MSTRG.110810"; transcript_id "MSTRG.110810.140"; exon_number "28";
chr2	StringTie	transcript	241227273	241271935	1000	-	.	gene_id "MSTRG.110810"; transcript_id "MSTRG.110810.141";
chr2	StringTie	exon	241227273	241229687	1000	-	.	gene_id "MSTRG.110810"; transcript_id "MSTRG.110810.141"; exon_number "1";
chr2	StringTie	exon	241229833	241229961	1000	-	.	gene_id "MSTRG.110810"; transcript_id "MSTRG.110810.141"; exon_number "2";
chr2	StringTie	exon	241230153	241230269	1000	-	.	gene_id "MSTRG.110810"; transcript_id "MSTRG.110810.141"; exon_number "3";
chr2	StringTie	exon	241230759	241230944	1000	-	.	gene_id "MSTRG.110810"; transcript_id "MSTRG.110810.141"; exon_number "4";
chr2	StringTie	exon	241233820	241233963	1000	-	.	gene_id "MSTRG.110810"; transcript_id "MSTRG.110810.141"; exon_number "5";
chr2	StringTie	exon	241235121	241235255	1000	-	.	gene_id "MSTRG.110810"; transcript_id "MSTRG.110810.141"; exon_number "6";
chr2	StringTie	exon	241235490	241235594	1000	-	.	gene_id "MSTRG.110810"; transcript_id "MSTRG.110810.141"; exon_number "7";
chr2	StringTie	exon	241236615	241236769	1000	-	.	gene_id "MSTRG.110810"; transcript_id "MSTRG.110810.141"; exon_number "8";
chr2	StringTie	exon	241238649	241238787	1000	-	.	gene_id "MSTRG.110810"; transcript_id "MSTRG.110810.141"; exon_number "9";
chr2	StringTie	exon	241239602	241239820	1000	-	.	gene_id "MSTRG.110810"; transcript_id "MSTRG.110810.141"; exon_number "10";
chr2	StringTie	exon	241239901	241240122	1000	-	.	gene_id "MSTRG.110810"; transcript_id "MSTRG.110810.141"; exon_number "11";
chr2	StringTie	exon	241242460	241242678	1000	-	.	gene_id "MSTRG.110810"; transcript_id "MSTRG.110810.141"; exon_number "12";
chr2	StringTie	exon	241246752	241246883	1000	-	.	gene_id "MSTRG.110810"; transcript_id "MSTRG.110810.141"; exon_number "13";
chr2	StringTie	exon	241247056	241247142	1000	-	.	gene_id "MSTRG.110810"; transcript_id "MSTRG.110810.141"; exon_number "14";
chr2	StringTie	exon	241248003	241248116	1000	-	.	gene_id "MSTRG.110810"; transcript_id "MSTRG.110810.141"; exon_number "15";
chr2	StringTie	exon	241248244	241248348	1000	-	.	gene_id "MSTRG.110810"; transcript_id "MSTRG.110810.141"; exon_number "16";
chr2	StringTie	exon	241249841	241249980	1000	-	.	gene_id "MSTRG.110810"; transcript_id "MSTRG.110810.141"; exon_number "17";
chr2	StringTie	exon	241252957	241253035	1000	-	.	gene_id "MSTRG.110810"; transcript_id "MSTRG.110810.141"; exon_number "18";
chr2	StringTie	exon	241253393	241253497	1000	-	.	gene_id "MSTRG.110810"; transcript_id "MSTRG.110810.141"; exon_number "19";
chr2	StringTie	exon	241255051	241255158	1000	-	.	gene_id "MSTRG.110810"; transcript_id "MSTRG.110810.141"; exon_number "20";
chr2	StringTie	exon	241255374	241255580	1000	-	.	gene_id "MSTRG.110810"; transcript_id "MSTRG.110810.141"; exon_number "21";
chr2	StringTie	exon	241256184	241256399	1000	-	.	gene_id "MSTRG.110810"; transcript_id "MSTRG.110810.141"; exon_number "22";
chr2	StringTie	exon	241256600	241256806	1000	-	.	gene_id "MSTRG.110810"; transcript_id "MSTRG.110810.141"; exon_number "23";
chr2	StringTie	exon	241262711	241262922	1000	-	.	gene_id "MSTRG.110810"; transcript_id "MSTRG.110810.141"; exon_number "24";
chr2	StringTie	exon	241264446	241264605	1000	-	.	gene_id "MSTRG.110810"; transcript_id "MSTRG.110810.141"; exon_number "25";
chr2	StringTie	exon	241266794	241266906	1000	-	.	gene_id "MSTRG.110810"; transcript_id "MSTRG.110810.141"; exon_number "26";
chr2	StringTie	exon	241268477	241268541	1000	-	.	gene_id "MSTRG.110810"; transcript_id "MSTRG.110810.141"; exon_number "27";
chr2	StringTie	exon	241271917	241271935	1000	-	.	gene_id "MSTRG.110810"; transcript_id "MSTRG.110810.141"; exon_number "28";
chr2	StringTie	transcript	241227273	241272833	1000	-	.	gene_id "MSTRG.110810"; transcript_id "MSTRG.110810.142";
chr2	StringTie	exon	241227273	241229687	1000	-	.	gene_id "MSTRG.110810"; transcript_id "MSTRG.110810.142"; exon_number "1";
chr2	StringTie	exon	241229833	241229961	1000	-	.	gene_id "MSTRG.110810"; transcript_id "MSTRG.110810.142"; exon_number "2";
chr2	StringTie	exon	241230153	241230269	1000	-	.	gene_id "MSTRG.110810"; transcript_id "MSTRG.110810.142"; exon_number "3";
chr2	StringTie	exon	241230759	241230944	1000	-	.	gene_id "MSTRG.110810"; transcript_id "MSTRG.110810.142"; exon_number "4";
chr2	StringTie	exon	241233820	241233963	1000	-	.	gene_id "MSTRG.110810"; transcript_id "MSTRG.110810.142"; exon_number "5";
chr2	StringTie	exon	241235121	241235255	1000	-	.	gene_id "MSTRG.110810"; transcript_id "MSTRG.110810.142"; exon_number "6";
chr2	StringTie	exon	241235490	241235594	1000	-	.	gene_id "MSTRG.110810"; transcript_id "MSTRG.110810.142"; exon_number "7";
chr2	StringTie	exon	241236615	241236769	1000	-	.	gene_id "MSTRG.110810"; transcript_id "MSTRG.110810.142"; exon_number "8";
chr2	StringTie	exon	241238649	241238787	1000	-	.	gene_id "MSTRG.110810"; transcript_id "MSTRG.110810.142"; exon_number "9";
chr2	StringTie	exon	241239602	241239820	1000	-	.	gene_id "MSTRG.110810"; transcript_id "MSTRG.110810.142"; exon_number "10";
chr2	StringTie	exon	241239901	241240122	1000	-	.	gene_id "MSTRG.110810"; transcript_id "MSTRG.110810.142"; exon_number "11";
chr2	StringTie	exon	241242460	241242678	1000	-	.	gene_id "MSTRG.110810"; transcript_id "MSTRG.110810.142"; exon_number "12";
chr2	StringTie	exon	241246752	241246883	1000	-	.	gene_id "MSTRG.110810"; transcript_id "MSTRG.110810.142"; exon_number "13";
chr2	StringTie	exon	241247056	241247142	1000	-	.	gene_id "MSTRG.110810"; transcript_id "MSTRG.110810.142"; exon_number "14";
chr2	StringTie	exon	241248003	241248116	1000	-	.	gene_id "MSTRG.110810"; transcript_id "MSTRG.110810.142"; exon_number "15";
chr2	StringTie	exon	241248244	241248348	1000	-	.	gene_id "MSTRG.110810"; transcript_id "MSTRG.110810.142"; exon_number "16";
chr2	StringTie	exon	241249841	241249980	1000	-	.	gene_id "MSTRG.110810"; transcript_id "MSTRG.110810.142"; exon_number "17";
chr2	StringTie	exon	241252957	241253035	1000	-	.	gene_id "MSTRG.110810"; transcript_id "MSTRG.110810.142"; exon_number "18";
chr2	StringTie	exon	241253393	241253497	1000	-	.	gene_id "MSTRG.110810"; transcript_id "MSTRG.110810.142"; exon_number "19";
chr2	StringTie	exon	241255051	241255158	1000	-	.	gene_id "MSTRG.110810"; transcript_id "MSTRG.110810.142"; exon_number "20";
chr2	StringTie	exon	241255374	241255580	1000	-	.	gene_id "MSTRG.110810"; transcript_id "MSTRG.110810.142"; exon_number "21";
chr2	StringTie	exon	241256184	241256399	1000	-	.	gene_id "MSTRG.110810"; transcript_id "MSTRG.110810.142"; exon_number "22";
chr2	StringTie	exon	241256600	241256806	1000	-	.	gene_id "MSTRG.110810"; transcript_id "MSTRG.110810.142"; exon_number "23";
chr2	StringTie	exon	241262711	241262922	1000	-	.	gene_id "MSTRG.110810"; transcript_id "MSTRG.110810.142"; exon_number "24";
chr2	StringTie	exon	241264446	241264605	1000	-	.	gene_id "MSTRG.110810"; transcript_id "MSTRG.110810.142"; exon_number "25";
chr2	StringTie	exon	241266794	241266906	1000	-	.	gene_id "MSTRG.110810"; transcript_id "MSTRG.110810.142"; exon_number "26";
chr2	StringTie	exon	241268477	241268541	1000	-	.	gene_id "MSTRG.110810"; transcript_id "MSTRG.110810.142"; exon_number "27";
chr2	StringTie	exon	241268954	241269105	1000	-	.	gene_id "MSTRG.110810"; transcript_id "MSTRG.110810.142"; exon_number "28";
chr2	StringTie	exon	241269206	241269295	1000	-	.	gene_id "MSTRG.110810"; transcript_id "MSTRG.110810.142"; exon_number "29";
chr2	StringTie	exon	241272761	241272833	1000	-	.	gene_id "MSTRG.110810"; transcript_id "MSTRG.110810.142"; exon_number "30";
chr2	StringTie	transcript	241227274	241272884	1000	-	.	gene_id "MSTRG.110810"; transcript_id "MSTRG.110810.143";
chr2	StringTie	exon	241227274	241229687	1000	-	.	gene_id "MSTRG.110810"; transcript_id "MSTRG.110810.143"; exon_number "1";
chr2	StringTie	exon	241229833	241229961	1000	-	.	gene_id "MSTRG.110810"; transcript_id "MSTRG.110810.143"; exon_number "2";
chr2	StringTie	exon	241230153	241230269	1000	-	.	gene_id "MSTRG.110810"; transcript_id "MSTRG.110810.143"; exon_number "3";
chr2	StringTie	exon	241230759	241230944	1000	-	.	gene_id "MSTRG.110810"; transcript_id "MSTRG.110810.143"; exon_number "4";
chr2	StringTie	exon	241233820	241233963	1000	-	.	gene_id "MSTRG.110810"; transcript_id "MSTRG.110810.143"; exon_number "5";
chr2	StringTie	exon	241235121	241235255	1000	-	.	gene_id "MSTRG.110810"; transcript_id "MSTRG.110810.143"; exon_number "6";
chr2	StringTie	exon	241235490	241235594	1000	-	.	gene_id "MSTRG.110810"; transcript_id "MSTRG.110810.143"; exon_number "7";
chr2	StringTie	exon	241236615	241236769	1000	-	.	gene_id "MSTRG.110810"; transcript_id "MSTRG.110810.143"; exon_number "8";
chr2	StringTie	exon	241238649	241238778	1000	-	.	gene_id "MSTRG.110810"; transcript_id "MSTRG.110810.143"; exon_number "9";
chr2	StringTie	exon	241239602	241239820	1000	-	.	gene_id "MSTRG.110810"; transcript_id "MSTRG.110810.143"; exon_number "10";
chr2	StringTie	exon	241239901	241240122	1000	-	.	gene_id "MSTRG.110810"; transcript_id "MSTRG.110810.143"; exon_number "11";
chr2	StringTie	exon	241242460	241242678	1000	-	.	gene_id "MSTRG.110810"; transcript_id "MSTRG.110810.143"; exon_number "12";
chr2	StringTie	exon	241246752	241246883	1000	-	.	gene_id "MSTRG.110810"; transcript_id "MSTRG.110810.143"; exon_number "13";
chr2	StringTie	exon	241247056	241247142	1000	-	.	gene_id "MSTRG.110810"; transcript_id "MSTRG.110810.143"; exon_number "14";
chr2	StringTie	exon	241248003	241248116	1000	-	.	gene_id "MSTRG.110810"; transcript_id "MSTRG.110810.143"; exon_number "15";
chr2	StringTie	exon	241248244	241248348	1000	-	.	gene_id "MSTRG.110810"; transcript_id "MSTRG.110810.143"; exon_number "16";
chr2	StringTie	exon	241249841	241249980	1000	-	.	gene_id "MSTRG.110810"; transcript_id "MSTRG.110810.143"; exon_number "17";
chr2	StringTie	exon	241252957	241253035	1000	-	.	gene_id "MSTRG.110810"; transcript_id "MSTRG.110810.143"; exon_number "18";
chr2	StringTie	exon	241253393	241253497	1000	-	.	gene_id "MSTRG.110810"; transcript_id "MSTRG.110810.143"; exon_number "19";
chr2	StringTie	exon	241255051	241255158	1000	-	.	gene_id "MSTRG.110810"; transcript_id "MSTRG.110810.143"; exon_number "20";
chr2	StringTie	exon	241255374	241255580	1000	-	.	gene_id "MSTRG.110810"; transcript_id "MSTRG.110810.143"; exon_number "21";
chr2	StringTie	exon	241256184	241256399	1000	-	.	gene_id "MSTRG.110810"; transcript_id "MSTRG.110810.143"; exon_number "22";
chr2	StringTie	exon	241256600	241256806	1000	-	.	gene_id "MSTRG.110810"; transcript_id "MSTRG.110810.143"; exon_number "23";
chr2	StringTie	exon	241262711	241262926	1000	-	.	gene_id "MSTRG.110810"; transcript_id "MSTRG.110810.143"; exon_number "24";
chr2	StringTie	exon	241264448	241264605	1000	-	.	gene_id "MSTRG.110810"; transcript_id "MSTRG.110810.143"; exon_number "25";
chr2	StringTie	exon	241266794	241266906	1000	-	.	gene_id "MSTRG.110810"; transcript_id "MSTRG.110810.143"; exon_number "26";
chr2	StringTie	exon	241268477	241268541	1000	-	.	gene_id "MSTRG.110810"; transcript_id "MSTRG.110810.143"; exon_number "27";
chr2	StringTie	exon	241269201	241269295	1000	-	.	gene_id "MSTRG.110810"; transcript_id "MSTRG.110810.143"; exon_number "28";
chr2	StringTie	exon	241272761	241272884	1000	-	.	gene_id "MSTRG.110810"; transcript_id "MSTRG.110810.143"; exon_number "29";
chr2	StringTie	transcript	241227274	241315702	1000	-	.	gene_id "MSTRG.110810"; transcript_id "MSTRG.110810.144";
chr2	StringTie	exon	241227274	241229687	1000	-	.	gene_id "MSTRG.110810"; transcript_id "MSTRG.110810.144"; exon_number "1";
chr2	StringTie	exon	241229833	241229961	1000	-	.	gene_id "MSTRG.110810"; transcript_id "MSTRG.110810.144"; exon_number "2";
chr2	StringTie	exon	241230153	241230269	1000	-	.	gene_id "MSTRG.110810"; transcript_id "MSTRG.110810.144"; exon_number "3";
chr2	StringTie	exon	241230759	241230944	1000	-	.	gene_id "MSTRG.110810"; transcript_id "MSTRG.110810.144"; exon_number "4";
chr2	StringTie	exon	241233820	241233963	1000	-	.	gene_id "MSTRG.110810"; transcript_id "MSTRG.110810.144"; exon_number "5";
chr2	StringTie	exon	241235121	241235255	1000	-	.	gene_id "MSTRG.110810"; transcript_id "MSTRG.110810.144"; exon_number "6";
chr2	StringTie	exon	241235490	241235594	1000	-	.	gene_id "MSTRG.110810"; transcript_id "MSTRG.110810.144"; exon_number "7";
chr2	StringTie	exon	241236615	241236769	1000	-	.	gene_id "MSTRG.110810"; transcript_id "MSTRG.110810.144"; exon_number "8";
chr2	StringTie	exon	241238649	241238778	1000	-	.	gene_id "MSTRG.110810"; transcript_id "MSTRG.110810.144"; exon_number "9";
chr2	StringTie	exon	241239602	241239820	1000	-	.	gene_id "MSTRG.110810"; transcript_id "MSTRG.110810.144"; exon_number "10";
chr2	StringTie	exon	241239901	241240122	1000	-	.	gene_id "MSTRG.110810"; transcript_id "MSTRG.110810.144"; exon_number "11";
chr2	StringTie	exon	241242460	241242678	1000	-	.	gene_id "MSTRG.110810"; transcript_id "MSTRG.110810.144"; exon_number "12";
chr2	StringTie	exon	241246752	241246883	1000	-	.	gene_id "MSTRG.110810"; transcript_id "MSTRG.110810.144"; exon_number "13";
chr2	StringTie	exon	241247056	241247142	1000	-	.	gene_id "MSTRG.110810"; transcript_id "MSTRG.110810.144"; exon_number "14";
chr2	StringTie	exon	241248003	241248116	1000	-	.	gene_id "MSTRG.110810"; transcript_id "MSTRG.110810.144"; exon_number "15";
chr2	StringTie	exon	241248244	241248348	1000	-	.	gene_id "MSTRG.110810"; transcript_id "MSTRG.110810.144"; exon_number "16";
chr2	StringTie	exon	241249841	241249980	1000	-	.	gene_id "MSTRG.110810"; transcript_id "MSTRG.110810.144"; exon_number "17";
chr2	StringTie	exon	241252957	241253035	1000	-	.	gene_id "MSTRG.110810"; transcript_id "MSTRG.110810.144"; exon_number "18";
chr2	StringTie	exon	241253393	241253497	1000	-	.	gene_id "MSTRG.110810"; transcript_id "MSTRG.110810.144"; exon_number "19";
chr2	StringTie	exon	241255051	241255158	1000	-	.	gene_id "MSTRG.110810"; transcript_id "MSTRG.110810.144"; exon_number "20";
chr2	StringTie	exon	241255374	241255580	1000	-	.	gene_id "MSTRG.110810"; transcript_id "MSTRG.110810.144"; exon_number "21";
chr2	StringTie	exon	241256184	241256399	1000	-	.	gene_id "MSTRG.110810"; transcript_id "MSTRG.110810.144"; exon_number "22";
chr2	StringTie	exon	241256600	241256806	1000	-	.	gene_id "MSTRG.110810"; transcript_id "MSTRG.110810.144"; exon_number "23";
chr2	StringTie	exon	241262711	241262926	1000	-	.	gene_id "MSTRG.110810"; transcript_id "MSTRG.110810.144"; exon_number "24";
chr2	StringTie	exon	241264448	241264605	1000	-	.	gene_id "MSTRG.110810"; transcript_id "MSTRG.110810.144"; exon_number "25";
chr2	StringTie	exon	241266794	241266906	1000	-	.	gene_id "MSTRG.110810"; transcript_id "MSTRG.110810.144"; exon_number "26";
chr2	StringTie	exon	241268477	241268541	1000	-	.	gene_id "MSTRG.110810"; transcript_id "MSTRG.110810.144"; exon_number "27";
chr2	StringTie	exon	241268954	241269105	1000	-	.	gene_id "MSTRG.110810"; transcript_id "MSTRG.110810.144"; exon_number "28";
chr2	StringTie	exon	241269201	241269295	1000	-	.	gene_id "MSTRG.110810"; transcript_id "MSTRG.110810.144"; exon_number "29";
chr2	StringTie	exon	241315570	241315702	1000	-	.	gene_id "MSTRG.110810"; transcript_id "MSTRG.110810.144"; exon_number "30";
chr2	StringTie	transcript	241227276	241272847	1000	-	.	gene_id "MSTRG.110810"; transcript_id "MSTRG.110810.145";
chr2	StringTie	exon	241227276	241229687	1000	-	.	gene_id "MSTRG.110810"; transcript_id "MSTRG.110810.145"; exon_number "1";
chr2	StringTie	exon	241229833	241229961	1000	-	.	gene_id "MSTRG.110810"; transcript_id "MSTRG.110810.145"; exon_number "2";
chr2	StringTie	exon	241230153	241230269	1000	-	.	gene_id "MSTRG.110810"; transcript_id "MSTRG.110810.145"; exon_number "3";
chr2	StringTie	exon	241230759	241230944	1000	-	.	gene_id "MSTRG.110810"; transcript_id "MSTRG.110810.145"; exon_number "4";
chr2	StringTie	exon	241233820	241233963	1000	-	.	gene_id "MSTRG.110810"; transcript_id "MSTRG.110810.145"; exon_number "5";
chr2	StringTie	exon	241235121	241235255	1000	-	.	gene_id "MSTRG.110810"; transcript_id "MSTRG.110810.145"; exon_number "6";
chr2	StringTie	exon	241235490	241235594	1000	-	.	gene_id "MSTRG.110810"; transcript_id "MSTRG.110810.145"; exon_number "7";
chr2	StringTie	exon	241236615	241236769	1000	-	.	gene_id "MSTRG.110810"; transcript_id "MSTRG.110810.145"; exon_number "8";
chr2	StringTie	exon	241238649	241238787	1000	-	.	gene_id "MSTRG.110810"; transcript_id "MSTRG.110810.145"; exon_number "9";
chr2	StringTie	exon	241239602	241239820	1000	-	.	gene_id "MSTRG.110810"; transcript_id "MSTRG.110810.145"; exon_number "10";
chr2	StringTie	exon	241239901	241240122	1000	-	.	gene_id "MSTRG.110810"; transcript_id "MSTRG.110810.145"; exon_number "11";
chr2	StringTie	exon	241242460	241242678	1000	-	.	gene_id "MSTRG.110810"; transcript_id "MSTRG.110810.145"; exon_number "12";
chr2	StringTie	exon	241246752	241246883	1000	-	.	gene_id "MSTRG.110810"; transcript_id "MSTRG.110810.145"; exon_number "13";
chr2	StringTie	exon	241247056	241247142	1000	-	.	gene_id "MSTRG.110810"; transcript_id "MSTRG.110810.145"; exon_number "14";
chr2	StringTie	exon	241248003	241248116	1000	-	.	gene_id "MSTRG.110810"; transcript_id "MSTRG.110810.145"; exon_number "15";
chr2	StringTie	exon	241248244	241248348	1000	-	.	gene_id "MSTRG.110810"; transcript_id "MSTRG.110810.145"; exon_number "16";
chr2	StringTie	exon	241249841	241249980	1000	-	.	gene_id "MSTRG.110810"; transcript_id "MSTRG.110810.145"; exon_number "17";
chr2	StringTie	exon	241252957	241253035	1000	-	.	gene_id "MSTRG.110810"; transcript_id "MSTRG.110810.145"; exon_number "18";
chr2	StringTie	exon	241253393	241253497	1000	-	.	gene_id "MSTRG.110810"; transcript_id "MSTRG.110810.145"; exon_number "19";
chr2	StringTie	exon	241255051	241255158	1000	-	.	gene_id "MSTRG.110810"; transcript_id "MSTRG.110810.145"; exon_number "20";
chr2	StringTie	exon	241255374	241255580	1000	-	.	gene_id "MSTRG.110810"; transcript_id "MSTRG.110810.145"; exon_number "21";
chr2	StringTie	exon	241256184	241256399	1000	-	.	gene_id "MSTRG.110810"; transcript_id "MSTRG.110810.145"; exon_number "22";
chr2	StringTie	exon	241256600	241256806	1000	-	.	gene_id "MSTRG.110810"; transcript_id "MSTRG.110810.145"; exon_number "23";
chr2	StringTie	exon	241262589	241262926	1000	-	.	gene_id "MSTRG.110810"; transcript_id "MSTRG.110810.145"; exon_number "24";
chr2	StringTie	exon	241264448	241264605	1000	-	.	gene_id "MSTRG.110810"; transcript_id "MSTRG.110810.145"; exon_number "25";
chr2	StringTie	exon	241266794	241266906	1000	-	.	gene_id "MSTRG.110810"; transcript_id "MSTRG.110810.145"; exon_number "26";
chr2	StringTie	exon	241268477	241268541	1000	-	.	gene_id "MSTRG.110810"; transcript_id "MSTRG.110810.145"; exon_number "27";
chr2	StringTie	exon	241268954	241269295	1000	-	.	gene_id "MSTRG.110810"; transcript_id "MSTRG.110810.145"; exon_number "28";
chr2	StringTie	exon	241272761	241272847	1000	-	.	gene_id "MSTRG.110810"; transcript_id "MSTRG.110810.145"; exon_number "29";
chr2	StringTie	transcript	241227276	241272179	1000	-	.	gene_id "MSTRG.110810"; transcript_id "MSTRG.110810.146";
chr2	StringTie	exon	241227276	241229687	1000	-	.	gene_id "MSTRG.110810"; transcript_id "MSTRG.110810.146"; exon_number "1";
chr2	StringTie	exon	241229833	241229961	1000	-	.	gene_id "MSTRG.110810"; transcript_id "MSTRG.110810.146"; exon_number "2";
chr2	StringTie	exon	241230153	241230269	1000	-	.	gene_id "MSTRG.110810"; transcript_id "MSTRG.110810.146"; exon_number "3";
chr2	StringTie	exon	241230759	241230944	1000	-	.	gene_id "MSTRG.110810"; transcript_id "MSTRG.110810.146"; exon_number "4";
chr2	StringTie	exon	241233820	241233963	1000	-	.	gene_id "MSTRG.110810"; transcript_id "MSTRG.110810.146"; exon_number "5";
chr2	StringTie	exon	241235121	241235255	1000	-	.	gene_id "MSTRG.110810"; transcript_id "MSTRG.110810.146"; exon_number "6";
chr2	StringTie	exon	241235490	241235594	1000	-	.	gene_id "MSTRG.110810"; transcript_id "MSTRG.110810.146"; exon_number "7";
chr2	StringTie	exon	241236615	241236769	1000	-	.	gene_id "MSTRG.110810"; transcript_id "MSTRG.110810.146"; exon_number "8";
chr2	StringTie	exon	241238649	241238778	1000	-	.	gene_id "MSTRG.110810"; transcript_id "MSTRG.110810.146"; exon_number "9";
chr2	StringTie	exon	241239602	241239820	1000	-	.	gene_id "MSTRG.110810"; transcript_id "MSTRG.110810.146"; exon_number "10";
chr2	StringTie	exon	241239901	241240122	1000	-	.	gene_id "MSTRG.110810"; transcript_id "MSTRG.110810.146"; exon_number "11";
chr2	StringTie	exon	241242460	241242678	1000	-	.	gene_id "MSTRG.110810"; transcript_id "MSTRG.110810.146"; exon_number "12";
chr2	StringTie	exon	241246752	241246883	1000	-	.	gene_id "MSTRG.110810"; transcript_id "MSTRG.110810.146"; exon_number "13";
chr2	StringTie	exon	241247056	241247142	1000	-	.	gene_id "MSTRG.110810"; transcript_id "MSTRG.110810.146"; exon_number "14";
chr2	StringTie	exon	241248003	241248116	1000	-	.	gene_id "MSTRG.110810"; transcript_id "MSTRG.110810.146"; exon_number "15";
chr2	StringTie	exon	241248244	241248348	1000	-	.	gene_id "MSTRG.110810"; transcript_id "MSTRG.110810.146"; exon_number "16";
chr2	StringTie	exon	241249841	241249980	1000	-	.	gene_id "MSTRG.110810"; transcript_id "MSTRG.110810.146"; exon_number "17";
chr2	StringTie	exon	241252957	241253035	1000	-	.	gene_id "MSTRG.110810"; transcript_id "MSTRG.110810.146"; exon_number "18";
chr2	StringTie	exon	241253393	241253497	1000	-	.	gene_id "MSTRG.110810"; transcript_id "MSTRG.110810.146"; exon_number "19";
chr2	StringTie	exon	241255051	241255158	1000	-	.	gene_id "MSTRG.110810"; transcript_id "MSTRG.110810.146"; exon_number "20";
chr2	StringTie	exon	241255374	241255580	1000	-	.	gene_id "MSTRG.110810"; transcript_id "MSTRG.110810.146"; exon_number "21";
chr2	StringTie	exon	241256184	241256399	1000	-	.	gene_id "MSTRG.110810"; transcript_id "MSTRG.110810.146"; exon_number "22";
chr2	StringTie	exon	241256600	241256806	1000	-	.	gene_id "MSTRG.110810"; transcript_id "MSTRG.110810.146"; exon_number "23";
chr2	StringTie	exon	241262589	241262926	1000	-	.	gene_id "MSTRG.110810"; transcript_id "MSTRG.110810.146"; exon_number "24";
chr2	StringTie	exon	241264448	241264605	1000	-	.	gene_id "MSTRG.110810"; transcript_id "MSTRG.110810.146"; exon_number "25";
chr2	StringTie	exon	241266794	241266906	1000	-	.	gene_id "MSTRG.110810"; transcript_id "MSTRG.110810.146"; exon_number "26";
chr2	StringTie	exon	241268477	241268541	1000	-	.	gene_id "MSTRG.110810"; transcript_id "MSTRG.110810.146"; exon_number "27";
chr2	StringTie	exon	241268829	241272179	1000	-	.	gene_id "MSTRG.110810"; transcript_id "MSTRG.110810.146"; exon_number "28";
chr2	StringTie	transcript	241227276	241270424	1000	-	.	gene_id "MSTRG.110810"; transcript_id "MSTRG.110810.147";
chr2	StringTie	exon	241227276	241229687	1000	-	.	gene_id "MSTRG.110810"; transcript_id "MSTRG.110810.147"; exon_number "1";
chr2	StringTie	exon	241229833	241229961	1000	-	.	gene_id "MSTRG.110810"; transcript_id "MSTRG.110810.147"; exon_number "2";
chr2	StringTie	exon	241230153	241230269	1000	-	.	gene_id "MSTRG.110810"; transcript_id "MSTRG.110810.147"; exon_number "3";
chr2	StringTie	exon	241230759	241230944	1000	-	.	gene_id "MSTRG.110810"; transcript_id "MSTRG.110810.147"; exon_number "4";
chr2	StringTie	exon	241233820	241233963	1000	-	.	gene_id "MSTRG.110810"; transcript_id "MSTRG.110810.147"; exon_number "5";
chr2	StringTie	exon	241235121	241235255	1000	-	.	gene_id "MSTRG.110810"; transcript_id "MSTRG.110810.147"; exon_number "6";
chr2	StringTie	exon	241235490	241235594	1000	-	.	gene_id "MSTRG.110810"; transcript_id "MSTRG.110810.147"; exon_number "7";
chr2	StringTie	exon	241236615	241236769	1000	-	.	gene_id "MSTRG.110810"; transcript_id "MSTRG.110810.147"; exon_number "8";
chr2	StringTie	exon	241238649	241238787	1000	-	.	gene_id "MSTRG.110810"; transcript_id "MSTRG.110810.147"; exon_number "9";
chr2	StringTie	exon	241239602	241239820	1000	-	.	gene_id "MSTRG.110810"; transcript_id "MSTRG.110810.147"; exon_number "10";
chr2	StringTie	exon	241239901	241240122	1000	-	.	gene_id "MSTRG.110810"; transcript_id "MSTRG.110810.147"; exon_number "11";
chr2	StringTie	exon	241242460	241242678	1000	-	.	gene_id "MSTRG.110810"; transcript_id "MSTRG.110810.147"; exon_number "12";
chr2	StringTie	exon	241246752	241246883	1000	-	.	gene_id "MSTRG.110810"; transcript_id "MSTRG.110810.147"; exon_number "13";
chr2	StringTie	exon	241247056	241247142	1000	-	.	gene_id "MSTRG.110810"; transcript_id "MSTRG.110810.147"; exon_number "14";
chr2	StringTie	exon	241248003	241248116	1000	-	.	gene_id "MSTRG.110810"; transcript_id "MSTRG.110810.147"; exon_number "15";
chr2	StringTie	exon	241248244	241248348	1000	-	.	gene_id "MSTRG.110810"; transcript_id "MSTRG.110810.147"; exon_number "16";
chr2	StringTie	exon	241249841	241249980	1000	-	.	gene_id "MSTRG.110810"; transcript_id "MSTRG.110810.147"; exon_number "17";
chr2	StringTie	exon	241252957	241253035	1000	-	.	gene_id "MSTRG.110810"; transcript_id "MSTRG.110810.147"; exon_number "18";
chr2	StringTie	exon	241253393	241253497	1000	-	.	gene_id "MSTRG.110810"; transcript_id "MSTRG.110810.147"; exon_number "19";
chr2	StringTie	exon	241255051	241255158	1000	-	.	gene_id "MSTRG.110810"; transcript_id "MSTRG.110810.147"; exon_number "20";
chr2	StringTie	exon	241255374	241255580	1000	-	.	gene_id "MSTRG.110810"; transcript_id "MSTRG.110810.147"; exon_number "21";
chr2	StringTie	exon	241256184	241256399	1000	-	.	gene_id "MSTRG.110810"; transcript_id "MSTRG.110810.147"; exon_number "22";
chr2	StringTie	exon	241256600	241256806	1000	-	.	gene_id "MSTRG.110810"; transcript_id "MSTRG.110810.147"; exon_number "23";
chr2	StringTie	exon	241262711	241262926	1000	-	.	gene_id "MSTRG.110810"; transcript_id "MSTRG.110810.147"; exon_number "24";
chr2	StringTie	exon	241264448	241264605	1000	-	.	gene_id "MSTRG.110810"; transcript_id "MSTRG.110810.147"; exon_number "25";
chr2	StringTie	exon	241266794	241266906	1000	-	.	gene_id "MSTRG.110810"; transcript_id "MSTRG.110810.147"; exon_number "26";
chr2	StringTie	exon	241268477	241268541	1000	-	.	gene_id "MSTRG.110810"; transcript_id "MSTRG.110810.147"; exon_number "27";
chr2	StringTie	exon	241268958	241270424	1000	-	.	gene_id "MSTRG.110810"; transcript_id "MSTRG.110810.147"; exon_number "28";
chr2	StringTie	transcript	241227276	241272030	1000	-	.	gene_id "MSTRG.110810"; transcript_id "MSTRG.110810.148";
chr2	StringTie	exon	241227276	241229687	1000	-	.	gene_id "MSTRG.110810"; transcript_id "MSTRG.110810.148"; exon_number "1";
chr2	StringTie	exon	241229833	241229961	1000	-	.	gene_id "MSTRG.110810"; transcript_id "MSTRG.110810.148"; exon_number "2";
chr2	StringTie	exon	241230153	241230269	1000	-	.	gene_id "MSTRG.110810"; transcript_id "MSTRG.110810.148"; exon_number "3";
chr2	StringTie	exon	241230759	241230944	1000	-	.	gene_id "MSTRG.110810"; transcript_id "MSTRG.110810.148"; exon_number "4";
chr2	StringTie	exon	241233820	241233963	1000	-	.	gene_id "MSTRG.110810"; transcript_id "MSTRG.110810.148"; exon_number "5";
chr2	StringTie	exon	241235121	241235255	1000	-	.	gene_id "MSTRG.110810"; transcript_id "MSTRG.110810.148"; exon_number "6";
chr2	StringTie	exon	241235490	241235594	1000	-	.	gene_id "MSTRG.110810"; transcript_id "MSTRG.110810.148"; exon_number "7";
chr2	StringTie	exon	241236615	241236769	1000	-	.	gene_id "MSTRG.110810"; transcript_id "MSTRG.110810.148"; exon_number "8";
chr2	StringTie	exon	241238649	241238787	1000	-	.	gene_id "MSTRG.110810"; transcript_id "MSTRG.110810.148"; exon_number "9";
chr2	StringTie	exon	241239602	241239820	1000	-	.	gene_id "MSTRG.110810"; transcript_id "MSTRG.110810.148"; exon_number "10";
chr2	StringTie	exon	241239901	241240164	1000	-	.	gene_id "MSTRG.110810"; transcript_id "MSTRG.110810.148"; exon_number "11";
chr2	StringTie	exon	241242460	241242678	1000	-	.	gene_id "MSTRG.110810"; transcript_id "MSTRG.110810.148"; exon_number "12";
chr2	StringTie	exon	241246752	241246883	1000	-	.	gene_id "MSTRG.110810"; transcript_id "MSTRG.110810.148"; exon_number "13";
chr2	StringTie	exon	241247056	241247142	1000	-	.	gene_id "MSTRG.110810"; transcript_id "MSTRG.110810.148"; exon_number "14";
chr2	StringTie	exon	241248003	241248116	1000	-	.	gene_id "MSTRG.110810"; transcript_id "MSTRG.110810.148"; exon_number "15";
chr2	StringTie	exon	241248244	241248348	1000	-	.	gene_id "MSTRG.110810"; transcript_id "MSTRG.110810.148"; exon_number "16";
chr2	StringTie	exon	241249841	241249980	1000	-	.	gene_id "MSTRG.110810"; transcript_id "MSTRG.110810.148"; exon_number "17";
chr2	StringTie	exon	241252957	241253035	1000	-	.	gene_id "MSTRG.110810"; transcript_id "MSTRG.110810.148"; exon_number "18";
chr2	StringTie	exon	241253393	241253497	1000	-	.	gene_id "MSTRG.110810"; transcript_id "MSTRG.110810.148"; exon_number "19";
chr2	StringTie	exon	241255051	241255158	1000	-	.	gene_id "MSTRG.110810"; transcript_id "MSTRG.110810.148"; exon_number "20";
chr2	StringTie	exon	241255374	241255571	1000	-	.	gene_id "MSTRG.110810"; transcript_id "MSTRG.110810.148"; exon_number "21";
chr2	StringTie	exon	241256184	241256399	1000	-	.	gene_id "MSTRG.110810"; transcript_id "MSTRG.110810.148"; exon_number "22";
chr2	StringTie	exon	241256600	241256806	1000	-	.	gene_id "MSTRG.110810"; transcript_id "MSTRG.110810.148"; exon_number "23";
chr2	StringTie	exon	241262711	241262926	1000	-	.	gene_id "MSTRG.110810"; transcript_id "MSTRG.110810.148"; exon_number "24";
chr2	StringTie	exon	241264448	241264605	1000	-	.	gene_id "MSTRG.110810"; transcript_id "MSTRG.110810.148"; exon_number "25";
chr2	StringTie	exon	241266794	241266906	1000	-	.	gene_id "MSTRG.110810"; transcript_id "MSTRG.110810.148"; exon_number "26";
chr2	StringTie	exon	241268477	241268541	1000	-	.	gene_id "MSTRG.110810"; transcript_id "MSTRG.110810.148"; exon_number "27";
chr2	StringTie	exon	241268829	241269295	1000	-	.	gene_id "MSTRG.110810"; transcript_id "MSTRG.110810.148"; exon_number "28";
chr2	StringTie	exon	241271917	241272030	1000	-	.	gene_id "MSTRG.110810"; transcript_id "MSTRG.110810.148"; exon_number "29";
chr2	StringTie	transcript	241227276	241270878	1000	-	.	gene_id "MSTRG.110810"; transcript_id "MSTRG.110810.149";
chr2	StringTie	exon	241227276	241229687	1000	-	.	gene_id "MSTRG.110810"; transcript_id "MSTRG.110810.149"; exon_number "1";
chr2	StringTie	exon	241229833	241229961	1000	-	.	gene_id "MSTRG.110810"; transcript_id "MSTRG.110810.149"; exon_number "2";
chr2	StringTie	exon	241230153	241230269	1000	-	.	gene_id "MSTRG.110810"; transcript_id "MSTRG.110810.149"; exon_number "3";
chr2	StringTie	exon	241230759	241230944	1000	-	.	gene_id "MSTRG.110810"; transcript_id "MSTRG.110810.149"; exon_number "4";
chr2	StringTie	exon	241233820	241233963	1000	-	.	gene_id "MSTRG.110810"; transcript_id "MSTRG.110810.149"; exon_number "5";
chr2	StringTie	exon	241235121	241235255	1000	-	.	gene_id "MSTRG.110810"; transcript_id "MSTRG.110810.149"; exon_number "6";
chr2	StringTie	exon	241235490	241235594	1000	-	.	gene_id "MSTRG.110810"; transcript_id "MSTRG.110810.149"; exon_number "7";
chr2	StringTie	exon	241236615	241236769	1000	-	.	gene_id "MSTRG.110810"; transcript_id "MSTRG.110810.149"; exon_number "8";
chr2	StringTie	exon	241238649	241238778	1000	-	.	gene_id "MSTRG.110810"; transcript_id "MSTRG.110810.149"; exon_number "9";
chr2	StringTie	exon	241239602	241239820	1000	-	.	gene_id "MSTRG.110810"; transcript_id "MSTRG.110810.149"; exon_number "10";
chr2	StringTie	exon	241239901	241240122	1000	-	.	gene_id "MSTRG.110810"; transcript_id "MSTRG.110810.149"; exon_number "11";
chr2	StringTie	exon	241242460	241242678	1000	-	.	gene_id "MSTRG.110810"; transcript_id "MSTRG.110810.149"; exon_number "12";
chr2	StringTie	exon	241246752	241246883	1000	-	.	gene_id "MSTRG.110810"; transcript_id "MSTRG.110810.149"; exon_number "13";
chr2	StringTie	exon	241247056	241247142	1000	-	.	gene_id "MSTRG.110810"; transcript_id "MSTRG.110810.149"; exon_number "14";
chr2	StringTie	exon	241248003	241248116	1000	-	.	gene_id "MSTRG.110810"; transcript_id "MSTRG.110810.149"; exon_number "15";
chr2	StringTie	exon	241248244	241248348	1000	-	.	gene_id "MSTRG.110810"; transcript_id "MSTRG.110810.149"; exon_number "16";
chr2	StringTie	exon	241249841	241249980	1000	-	.	gene_id "MSTRG.110810"; transcript_id "MSTRG.110810.149"; exon_number "17";
chr2	StringTie	exon	241252957	241253035	1000	-	.	gene_id "MSTRG.110810"; transcript_id "MSTRG.110810.149"; exon_number "18";
chr2	StringTie	exon	241253393	241253497	1000	-	.	gene_id "MSTRG.110810"; transcript_id "MSTRG.110810.149"; exon_number "19";
chr2	StringTie	exon	241255051	241255158	1000	-	.	gene_id "MSTRG.110810"; transcript_id "MSTRG.110810.149"; exon_number "20";
chr2	StringTie	exon	241255374	241255580	1000	-	.	gene_id "MSTRG.110810"; transcript_id "MSTRG.110810.149"; exon_number "21";
chr2	StringTie	exon	241256184	241256399	1000	-	.	gene_id "MSTRG.110810"; transcript_id "MSTRG.110810.149"; exon_number "22";
chr2	StringTie	exon	241256600	241256806	1000	-	.	gene_id "MSTRG.110810"; transcript_id "MSTRG.110810.149"; exon_number "23";
chr2	StringTie	exon	241262711	241262926	1000	-	.	gene_id "MSTRG.110810"; transcript_id "MSTRG.110810.149"; exon_number "24";
chr2	StringTie	exon	241264448	241264605	1000	-	.	gene_id "MSTRG.110810"; transcript_id "MSTRG.110810.149"; exon_number "25";
chr2	StringTie	exon	241266794	241266883	1000	-	.	gene_id "MSTRG.110810"; transcript_id "MSTRG.110810.149"; exon_number "26";
chr2	StringTie	exon	241268477	241268541	1000	-	.	gene_id "MSTRG.110810"; transcript_id "MSTRG.110810.149"; exon_number "27";
chr2	StringTie	exon	241268954	241269105	1000	-	.	gene_id "MSTRG.110810"; transcript_id "MSTRG.110810.149"; exon_number "28";
chr2	StringTie	exon	241269201	241269295	1000	-	.	gene_id "MSTRG.110810"; transcript_id "MSTRG.110810.149"; exon_number "29";
chr2	StringTie	exon	241269916	241270878	1000	-	.	gene_id "MSTRG.110810"; transcript_id "MSTRG.110810.149"; exon_number "30";
chr2	StringTie	transcript	241225374	241272231	1000	-	.	gene_id "MSTRG.110810"; transcript_id "MSTRG.110810.15";
chr2	StringTie	exon	241225374	241229687	1000	-	.	gene_id "MSTRG.110810"; transcript_id "MSTRG.110810.15"; exon_number "1";
chr2	StringTie	exon	241229833	241229961	1000	-	.	gene_id "MSTRG.110810"; transcript_id "MSTRG.110810.15"; exon_number "2";
chr2	StringTie	exon	241230153	241230269	1000	-	.	gene_id "MSTRG.110810"; transcript_id "MSTRG.110810.15"; exon_number "3";
chr2	StringTie	exon	241230759	241230938	1000	-	.	gene_id "MSTRG.110810"; transcript_id "MSTRG.110810.15"; exon_number "4";
chr2	StringTie	exon	241233820	241233963	1000	-	.	gene_id "MSTRG.110810"; transcript_id "MSTRG.110810.15"; exon_number "5";
chr2	StringTie	exon	241235121	241235255	1000	-	.	gene_id "MSTRG.110810"; transcript_id "MSTRG.110810.15"; exon_number "6";
chr2	StringTie	exon	241235490	241235594	1000	-	.	gene_id "MSTRG.110810"; transcript_id "MSTRG.110810.15"; exon_number "7";
chr2	StringTie	exon	241236615	241236769	1000	-	.	gene_id "MSTRG.110810"; transcript_id "MSTRG.110810.15"; exon_number "8";
chr2	StringTie	exon	241238649	241238787	1000	-	.	gene_id "MSTRG.110810"; transcript_id "MSTRG.110810.15"; exon_number "9";
chr2	StringTie	exon	241239602	241239820	1000	-	.	gene_id "MSTRG.110810"; transcript_id "MSTRG.110810.15"; exon_number "10";
chr2	StringTie	exon	241239901	241240122	1000	-	.	gene_id "MSTRG.110810"; transcript_id "MSTRG.110810.15"; exon_number "11";
chr2	StringTie	exon	241242460	241242678	1000	-	.	gene_id "MSTRG.110810"; transcript_id "MSTRG.110810.15"; exon_number "12";
chr2	StringTie	exon	241246752	241246883	1000	-	.	gene_id "MSTRG.110810"; transcript_id "MSTRG.110810.15"; exon_number "13";
chr2	StringTie	exon	241247056	241247142	1000	-	.	gene_id "MSTRG.110810"; transcript_id "MSTRG.110810.15"; exon_number "14";
chr2	StringTie	exon	241248003	241248116	1000	-	.	gene_id "MSTRG.110810"; transcript_id "MSTRG.110810.15"; exon_number "15";
chr2	StringTie	exon	241248244	241248348	1000	-	.	gene_id "MSTRG.110810"; transcript_id "MSTRG.110810.15"; exon_number "16";
chr2	StringTie	exon	241249841	241249980	1000	-	.	gene_id "MSTRG.110810"; transcript_id "MSTRG.110810.15"; exon_number "17";
chr2	StringTie	exon	241252957	241253035	1000	-	.	gene_id "MSTRG.110810"; transcript_id "MSTRG.110810.15"; exon_number "18";
chr2	StringTie	exon	241253393	241253497	1000	-	.	gene_id "MSTRG.110810"; transcript_id "MSTRG.110810.15"; exon_number "19";
chr2	StringTie	exon	241255051	241255158	1000	-	.	gene_id "MSTRG.110810"; transcript_id "MSTRG.110810.15"; exon_number "20";
chr2	StringTie	exon	241255374	241255580	1000	-	.	gene_id "MSTRG.110810"; transcript_id "MSTRG.110810.15"; exon_number "21";
chr2	StringTie	exon	241256184	241256399	1000	-	.	gene_id "MSTRG.110810"; transcript_id "MSTRG.110810.15"; exon_number "22";
chr2	StringTie	exon	241256600	241256806	1000	-	.	gene_id "MSTRG.110810"; transcript_id "MSTRG.110810.15"; exon_number "23";
chr2	StringTie	exon	241262711	241262926	1000	-	.	gene_id "MSTRG.110810"; transcript_id "MSTRG.110810.15"; exon_number "24";
chr2	StringTie	exon	241264448	241264605	1000	-	.	gene_id "MSTRG.110810"; transcript_id "MSTRG.110810.15"; exon_number "25";
chr2	StringTie	exon	241266794	241266906	1000	-	.	gene_id "MSTRG.110810"; transcript_id "MSTRG.110810.15"; exon_number "26";
chr2	StringTie	exon	241268477	241268541	1000	-	.	gene_id "MSTRG.110810"; transcript_id "MSTRG.110810.15"; exon_number "27";
chr2	StringTie	exon	241271917	241272231	1000	-	.	gene_id "MSTRG.110810"; transcript_id "MSTRG.110810.15"; exon_number "28";
chr2	StringTie	transcript	241227277	241272833	1000	-	.	gene_id "MSTRG.110810"; transcript_id "MSTRG.110810.150";
chr2	StringTie	exon	241227277	241229687	1000	-	.	gene_id "MSTRG.110810"; transcript_id "MSTRG.110810.150"; exon_number "1";
chr2	StringTie	exon	241229833	241229961	1000	-	.	gene_id "MSTRG.110810"; transcript_id "MSTRG.110810.150"; exon_number "2";
chr2	StringTie	exon	241230153	241230269	1000	-	.	gene_id "MSTRG.110810"; transcript_id "MSTRG.110810.150"; exon_number "3";
chr2	StringTie	exon	241230759	241230944	1000	-	.	gene_id "MSTRG.110810"; transcript_id "MSTRG.110810.150"; exon_number "4";
chr2	StringTie	exon	241233820	241233963	1000	-	.	gene_id "MSTRG.110810"; transcript_id "MSTRG.110810.150"; exon_number "5";
chr2	StringTie	exon	241235121	241235255	1000	-	.	gene_id "MSTRG.110810"; transcript_id "MSTRG.110810.150"; exon_number "6";
chr2	StringTie	exon	241235490	241235594	1000	-	.	gene_id "MSTRG.110810"; transcript_id "MSTRG.110810.150"; exon_number "7";
chr2	StringTie	exon	241236615	241236769	1000	-	.	gene_id "MSTRG.110810"; transcript_id "MSTRG.110810.150"; exon_number "8";
chr2	StringTie	exon	241238649	241238787	1000	-	.	gene_id "MSTRG.110810"; transcript_id "MSTRG.110810.150"; exon_number "9";
chr2	StringTie	exon	241239602	241239820	1000	-	.	gene_id "MSTRG.110810"; transcript_id "MSTRG.110810.150"; exon_number "10";
chr2	StringTie	exon	241239901	241240122	1000	-	.	gene_id "MSTRG.110810"; transcript_id "MSTRG.110810.150"; exon_number "11";
chr2	StringTie	exon	241242460	241242678	1000	-	.	gene_id "MSTRG.110810"; transcript_id "MSTRG.110810.150"; exon_number "12";
chr2	StringTie	exon	241246752	241246883	1000	-	.	gene_id "MSTRG.110810"; transcript_id "MSTRG.110810.150"; exon_number "13";
chr2	StringTie	exon	241247056	241247142	1000	-	.	gene_id "MSTRG.110810"; transcript_id "MSTRG.110810.150"; exon_number "14";
chr2	StringTie	exon	241248003	241248116	1000	-	.	gene_id "MSTRG.110810"; transcript_id "MSTRG.110810.150"; exon_number "15";
chr2	StringTie	exon	241248244	241248348	1000	-	.	gene_id "MSTRG.110810"; transcript_id "MSTRG.110810.150"; exon_number "16";
chr2	StringTie	exon	241249841	241249980	1000	-	.	gene_id "MSTRG.110810"; transcript_id "MSTRG.110810.150"; exon_number "17";
chr2	StringTie	exon	241252957	241253035	1000	-	.	gene_id "MSTRG.110810"; transcript_id "MSTRG.110810.150"; exon_number "18";
chr2	StringTie	exon	241253393	241253497	1000	-	.	gene_id "MSTRG.110810"; transcript_id "MSTRG.110810.150"; exon_number "19";
chr2	StringTie	exon	241255051	241255158	1000	-	.	gene_id "MSTRG.110810"; transcript_id "MSTRG.110810.150"; exon_number "20";
chr2	StringTie	exon	241255374	241255574	1000	-	.	gene_id "MSTRG.110810"; transcript_id "MSTRG.110810.150"; exon_number "21";
chr2	StringTie	exon	241256184	241256399	1000	-	.	gene_id "MSTRG.110810"; transcript_id "MSTRG.110810.150"; exon_number "22";
chr2	StringTie	exon	241256600	241256806	1000	-	.	gene_id "MSTRG.110810"; transcript_id "MSTRG.110810.150"; exon_number "23";
chr2	StringTie	exon	241262711	241262926	1000	-	.	gene_id "MSTRG.110810"; transcript_id "MSTRG.110810.150"; exon_number "24";
chr2	StringTie	exon	241264448	241264605	1000	-	.	gene_id "MSTRG.110810"; transcript_id "MSTRG.110810.150"; exon_number "25";
chr2	StringTie	exon	241266794	241266906	1000	-	.	gene_id "MSTRG.110810"; transcript_id "MSTRG.110810.150"; exon_number "26";
chr2	StringTie	exon	241268477	241268541	1000	-	.	gene_id "MSTRG.110810"; transcript_id "MSTRG.110810.150"; exon_number "27";
chr2	StringTie	exon	241268954	241269105	1000	-	.	gene_id "MSTRG.110810"; transcript_id "MSTRG.110810.150"; exon_number "28";
chr2	StringTie	exon	241269206	241269295	1000	-	.	gene_id "MSTRG.110810"; transcript_id "MSTRG.110810.150"; exon_number "29";
chr2	StringTie	exon	241272761	241272833	1000	-	.	gene_id "MSTRG.110810"; transcript_id "MSTRG.110810.150"; exon_number "30";
chr2	StringTie	transcript	241227277	241272846	1000	-	.	gene_id "MSTRG.110810"; transcript_id "MSTRG.110810.151";
chr2	StringTie	exon	241227277	241229687	1000	-	.	gene_id "MSTRG.110810"; transcript_id "MSTRG.110810.151"; exon_number "1";
chr2	StringTie	exon	241229833	241229961	1000	-	.	gene_id "MSTRG.110810"; transcript_id "MSTRG.110810.151"; exon_number "2";
chr2	StringTie	exon	241230069	241230269	1000	-	.	gene_id "MSTRG.110810"; transcript_id "MSTRG.110810.151"; exon_number "3";
chr2	StringTie	exon	241230759	241230944	1000	-	.	gene_id "MSTRG.110810"; transcript_id "MSTRG.110810.151"; exon_number "4";
chr2	StringTie	exon	241233820	241233963	1000	-	.	gene_id "MSTRG.110810"; transcript_id "MSTRG.110810.151"; exon_number "5";
chr2	StringTie	exon	241235121	241235255	1000	-	.	gene_id "MSTRG.110810"; transcript_id "MSTRG.110810.151"; exon_number "6";
chr2	StringTie	exon	241235490	241235594	1000	-	.	gene_id "MSTRG.110810"; transcript_id "MSTRG.110810.151"; exon_number "7";
chr2	StringTie	exon	241236615	241236769	1000	-	.	gene_id "MSTRG.110810"; transcript_id "MSTRG.110810.151"; exon_number "8";
chr2	StringTie	exon	241238649	241238778	1000	-	.	gene_id "MSTRG.110810"; transcript_id "MSTRG.110810.151"; exon_number "9";
chr2	StringTie	exon	241239602	241239820	1000	-	.	gene_id "MSTRG.110810"; transcript_id "MSTRG.110810.151"; exon_number "10";
chr2	StringTie	exon	241239901	241240122	1000	-	.	gene_id "MSTRG.110810"; transcript_id "MSTRG.110810.151"; exon_number "11";
chr2	StringTie	exon	241242460	241242678	1000	-	.	gene_id "MSTRG.110810"; transcript_id "MSTRG.110810.151"; exon_number "12";
chr2	StringTie	exon	241246752	241246883	1000	-	.	gene_id "MSTRG.110810"; transcript_id "MSTRG.110810.151"; exon_number "13";
chr2	StringTie	exon	241247056	241247142	1000	-	.	gene_id "MSTRG.110810"; transcript_id "MSTRG.110810.151"; exon_number "14";
chr2	StringTie	exon	241248003	241248116	1000	-	.	gene_id "MSTRG.110810"; transcript_id "MSTRG.110810.151"; exon_number "15";
chr2	StringTie	exon	241248244	241248348	1000	-	.	gene_id "MSTRG.110810"; transcript_id "MSTRG.110810.151"; exon_number "16";
chr2	StringTie	exon	241249841	241249980	1000	-	.	gene_id "MSTRG.110810"; transcript_id "MSTRG.110810.151"; exon_number "17";
chr2	StringTie	exon	241252957	241253035	1000	-	.	gene_id "MSTRG.110810"; transcript_id "MSTRG.110810.151"; exon_number "18";
chr2	StringTie	exon	241253393	241253497	1000	-	.	gene_id "MSTRG.110810"; transcript_id "MSTRG.110810.151"; exon_number "19";
chr2	StringTie	exon	241255051	241255158	1000	-	.	gene_id "MSTRG.110810"; transcript_id "MSTRG.110810.151"; exon_number "20";
chr2	StringTie	exon	241255374	241255580	1000	-	.	gene_id "MSTRG.110810"; transcript_id "MSTRG.110810.151"; exon_number "21";
chr2	StringTie	exon	241256184	241256399	1000	-	.	gene_id "MSTRG.110810"; transcript_id "MSTRG.110810.151"; exon_number "22";
chr2	StringTie	exon	241256600	241256806	1000	-	.	gene_id "MSTRG.110810"; transcript_id "MSTRG.110810.151"; exon_number "23";
chr2	StringTie	exon	241262711	241262926	1000	-	.	gene_id "MSTRG.110810"; transcript_id "MSTRG.110810.151"; exon_number "24";
chr2	StringTie	exon	241264448	241264605	1000	-	.	gene_id "MSTRG.110810"; transcript_id "MSTRG.110810.151"; exon_number "25";
chr2	StringTie	exon	241266794	241266906	1000	-	.	gene_id "MSTRG.110810"; transcript_id "MSTRG.110810.151"; exon_number "26";
chr2	StringTie	exon	241268477	241268541	1000	-	.	gene_id "MSTRG.110810"; transcript_id "MSTRG.110810.151"; exon_number "27";
chr2	StringTie	exon	241268954	241269105	1000	-	.	gene_id "MSTRG.110810"; transcript_id "MSTRG.110810.151"; exon_number "28";
chr2	StringTie	exon	241269201	241269295	1000	-	.	gene_id "MSTRG.110810"; transcript_id "MSTRG.110810.151"; exon_number "29";
chr2	StringTie	exon	241272761	241272846	1000	-	.	gene_id "MSTRG.110810"; transcript_id "MSTRG.110810.151"; exon_number "30";
chr2	StringTie	transcript	241227277	241272845	1000	-	.	gene_id "MSTRG.110810"; transcript_id "MSTRG.110810.152";
chr2	StringTie	exon	241227277	241229687	1000	-	.	gene_id "MSTRG.110810"; transcript_id "MSTRG.110810.152"; exon_number "1";
chr2	StringTie	exon	241229833	241229961	1000	-	.	gene_id "MSTRG.110810"; transcript_id "MSTRG.110810.152"; exon_number "2";
chr2	StringTie	exon	241230153	241230269	1000	-	.	gene_id "MSTRG.110810"; transcript_id "MSTRG.110810.152"; exon_number "3";
chr2	StringTie	exon	241230759	241230944	1000	-	.	gene_id "MSTRG.110810"; transcript_id "MSTRG.110810.152"; exon_number "4";
chr2	StringTie	exon	241233820	241233963	1000	-	.	gene_id "MSTRG.110810"; transcript_id "MSTRG.110810.152"; exon_number "5";
chr2	StringTie	exon	241235121	241235255	1000	-	.	gene_id "MSTRG.110810"; transcript_id "MSTRG.110810.152"; exon_number "6";
chr2	StringTie	exon	241235490	241235594	1000	-	.	gene_id "MSTRG.110810"; transcript_id "MSTRG.110810.152"; exon_number "7";
chr2	StringTie	exon	241236615	241236769	1000	-	.	gene_id "MSTRG.110810"; transcript_id "MSTRG.110810.152"; exon_number "8";
chr2	StringTie	exon	241238649	241238787	1000	-	.	gene_id "MSTRG.110810"; transcript_id "MSTRG.110810.152"; exon_number "9";
chr2	StringTie	exon	241239602	241239820	1000	-	.	gene_id "MSTRG.110810"; transcript_id "MSTRG.110810.152"; exon_number "10";
chr2	StringTie	exon	241239901	241240122	1000	-	.	gene_id "MSTRG.110810"; transcript_id "MSTRG.110810.152"; exon_number "11";
chr2	StringTie	exon	241242460	241242678	1000	-	.	gene_id "MSTRG.110810"; transcript_id "MSTRG.110810.152"; exon_number "12";
chr2	StringTie	exon	241246752	241246883	1000	-	.	gene_id "MSTRG.110810"; transcript_id "MSTRG.110810.152"; exon_number "13";
chr2	StringTie	exon	241247056	241247142	1000	-	.	gene_id "MSTRG.110810"; transcript_id "MSTRG.110810.152"; exon_number "14";
chr2	StringTie	exon	241248003	241248116	1000	-	.	gene_id "MSTRG.110810"; transcript_id "MSTRG.110810.152"; exon_number "15";
chr2	StringTie	exon	241248244	241248348	1000	-	.	gene_id "MSTRG.110810"; transcript_id "MSTRG.110810.152"; exon_number "16";
chr2	StringTie	exon	241249841	241249980	1000	-	.	gene_id "MSTRG.110810"; transcript_id "MSTRG.110810.152"; exon_number "17";
chr2	StringTie	exon	241252957	241253035	1000	-	.	gene_id "MSTRG.110810"; transcript_id "MSTRG.110810.152"; exon_number "18";
chr2	StringTie	exon	241253393	241253497	1000	-	.	gene_id "MSTRG.110810"; transcript_id "MSTRG.110810.152"; exon_number "19";
chr2	StringTie	exon	241255051	241255158	1000	-	.	gene_id "MSTRG.110810"; transcript_id "MSTRG.110810.152"; exon_number "20";
chr2	StringTie	exon	241255374	241255580	1000	-	.	gene_id "MSTRG.110810"; transcript_id "MSTRG.110810.152"; exon_number "21";
chr2	StringTie	exon	241256184	241256399	1000	-	.	gene_id "MSTRG.110810"; transcript_id "MSTRG.110810.152"; exon_number "22";
chr2	StringTie	exon	241256600	241256806	1000	-	.	gene_id "MSTRG.110810"; transcript_id "MSTRG.110810.152"; exon_number "23";
chr2	StringTie	exon	241262711	241262926	1000	-	.	gene_id "MSTRG.110810"; transcript_id "MSTRG.110810.152"; exon_number "24";
chr2	StringTie	exon	241264448	241264605	1000	-	.	gene_id "MSTRG.110810"; transcript_id "MSTRG.110810.152"; exon_number "25";
chr2	StringTie	exon	241266794	241266906	1000	-	.	gene_id "MSTRG.110810"; transcript_id "MSTRG.110810.152"; exon_number "26";
chr2	StringTie	exon	241268477	241268541	1000	-	.	gene_id "MSTRG.110810"; transcript_id "MSTRG.110810.152"; exon_number "27";
chr2	StringTie	exon	241268954	241269105	1000	-	.	gene_id "MSTRG.110810"; transcript_id "MSTRG.110810.152"; exon_number "28";
chr2	StringTie	exon	241269201	241269962	1000	-	.	gene_id "MSTRG.110810"; transcript_id "MSTRG.110810.152"; exon_number "29";
chr2	StringTie	exon	241272761	241272845	1000	-	.	gene_id "MSTRG.110810"; transcript_id "MSTRG.110810.152"; exon_number "30";
chr2	StringTie	transcript	241227278	241272223	1000	-	.	gene_id "MSTRG.110810"; transcript_id "MSTRG.110810.153";
chr2	StringTie	exon	241227278	241229687	1000	-	.	gene_id "MSTRG.110810"; transcript_id "MSTRG.110810.153"; exon_number "1";
chr2	StringTie	exon	241229833	241229961	1000	-	.	gene_id "MSTRG.110810"; transcript_id "MSTRG.110810.153"; exon_number "2";
chr2	StringTie	exon	241230153	241230269	1000	-	.	gene_id "MSTRG.110810"; transcript_id "MSTRG.110810.153"; exon_number "3";
chr2	StringTie	exon	241230759	241230944	1000	-	.	gene_id "MSTRG.110810"; transcript_id "MSTRG.110810.153"; exon_number "4";
chr2	StringTie	exon	241233820	241233963	1000	-	.	gene_id "MSTRG.110810"; transcript_id "MSTRG.110810.153"; exon_number "5";
chr2	StringTie	exon	241235121	241235255	1000	-	.	gene_id "MSTRG.110810"; transcript_id "MSTRG.110810.153"; exon_number "6";
chr2	StringTie	exon	241235490	241235594	1000	-	.	gene_id "MSTRG.110810"; transcript_id "MSTRG.110810.153"; exon_number "7";
chr2	StringTie	exon	241236615	241236762	1000	-	.	gene_id "MSTRG.110810"; transcript_id "MSTRG.110810.153"; exon_number "8";
chr2	StringTie	exon	241238649	241238787	1000	-	.	gene_id "MSTRG.110810"; transcript_id "MSTRG.110810.153"; exon_number "9";
chr2	StringTie	exon	241239602	241239820	1000	-	.	gene_id "MSTRG.110810"; transcript_id "MSTRG.110810.153"; exon_number "10";
chr2	StringTie	exon	241239901	241240122	1000	-	.	gene_id "MSTRG.110810"; transcript_id "MSTRG.110810.153"; exon_number "11";
chr2	StringTie	exon	241242460	241242678	1000	-	.	gene_id "MSTRG.110810"; transcript_id "MSTRG.110810.153"; exon_number "12";
chr2	StringTie	exon	241246752	241246883	1000	-	.	gene_id "MSTRG.110810"; transcript_id "MSTRG.110810.153"; exon_number "13";
chr2	StringTie	exon	241247056	241247142	1000	-	.	gene_id "MSTRG.110810"; transcript_id "MSTRG.110810.153"; exon_number "14";
chr2	StringTie	exon	241248003	241248116	1000	-	.	gene_id "MSTRG.110810"; transcript_id "MSTRG.110810.153"; exon_number "15";
chr2	StringTie	exon	241248244	241248348	1000	-	.	gene_id "MSTRG.110810"; transcript_id "MSTRG.110810.153"; exon_number "16";
chr2	StringTie	exon	241249841	241249980	1000	-	.	gene_id "MSTRG.110810"; transcript_id "MSTRG.110810.153"; exon_number "17";
chr2	StringTie	exon	241252957	241253035	1000	-	.	gene_id "MSTRG.110810"; transcript_id "MSTRG.110810.153"; exon_number "18";
chr2	StringTie	exon	241253393	241253497	1000	-	.	gene_id "MSTRG.110810"; transcript_id "MSTRG.110810.153"; exon_number "19";
chr2	StringTie	exon	241255051	241255158	1000	-	.	gene_id "MSTRG.110810"; transcript_id "MSTRG.110810.153"; exon_number "20";
chr2	StringTie	exon	241255374	241255580	1000	-	.	gene_id "MSTRG.110810"; transcript_id "MSTRG.110810.153"; exon_number "21";
chr2	StringTie	exon	241256184	241256399	1000	-	.	gene_id "MSTRG.110810"; transcript_id "MSTRG.110810.153"; exon_number "22";
chr2	StringTie	exon	241256600	241256806	1000	-	.	gene_id "MSTRG.110810"; transcript_id "MSTRG.110810.153"; exon_number "23";
chr2	StringTie	exon	241262711	241262926	1000	-	.	gene_id "MSTRG.110810"; transcript_id "MSTRG.110810.153"; exon_number "24";
chr2	StringTie	exon	241264448	241264605	1000	-	.	gene_id "MSTRG.110810"; transcript_id "MSTRG.110810.153"; exon_number "25";
chr2	StringTie	exon	241266794	241266906	1000	-	.	gene_id "MSTRG.110810"; transcript_id "MSTRG.110810.153"; exon_number "26";
chr2	StringTie	exon	241268477	241268541	1000	-	.	gene_id "MSTRG.110810"; transcript_id "MSTRG.110810.153"; exon_number "27";
chr2	StringTie	exon	241271917	241272223	1000	-	.	gene_id "MSTRG.110810"; transcript_id "MSTRG.110810.153"; exon_number "28";
chr2	StringTie	transcript	241227278	241274408	1000	-	.	gene_id "MSTRG.110810"; transcript_id "MSTRG.110810.154";
chr2	StringTie	exon	241227278	241229687	1000	-	.	gene_id "MSTRG.110810"; transcript_id "MSTRG.110810.154"; exon_number "1";
chr2	StringTie	exon	241229833	241229961	1000	-	.	gene_id "MSTRG.110810"; transcript_id "MSTRG.110810.154"; exon_number "2";
chr2	StringTie	exon	241230069	241230269	1000	-	.	gene_id "MSTRG.110810"; transcript_id "MSTRG.110810.154"; exon_number "3";
chr2	StringTie	exon	241230759	241230944	1000	-	.	gene_id "MSTRG.110810"; transcript_id "MSTRG.110810.154"; exon_number "4";
chr2	StringTie	exon	241233820	241233963	1000	-	.	gene_id "MSTRG.110810"; transcript_id "MSTRG.110810.154"; exon_number "5";
chr2	StringTie	exon	241235121	241235255	1000	-	.	gene_id "MSTRG.110810"; transcript_id "MSTRG.110810.154"; exon_number "6";
chr2	StringTie	exon	241235490	241235594	1000	-	.	gene_id "MSTRG.110810"; transcript_id "MSTRG.110810.154"; exon_number "7";
chr2	StringTie	exon	241236615	241236769	1000	-	.	gene_id "MSTRG.110810"; transcript_id "MSTRG.110810.154"; exon_number "8";
chr2	StringTie	exon	241238649	241238787	1000	-	.	gene_id "MSTRG.110810"; transcript_id "MSTRG.110810.154"; exon_number "9";
chr2	StringTie	exon	241239602	241239820	1000	-	.	gene_id "MSTRG.110810"; transcript_id "MSTRG.110810.154"; exon_number "10";
chr2	StringTie	exon	241239901	241240122	1000	-	.	gene_id "MSTRG.110810"; transcript_id "MSTRG.110810.154"; exon_number "11";
chr2	StringTie	exon	241242460	241242678	1000	-	.	gene_id "MSTRG.110810"; transcript_id "MSTRG.110810.154"; exon_number "12";
chr2	StringTie	exon	241246752	241246883	1000	-	.	gene_id "MSTRG.110810"; transcript_id "MSTRG.110810.154"; exon_number "13";
chr2	StringTie	exon	241247056	241247142	1000	-	.	gene_id "MSTRG.110810"; transcript_id "MSTRG.110810.154"; exon_number "14";
chr2	StringTie	exon	241248003	241248116	1000	-	.	gene_id "MSTRG.110810"; transcript_id "MSTRG.110810.154"; exon_number "15";
chr2	StringTie	exon	241248244	241248348	1000	-	.	gene_id "MSTRG.110810"; transcript_id "MSTRG.110810.154"; exon_number "16";
chr2	StringTie	exon	241249841	241249980	1000	-	.	gene_id "MSTRG.110810"; transcript_id "MSTRG.110810.154"; exon_number "17";
chr2	StringTie	exon	241252957	241253035	1000	-	.	gene_id "MSTRG.110810"; transcript_id "MSTRG.110810.154"; exon_number "18";
chr2	StringTie	exon	241253393	241253497	1000	-	.	gene_id "MSTRG.110810"; transcript_id "MSTRG.110810.154"; exon_number "19";
chr2	StringTie	exon	241255051	241255158	1000	-	.	gene_id "MSTRG.110810"; transcript_id "MSTRG.110810.154"; exon_number "20";
chr2	StringTie	exon	241255374	241255511	1000	-	.	gene_id "MSTRG.110810"; transcript_id "MSTRG.110810.154"; exon_number "21";
chr2	StringTie	exon	241256184	241256399	1000	-	.	gene_id "MSTRG.110810"; transcript_id "MSTRG.110810.154"; exon_number "22";
chr2	StringTie	exon	241256600	241256806	1000	-	.	gene_id "MSTRG.110810"; transcript_id "MSTRG.110810.154"; exon_number "23";
chr2	StringTie	exon	241262711	241262926	1000	-	.	gene_id "MSTRG.110810"; transcript_id "MSTRG.110810.154"; exon_number "24";
chr2	StringTie	exon	241264448	241264605	1000	-	.	gene_id "MSTRG.110810"; transcript_id "MSTRG.110810.154"; exon_number "25";
chr2	StringTie	exon	241266794	241266906	1000	-	.	gene_id "MSTRG.110810"; transcript_id "MSTRG.110810.154"; exon_number "26";
chr2	StringTie	exon	241268477	241268541	1000	-	.	gene_id "MSTRG.110810"; transcript_id "MSTRG.110810.154"; exon_number "27";
chr2	StringTie	exon	241272761	241274408	1000	-	.	gene_id "MSTRG.110810"; transcript_id "MSTRG.110810.154"; exon_number "28";
chr2	StringTie	transcript	241227278	241272858	1000	-	.	gene_id "MSTRG.110810"; transcript_id "MSTRG.110810.155";
chr2	StringTie	exon	241227278	241229687	1000	-	.	gene_id "MSTRG.110810"; transcript_id "MSTRG.110810.155"; exon_number "1";
chr2	StringTie	exon	241229833	241229961	1000	-	.	gene_id "MSTRG.110810"; transcript_id "MSTRG.110810.155"; exon_number "2";
chr2	StringTie	exon	241230153	241230269	1000	-	.	gene_id "MSTRG.110810"; transcript_id "MSTRG.110810.155"; exon_number "3";
chr2	StringTie	exon	241230759	241230938	1000	-	.	gene_id "MSTRG.110810"; transcript_id "MSTRG.110810.155"; exon_number "4";
chr2	StringTie	exon	241233820	241233963	1000	-	.	gene_id "MSTRG.110810"; transcript_id "MSTRG.110810.155"; exon_number "5";
chr2	StringTie	exon	241235121	241235255	1000	-	.	gene_id "MSTRG.110810"; transcript_id "MSTRG.110810.155"; exon_number "6";
chr2	StringTie	exon	241235490	241235594	1000	-	.	gene_id "MSTRG.110810"; transcript_id "MSTRG.110810.155"; exon_number "7";
chr2	StringTie	exon	241236615	241236769	1000	-	.	gene_id "MSTRG.110810"; transcript_id "MSTRG.110810.155"; exon_number "8";
chr2	StringTie	exon	241238649	241238787	1000	-	.	gene_id "MSTRG.110810"; transcript_id "MSTRG.110810.155"; exon_number "9";
chr2	StringTie	exon	241239602	241239820	1000	-	.	gene_id "MSTRG.110810"; transcript_id "MSTRG.110810.155"; exon_number "10";
chr2	StringTie	exon	241239901	241240122	1000	-	.	gene_id "MSTRG.110810"; transcript_id "MSTRG.110810.155"; exon_number "11";
chr2	StringTie	exon	241242460	241242678	1000	-	.	gene_id "MSTRG.110810"; transcript_id "MSTRG.110810.155"; exon_number "12";
chr2	StringTie	exon	241246752	241246883	1000	-	.	gene_id "MSTRG.110810"; transcript_id "MSTRG.110810.155"; exon_number "13";
chr2	StringTie	exon	241247056	241247142	1000	-	.	gene_id "MSTRG.110810"; transcript_id "MSTRG.110810.155"; exon_number "14";
chr2	StringTie	exon	241248003	241248116	1000	-	.	gene_id "MSTRG.110810"; transcript_id "MSTRG.110810.155"; exon_number "15";
chr2	StringTie	exon	241248244	241248348	1000	-	.	gene_id "MSTRG.110810"; transcript_id "MSTRG.110810.155"; exon_number "16";
chr2	StringTie	exon	241249841	241249980	1000	-	.	gene_id "MSTRG.110810"; transcript_id "MSTRG.110810.155"; exon_number "17";
chr2	StringTie	exon	241252957	241253035	1000	-	.	gene_id "MSTRG.110810"; transcript_id "MSTRG.110810.155"; exon_number "18";
chr2	StringTie	exon	241253393	241253497	1000	-	.	gene_id "MSTRG.110810"; transcript_id "MSTRG.110810.155"; exon_number "19";
chr2	StringTie	exon	241255051	241255158	1000	-	.	gene_id "MSTRG.110810"; transcript_id "MSTRG.110810.155"; exon_number "20";
chr2	StringTie	exon	241255374	241255580	1000	-	.	gene_id "MSTRG.110810"; transcript_id "MSTRG.110810.155"; exon_number "21";
chr2	StringTie	exon	241256184	241256399	1000	-	.	gene_id "MSTRG.110810"; transcript_id "MSTRG.110810.155"; exon_number "22";
chr2	StringTie	exon	241256600	241256806	1000	-	.	gene_id "MSTRG.110810"; transcript_id "MSTRG.110810.155"; exon_number "23";
chr2	StringTie	exon	241262711	241262926	1000	-	.	gene_id "MSTRG.110810"; transcript_id "MSTRG.110810.155"; exon_number "24";
chr2	StringTie	exon	241264448	241264587	1000	-	.	gene_id "MSTRG.110810"; transcript_id "MSTRG.110810.155"; exon_number "25";
chr2	StringTie	exon	241266794	241266906	1000	-	.	gene_id "MSTRG.110810"; transcript_id "MSTRG.110810.155"; exon_number "26";
chr2	StringTie	exon	241268477	241268541	1000	-	.	gene_id "MSTRG.110810"; transcript_id "MSTRG.110810.155"; exon_number "27";
chr2	StringTie	exon	241268954	241269561	1000	-	.	gene_id "MSTRG.110810"; transcript_id "MSTRG.110810.155"; exon_number "28";
chr2	StringTie	exon	241272761	241272858	1000	-	.	gene_id "MSTRG.110810"; transcript_id "MSTRG.110810.155"; exon_number "29";
chr2	StringTie	transcript	241227278	241272847	1000	-	.	gene_id "MSTRG.110810"; transcript_id "MSTRG.110810.156";
chr2	StringTie	exon	241227278	241229687	1000	-	.	gene_id "MSTRG.110810"; transcript_id "MSTRG.110810.156"; exon_number "1";
chr2	StringTie	exon	241229833	241229961	1000	-	.	gene_id "MSTRG.110810"; transcript_id "MSTRG.110810.156"; exon_number "2";
chr2	StringTie	exon	241230153	241230269	1000	-	.	gene_id "MSTRG.110810"; transcript_id "MSTRG.110810.156"; exon_number "3";
chr2	StringTie	exon	241230759	241230944	1000	-	.	gene_id "MSTRG.110810"; transcript_id "MSTRG.110810.156"; exon_number "4";
chr2	StringTie	exon	241233820	241233963	1000	-	.	gene_id "MSTRG.110810"; transcript_id "MSTRG.110810.156"; exon_number "5";
chr2	StringTie	exon	241235121	241235255	1000	-	.	gene_id "MSTRG.110810"; transcript_id "MSTRG.110810.156"; exon_number "6";
chr2	StringTie	exon	241235490	241235594	1000	-	.	gene_id "MSTRG.110810"; transcript_id "MSTRG.110810.156"; exon_number "7";
chr2	StringTie	exon	241236615	241236769	1000	-	.	gene_id "MSTRG.110810"; transcript_id "MSTRG.110810.156"; exon_number "8";
chr2	StringTie	exon	241238649	241238783	1000	-	.	gene_id "MSTRG.110810"; transcript_id "MSTRG.110810.156"; exon_number "9";
chr2	StringTie	exon	241239602	241239820	1000	-	.	gene_id "MSTRG.110810"; transcript_id "MSTRG.110810.156"; exon_number "10";
chr2	StringTie	exon	241239901	241240122	1000	-	.	gene_id "MSTRG.110810"; transcript_id "MSTRG.110810.156"; exon_number "11";
chr2	StringTie	exon	241242460	241242678	1000	-	.	gene_id "MSTRG.110810"; transcript_id "MSTRG.110810.156"; exon_number "12";
chr2	StringTie	exon	241246752	241246883	1000	-	.	gene_id "MSTRG.110810"; transcript_id "MSTRG.110810.156"; exon_number "13";
chr2	StringTie	exon	241247056	241247142	1000	-	.	gene_id "MSTRG.110810"; transcript_id "MSTRG.110810.156"; exon_number "14";
chr2	StringTie	exon	241248003	241248116	1000	-	.	gene_id "MSTRG.110810"; transcript_id "MSTRG.110810.156"; exon_number "15";
chr2	StringTie	exon	241248244	241248348	1000	-	.	gene_id "MSTRG.110810"; transcript_id "MSTRG.110810.156"; exon_number "16";
chr2	StringTie	exon	241249841	241249980	1000	-	.	gene_id "MSTRG.110810"; transcript_id "MSTRG.110810.156"; exon_number "17";
chr2	StringTie	exon	241252957	241253035	1000	-	.	gene_id "MSTRG.110810"; transcript_id "MSTRG.110810.156"; exon_number "18";
chr2	StringTie	exon	241253393	241253497	1000	-	.	gene_id "MSTRG.110810"; transcript_id "MSTRG.110810.156"; exon_number "19";
chr2	StringTie	exon	241255051	241255158	1000	-	.	gene_id "MSTRG.110810"; transcript_id "MSTRG.110810.156"; exon_number "20";
chr2	StringTie	exon	241255374	241255580	1000	-	.	gene_id "MSTRG.110810"; transcript_id "MSTRG.110810.156"; exon_number "21";
chr2	StringTie	exon	241256184	241256399	1000	-	.	gene_id "MSTRG.110810"; transcript_id "MSTRG.110810.156"; exon_number "22";
chr2	StringTie	exon	241256600	241256806	1000	-	.	gene_id "MSTRG.110810"; transcript_id "MSTRG.110810.156"; exon_number "23";
chr2	StringTie	exon	241262711	241262926	1000	-	.	gene_id "MSTRG.110810"; transcript_id "MSTRG.110810.156"; exon_number "24";
chr2	StringTie	exon	241264448	241264605	1000	-	.	gene_id "MSTRG.110810"; transcript_id "MSTRG.110810.156"; exon_number "25";
chr2	StringTie	exon	241266794	241266906	1000	-	.	gene_id "MSTRG.110810"; transcript_id "MSTRG.110810.156"; exon_number "26";
chr2	StringTie	exon	241268477	241268541	1000	-	.	gene_id "MSTRG.110810"; transcript_id "MSTRG.110810.156"; exon_number "27";
chr2	StringTie	exon	241272761	241272847	1000	-	.	gene_id "MSTRG.110810"; transcript_id "MSTRG.110810.156"; exon_number "28";
chr2	StringTie	transcript	241227278	241272860	1000	-	.	gene_id "MSTRG.110810"; transcript_id "MSTRG.110810.157";
chr2	StringTie	exon	241227278	241229687	1000	-	.	gene_id "MSTRG.110810"; transcript_id "MSTRG.110810.157"; exon_number "1";
chr2	StringTie	exon	241229833	241229961	1000	-	.	gene_id "MSTRG.110810"; transcript_id "MSTRG.110810.157"; exon_number "2";
chr2	StringTie	exon	241230153	241230269	1000	-	.	gene_id "MSTRG.110810"; transcript_id "MSTRG.110810.157"; exon_number "3";
chr2	StringTie	exon	241230759	241230944	1000	-	.	gene_id "MSTRG.110810"; transcript_id "MSTRG.110810.157"; exon_number "4";
chr2	StringTie	exon	241233820	241233963	1000	-	.	gene_id "MSTRG.110810"; transcript_id "MSTRG.110810.157"; exon_number "5";
chr2	StringTie	exon	241235121	241235255	1000	-	.	gene_id "MSTRG.110810"; transcript_id "MSTRG.110810.157"; exon_number "6";
chr2	StringTie	exon	241235490	241235594	1000	-	.	gene_id "MSTRG.110810"; transcript_id "MSTRG.110810.157"; exon_number "7";
chr2	StringTie	exon	241236615	241236769	1000	-	.	gene_id "MSTRG.110810"; transcript_id "MSTRG.110810.157"; exon_number "8";
chr2	StringTie	exon	241238649	241238778	1000	-	.	gene_id "MSTRG.110810"; transcript_id "MSTRG.110810.157"; exon_number "9";
chr2	StringTie	exon	241239602	241239820	1000	-	.	gene_id "MSTRG.110810"; transcript_id "MSTRG.110810.157"; exon_number "10";
chr2	StringTie	exon	241239901	241240122	1000	-	.	gene_id "MSTRG.110810"; transcript_id "MSTRG.110810.157"; exon_number "11";
chr2	StringTie	exon	241242460	241242678	1000	-	.	gene_id "MSTRG.110810"; transcript_id "MSTRG.110810.157"; exon_number "12";
chr2	StringTie	exon	241246752	241246883	1000	-	.	gene_id "MSTRG.110810"; transcript_id "MSTRG.110810.157"; exon_number "13";
chr2	StringTie	exon	241247056	241247142	1000	-	.	gene_id "MSTRG.110810"; transcript_id "MSTRG.110810.157"; exon_number "14";
chr2	StringTie	exon	241248003	241248116	1000	-	.	gene_id "MSTRG.110810"; transcript_id "MSTRG.110810.157"; exon_number "15";
chr2	StringTie	exon	241248244	241248348	1000	-	.	gene_id "MSTRG.110810"; transcript_id "MSTRG.110810.157"; exon_number "16";
chr2	StringTie	exon	241249841	241249980	1000	-	.	gene_id "MSTRG.110810"; transcript_id "MSTRG.110810.157"; exon_number "17";
chr2	StringTie	exon	241252957	241253035	1000	-	.	gene_id "MSTRG.110810"; transcript_id "MSTRG.110810.157"; exon_number "18";
chr2	StringTie	exon	241253393	241253497	1000	-	.	gene_id "MSTRG.110810"; transcript_id "MSTRG.110810.157"; exon_number "19";
chr2	StringTie	exon	241255051	241255158	1000	-	.	gene_id "MSTRG.110810"; transcript_id "MSTRG.110810.157"; exon_number "20";
chr2	StringTie	exon	241255374	241255580	1000	-	.	gene_id "MSTRG.110810"; transcript_id "MSTRG.110810.157"; exon_number "21";
chr2	StringTie	exon	241256184	241256399	1000	-	.	gene_id "MSTRG.110810"; transcript_id "MSTRG.110810.157"; exon_number "22";
chr2	StringTie	exon	241256600	241256806	1000	-	.	gene_id "MSTRG.110810"; transcript_id "MSTRG.110810.157"; exon_number "23";
chr2	StringTie	exon	241262711	241262926	1000	-	.	gene_id "MSTRG.110810"; transcript_id "MSTRG.110810.157"; exon_number "24";
chr2	StringTie	exon	241264448	241264605	1000	-	.	gene_id "MSTRG.110810"; transcript_id "MSTRG.110810.157"; exon_number "25";
chr2	StringTie	exon	241266794	241266906	1000	-	.	gene_id "MSTRG.110810"; transcript_id "MSTRG.110810.157"; exon_number "26";
chr2	StringTie	exon	241268477	241269561	1000	-	.	gene_id "MSTRG.110810"; transcript_id "MSTRG.110810.157"; exon_number "27";
chr2	StringTie	exon	241272761	241272860	1000	-	.	gene_id "MSTRG.110810"; transcript_id "MSTRG.110810.157"; exon_number "28";
chr2	StringTie	transcript	241227278	241272151	1000	-	.	gene_id "MSTRG.110810"; transcript_id "MSTRG.110810.158";
chr2	StringTie	exon	241227278	241229687	1000	-	.	gene_id "MSTRG.110810"; transcript_id "MSTRG.110810.158"; exon_number "1";
chr2	StringTie	exon	241229833	241229961	1000	-	.	gene_id "MSTRG.110810"; transcript_id "MSTRG.110810.158"; exon_number "2";
chr2	StringTie	exon	241230153	241230248	1000	-	.	gene_id "MSTRG.110810"; transcript_id "MSTRG.110810.158"; exon_number "3";
chr2	StringTie	exon	241230759	241230944	1000	-	.	gene_id "MSTRG.110810"; transcript_id "MSTRG.110810.158"; exon_number "4";
chr2	StringTie	exon	241233820	241233963	1000	-	.	gene_id "MSTRG.110810"; transcript_id "MSTRG.110810.158"; exon_number "5";
chr2	StringTie	exon	241235121	241235255	1000	-	.	gene_id "MSTRG.110810"; transcript_id "MSTRG.110810.158"; exon_number "6";
chr2	StringTie	exon	241235490	241235594	1000	-	.	gene_id "MSTRG.110810"; transcript_id "MSTRG.110810.158"; exon_number "7";
chr2	StringTie	exon	241236615	241236769	1000	-	.	gene_id "MSTRG.110810"; transcript_id "MSTRG.110810.158"; exon_number "8";
chr2	StringTie	exon	241238649	241238787	1000	-	.	gene_id "MSTRG.110810"; transcript_id "MSTRG.110810.158"; exon_number "9";
chr2	StringTie	exon	241239602	241239820	1000	-	.	gene_id "MSTRG.110810"; transcript_id "MSTRG.110810.158"; exon_number "10";
chr2	StringTie	exon	241239901	241240122	1000	-	.	gene_id "MSTRG.110810"; transcript_id "MSTRG.110810.158"; exon_number "11";
chr2	StringTie	exon	241242460	241242678	1000	-	.	gene_id "MSTRG.110810"; transcript_id "MSTRG.110810.158"; exon_number "12";
chr2	StringTie	exon	241246752	241246883	1000	-	.	gene_id "MSTRG.110810"; transcript_id "MSTRG.110810.158"; exon_number "13";
chr2	StringTie	exon	241247056	241247142	1000	-	.	gene_id "MSTRG.110810"; transcript_id "MSTRG.110810.158"; exon_number "14";
chr2	StringTie	exon	241248003	241248116	1000	-	.	gene_id "MSTRG.110810"; transcript_id "MSTRG.110810.158"; exon_number "15";
chr2	StringTie	exon	241248244	241248348	1000	-	.	gene_id "MSTRG.110810"; transcript_id "MSTRG.110810.158"; exon_number "16";
chr2	StringTie	exon	241249841	241249980	1000	-	.	gene_id "MSTRG.110810"; transcript_id "MSTRG.110810.158"; exon_number "17";
chr2	StringTie	exon	241252957	241253035	1000	-	.	gene_id "MSTRG.110810"; transcript_id "MSTRG.110810.158"; exon_number "18";
chr2	StringTie	exon	241253393	241253497	1000	-	.	gene_id "MSTRG.110810"; transcript_id "MSTRG.110810.158"; exon_number "19";
chr2	StringTie	exon	241255051	241255158	1000	-	.	gene_id "MSTRG.110810"; transcript_id "MSTRG.110810.158"; exon_number "20";
chr2	StringTie	exon	241255374	241255511	1000	-	.	gene_id "MSTRG.110810"; transcript_id "MSTRG.110810.158"; exon_number "21";
chr2	StringTie	exon	241256184	241256399	1000	-	.	gene_id "MSTRG.110810"; transcript_id "MSTRG.110810.158"; exon_number "22";
chr2	StringTie	exon	241256600	241256806	1000	-	.	gene_id "MSTRG.110810"; transcript_id "MSTRG.110810.158"; exon_number "23";
chr2	StringTie	exon	241262711	241262926	1000	-	.	gene_id "MSTRG.110810"; transcript_id "MSTRG.110810.158"; exon_number "24";
chr2	StringTie	exon	241264448	241264605	1000	-	.	gene_id "MSTRG.110810"; transcript_id "MSTRG.110810.158"; exon_number "25";
chr2	StringTie	exon	241266794	241266906	1000	-	.	gene_id "MSTRG.110810"; transcript_id "MSTRG.110810.158"; exon_number "26";
chr2	StringTie	exon	241268477	241268541	1000	-	.	gene_id "MSTRG.110810"; transcript_id "MSTRG.110810.158"; exon_number "27";
chr2	StringTie	exon	241271917	241272151	1000	-	.	gene_id "MSTRG.110810"; transcript_id "MSTRG.110810.158"; exon_number "28";
chr2	StringTie	transcript	241227278	241272847	1000	-	.	gene_id "MSTRG.110810"; transcript_id "MSTRG.110810.159";
chr2	StringTie	exon	241227278	241229687	1000	-	.	gene_id "MSTRG.110810"; transcript_id "MSTRG.110810.159"; exon_number "1";
chr2	StringTie	exon	241229833	241229961	1000	-	.	gene_id "MSTRG.110810"; transcript_id "MSTRG.110810.159"; exon_number "2";
chr2	StringTie	exon	241230153	241230269	1000	-	.	gene_id "MSTRG.110810"; transcript_id "MSTRG.110810.159"; exon_number "3";
chr2	StringTie	exon	241230759	241230944	1000	-	.	gene_id "MSTRG.110810"; transcript_id "MSTRG.110810.159"; exon_number "4";
chr2	StringTie	exon	241233820	241233963	1000	-	.	gene_id "MSTRG.110810"; transcript_id "MSTRG.110810.159"; exon_number "5";
chr2	StringTie	exon	241235121	241235255	1000	-	.	gene_id "MSTRG.110810"; transcript_id "MSTRG.110810.159"; exon_number "6";
chr2	StringTie	exon	241235490	241235594	1000	-	.	gene_id "MSTRG.110810"; transcript_id "MSTRG.110810.159"; exon_number "7";
chr2	StringTie	exon	241236615	241236769	1000	-	.	gene_id "MSTRG.110810"; transcript_id "MSTRG.110810.159"; exon_number "8";
chr2	StringTie	exon	241238649	241238783	1000	-	.	gene_id "MSTRG.110810"; transcript_id "MSTRG.110810.159"; exon_number "9";
chr2	StringTie	exon	241239602	241239820	1000	-	.	gene_id "MSTRG.110810"; transcript_id "MSTRG.110810.159"; exon_number "10";
chr2	StringTie	exon	241239901	241240122	1000	-	.	gene_id "MSTRG.110810"; transcript_id "MSTRG.110810.159"; exon_number "11";
chr2	StringTie	exon	241242460	241242678	1000	-	.	gene_id "MSTRG.110810"; transcript_id "MSTRG.110810.159"; exon_number "12";
chr2	StringTie	exon	241246752	241246883	1000	-	.	gene_id "MSTRG.110810"; transcript_id "MSTRG.110810.159"; exon_number "13";
chr2	StringTie	exon	241247056	241247142	1000	-	.	gene_id "MSTRG.110810"; transcript_id "MSTRG.110810.159"; exon_number "14";
chr2	StringTie	exon	241248003	241248116	1000	-	.	gene_id "MSTRG.110810"; transcript_id "MSTRG.110810.159"; exon_number "15";
chr2	StringTie	exon	241248244	241248348	1000	-	.	gene_id "MSTRG.110810"; transcript_id "MSTRG.110810.159"; exon_number "16";
chr2	StringTie	exon	241249841	241249980	1000	-	.	gene_id "MSTRG.110810"; transcript_id "MSTRG.110810.159"; exon_number "17";
chr2	StringTie	exon	241252957	241253035	1000	-	.	gene_id "MSTRG.110810"; transcript_id "MSTRG.110810.159"; exon_number "18";
chr2	StringTie	exon	241253393	241253497	1000	-	.	gene_id "MSTRG.110810"; transcript_id "MSTRG.110810.159"; exon_number "19";
chr2	StringTie	exon	241255051	241255158	1000	-	.	gene_id "MSTRG.110810"; transcript_id "MSTRG.110810.159"; exon_number "20";
chr2	StringTie	exon	241255374	241255580	1000	-	.	gene_id "MSTRG.110810"; transcript_id "MSTRG.110810.159"; exon_number "21";
chr2	StringTie	exon	241256184	241256399	1000	-	.	gene_id "MSTRG.110810"; transcript_id "MSTRG.110810.159"; exon_number "22";
chr2	StringTie	exon	241256600	241256806	1000	-	.	gene_id "MSTRG.110810"; transcript_id "MSTRG.110810.159"; exon_number "23";
chr2	StringTie	exon	241262711	241262926	1000	-	.	gene_id "MSTRG.110810"; transcript_id "MSTRG.110810.159"; exon_number "24";
chr2	StringTie	exon	241264448	241264605	1000	-	.	gene_id "MSTRG.110810"; transcript_id "MSTRG.110810.159"; exon_number "25";
chr2	StringTie	exon	241266794	241266906	1000	-	.	gene_id "MSTRG.110810"; transcript_id "MSTRG.110810.159"; exon_number "26";
chr2	StringTie	exon	241268477	241268541	1000	-	.	gene_id "MSTRG.110810"; transcript_id "MSTRG.110810.159"; exon_number "27";
chr2	StringTie	exon	241268829	241269295	1000	-	.	gene_id "MSTRG.110810"; transcript_id "MSTRG.110810.159"; exon_number "28";
chr2	StringTie	exon	241272761	241272847	1000	-	.	gene_id "MSTRG.110810"; transcript_id "MSTRG.110810.159"; exon_number "29";
chr2	StringTie	transcript	241225374	241272868	1000	-	.	gene_id "MSTRG.110810"; transcript_id "MSTRG.110810.16";
chr2	StringTie	exon	241225374	241229687	1000	-	.	gene_id "MSTRG.110810"; transcript_id "MSTRG.110810.16"; exon_number "1";
chr2	StringTie	exon	241229833	241229961	1000	-	.	gene_id "MSTRG.110810"; transcript_id "MSTRG.110810.16"; exon_number "2";
chr2	StringTie	exon	241230153	241230269	1000	-	.	gene_id "MSTRG.110810"; transcript_id "MSTRG.110810.16"; exon_number "3";
chr2	StringTie	exon	241230759	241230944	1000	-	.	gene_id "MSTRG.110810"; transcript_id "MSTRG.110810.16"; exon_number "4";
chr2	StringTie	exon	241233820	241233963	1000	-	.	gene_id "MSTRG.110810"; transcript_id "MSTRG.110810.16"; exon_number "5";
chr2	StringTie	exon	241235121	241235255	1000	-	.	gene_id "MSTRG.110810"; transcript_id "MSTRG.110810.16"; exon_number "6";
chr2	StringTie	exon	241235490	241235594	1000	-	.	gene_id "MSTRG.110810"; transcript_id "MSTRG.110810.16"; exon_number "7";
chr2	StringTie	exon	241236615	241236769	1000	-	.	gene_id "MSTRG.110810"; transcript_id "MSTRG.110810.16"; exon_number "8";
chr2	StringTie	exon	241238649	241238783	1000	-	.	gene_id "MSTRG.110810"; transcript_id "MSTRG.110810.16"; exon_number "9";
chr2	StringTie	exon	241239602	241239820	1000	-	.	gene_id "MSTRG.110810"; transcript_id "MSTRG.110810.16"; exon_number "10";
chr2	StringTie	exon	241239901	241240122	1000	-	.	gene_id "MSTRG.110810"; transcript_id "MSTRG.110810.16"; exon_number "11";
chr2	StringTie	exon	241242460	241242678	1000	-	.	gene_id "MSTRG.110810"; transcript_id "MSTRG.110810.16"; exon_number "12";
chr2	StringTie	exon	241246752	241246883	1000	-	.	gene_id "MSTRG.110810"; transcript_id "MSTRG.110810.16"; exon_number "13";
chr2	StringTie	exon	241247056	241247142	1000	-	.	gene_id "MSTRG.110810"; transcript_id "MSTRG.110810.16"; exon_number "14";
chr2	StringTie	exon	241248003	241248116	1000	-	.	gene_id "MSTRG.110810"; transcript_id "MSTRG.110810.16"; exon_number "15";
chr2	StringTie	exon	241248244	241248348	1000	-	.	gene_id "MSTRG.110810"; transcript_id "MSTRG.110810.16"; exon_number "16";
chr2	StringTie	exon	241249841	241249980	1000	-	.	gene_id "MSTRG.110810"; transcript_id "MSTRG.110810.16"; exon_number "17";
chr2	StringTie	exon	241252957	241253035	1000	-	.	gene_id "MSTRG.110810"; transcript_id "MSTRG.110810.16"; exon_number "18";
chr2	StringTie	exon	241253393	241253497	1000	-	.	gene_id "MSTRG.110810"; transcript_id "MSTRG.110810.16"; exon_number "19";
chr2	StringTie	exon	241255051	241255158	1000	-	.	gene_id "MSTRG.110810"; transcript_id "MSTRG.110810.16"; exon_number "20";
chr2	StringTie	exon	241255374	241255580	1000	-	.	gene_id "MSTRG.110810"; transcript_id "MSTRG.110810.16"; exon_number "21";
chr2	StringTie	exon	241256184	241256399	1000	-	.	gene_id "MSTRG.110810"; transcript_id "MSTRG.110810.16"; exon_number "22";
chr2	StringTie	exon	241256600	241256806	1000	-	.	gene_id "MSTRG.110810"; transcript_id "MSTRG.110810.16"; exon_number "23";
chr2	StringTie	exon	241262711	241262926	1000	-	.	gene_id "MSTRG.110810"; transcript_id "MSTRG.110810.16"; exon_number "24";
chr2	StringTie	exon	241264448	241264605	1000	-	.	gene_id "MSTRG.110810"; transcript_id "MSTRG.110810.16"; exon_number "25";
chr2	StringTie	exon	241266794	241266906	1000	-	.	gene_id "MSTRG.110810"; transcript_id "MSTRG.110810.16"; exon_number "26";
chr2	StringTie	exon	241268477	241268541	1000	-	.	gene_id "MSTRG.110810"; transcript_id "MSTRG.110810.16"; exon_number "27";
chr2	StringTie	exon	241268954	241269295	1000	-	.	gene_id "MSTRG.110810"; transcript_id "MSTRG.110810.16"; exon_number "28";
chr2	StringTie	exon	241272761	241272868	1000	-	.	gene_id "MSTRG.110810"; transcript_id "MSTRG.110810.16"; exon_number "29";
chr2	StringTie	transcript	241227278	241315731	1000	-	.	gene_id "MSTRG.110810"; transcript_id "MSTRG.110810.160";
chr2	StringTie	exon	241227278	241229687	1000	-	.	gene_id "MSTRG.110810"; transcript_id "MSTRG.110810.160"; exon_number "1";
chr2	StringTie	exon	241229833	241229961	1000	-	.	gene_id "MSTRG.110810"; transcript_id "MSTRG.110810.160"; exon_number "2";
chr2	StringTie	exon	241230153	241230269	1000	-	.	gene_id "MSTRG.110810"; transcript_id "MSTRG.110810.160"; exon_number "3";
chr2	StringTie	exon	241230759	241230944	1000	-	.	gene_id "MSTRG.110810"; transcript_id "MSTRG.110810.160"; exon_number "4";
chr2	StringTie	exon	241233820	241233963	1000	-	.	gene_id "MSTRG.110810"; transcript_id "MSTRG.110810.160"; exon_number "5";
chr2	StringTie	exon	241235121	241235255	1000	-	.	gene_id "MSTRG.110810"; transcript_id "MSTRG.110810.160"; exon_number "6";
chr2	StringTie	exon	241235490	241235594	1000	-	.	gene_id "MSTRG.110810"; transcript_id "MSTRG.110810.160"; exon_number "7";
chr2	StringTie	exon	241236615	241236769	1000	-	.	gene_id "MSTRG.110810"; transcript_id "MSTRG.110810.160"; exon_number "8";
chr2	StringTie	exon	241238649	241238787	1000	-	.	gene_id "MSTRG.110810"; transcript_id "MSTRG.110810.160"; exon_number "9";
chr2	StringTie	exon	241239602	241239820	1000	-	.	gene_id "MSTRG.110810"; transcript_id "MSTRG.110810.160"; exon_number "10";
chr2	StringTie	exon	241239901	241240122	1000	-	.	gene_id "MSTRG.110810"; transcript_id "MSTRG.110810.160"; exon_number "11";
chr2	StringTie	exon	241242460	241242678	1000	-	.	gene_id "MSTRG.110810"; transcript_id "MSTRG.110810.160"; exon_number "12";
chr2	StringTie	exon	241246752	241246883	1000	-	.	gene_id "MSTRG.110810"; transcript_id "MSTRG.110810.160"; exon_number "13";
chr2	StringTie	exon	241247056	241247142	1000	-	.	gene_id "MSTRG.110810"; transcript_id "MSTRG.110810.160"; exon_number "14";
chr2	StringTie	exon	241248003	241248116	1000	-	.	gene_id "MSTRG.110810"; transcript_id "MSTRG.110810.160"; exon_number "15";
chr2	StringTie	exon	241248244	241248348	1000	-	.	gene_id "MSTRG.110810"; transcript_id "MSTRG.110810.160"; exon_number "16";
chr2	StringTie	exon	241249841	241249980	1000	-	.	gene_id "MSTRG.110810"; transcript_id "MSTRG.110810.160"; exon_number "17";
chr2	StringTie	exon	241252957	241253035	1000	-	.	gene_id "MSTRG.110810"; transcript_id "MSTRG.110810.160"; exon_number "18";
chr2	StringTie	exon	241253393	241253497	1000	-	.	gene_id "MSTRG.110810"; transcript_id "MSTRG.110810.160"; exon_number "19";
chr2	StringTie	exon	241255051	241255158	1000	-	.	gene_id "MSTRG.110810"; transcript_id "MSTRG.110810.160"; exon_number "20";
chr2	StringTie	exon	241255374	241255580	1000	-	.	gene_id "MSTRG.110810"; transcript_id "MSTRG.110810.160"; exon_number "21";
chr2	StringTie	exon	241256184	241256399	1000	-	.	gene_id "MSTRG.110810"; transcript_id "MSTRG.110810.160"; exon_number "22";
chr2	StringTie	exon	241256600	241256806	1000	-	.	gene_id "MSTRG.110810"; transcript_id "MSTRG.110810.160"; exon_number "23";
chr2	StringTie	exon	241262711	241262926	1000	-	.	gene_id "MSTRG.110810"; transcript_id "MSTRG.110810.160"; exon_number "24";
chr2	StringTie	exon	241264448	241264605	1000	-	.	gene_id "MSTRG.110810"; transcript_id "MSTRG.110810.160"; exon_number "25";
chr2	StringTie	exon	241266794	241266906	1000	-	.	gene_id "MSTRG.110810"; transcript_id "MSTRG.110810.160"; exon_number "26";
chr2	StringTie	exon	241267578	241267708	1000	-	.	gene_id "MSTRG.110810"; transcript_id "MSTRG.110810.160"; exon_number "27";
chr2	StringTie	exon	241268477	241268544	1000	-	.	gene_id "MSTRG.110810"; transcript_id "MSTRG.110810.160"; exon_number "28";
chr2	StringTie	exon	241291033	241291091	1000	-	.	gene_id "MSTRG.110810"; transcript_id "MSTRG.110810.160"; exon_number "29";
chr2	StringTie	exon	241315570	241315731	1000	-	.	gene_id "MSTRG.110810"; transcript_id "MSTRG.110810.160"; exon_number "30";
chr2	StringTie	transcript	241227279	241262929	1000	-	.	gene_id "MSTRG.110810"; transcript_id "MSTRG.110810.161";
chr2	StringTie	exon	241227279	241229687	1000	-	.	gene_id "MSTRG.110810"; transcript_id "MSTRG.110810.161"; exon_number "1";
chr2	StringTie	exon	241229833	241229961	1000	-	.	gene_id "MSTRG.110810"; transcript_id "MSTRG.110810.161"; exon_number "2";
chr2	StringTie	exon	241230153	241230269	1000	-	.	gene_id "MSTRG.110810"; transcript_id "MSTRG.110810.161"; exon_number "3";
chr2	StringTie	exon	241230759	241230944	1000	-	.	gene_id "MSTRG.110810"; transcript_id "MSTRG.110810.161"; exon_number "4";
chr2	StringTie	exon	241233820	241233963	1000	-	.	gene_id "MSTRG.110810"; transcript_id "MSTRG.110810.161"; exon_number "5";
chr2	StringTie	exon	241235121	241235255	1000	-	.	gene_id "MSTRG.110810"; transcript_id "MSTRG.110810.161"; exon_number "6";
chr2	StringTie	exon	241235490	241235594	1000	-	.	gene_id "MSTRG.110810"; transcript_id "MSTRG.110810.161"; exon_number "7";
chr2	StringTie	exon	241236615	241236769	1000	-	.	gene_id "MSTRG.110810"; transcript_id "MSTRG.110810.161"; exon_number "8";
chr2	StringTie	exon	241238649	241238787	1000	-	.	gene_id "MSTRG.110810"; transcript_id "MSTRG.110810.161"; exon_number "9";
chr2	StringTie	exon	241239602	241239823	1000	-	.	gene_id "MSTRG.110810"; transcript_id "MSTRG.110810.161"; exon_number "10";
chr2	StringTie	exon	241239901	241240122	1000	-	.	gene_id "MSTRG.110810"; transcript_id "MSTRG.110810.161"; exon_number "11";
chr2	StringTie	exon	241242460	241242678	1000	-	.	gene_id "MSTRG.110810"; transcript_id "MSTRG.110810.161"; exon_number "12";
chr2	StringTie	exon	241246752	241246883	1000	-	.	gene_id "MSTRG.110810"; transcript_id "MSTRG.110810.161"; exon_number "13";
chr2	StringTie	exon	241247056	241247142	1000	-	.	gene_id "MSTRG.110810"; transcript_id "MSTRG.110810.161"; exon_number "14";
chr2	StringTie	exon	241248003	241248116	1000	-	.	gene_id "MSTRG.110810"; transcript_id "MSTRG.110810.161"; exon_number "15";
chr2	StringTie	exon	241248244	241248348	1000	-	.	gene_id "MSTRG.110810"; transcript_id "MSTRG.110810.161"; exon_number "16";
chr2	StringTie	exon	241249841	241249980	1000	-	.	gene_id "MSTRG.110810"; transcript_id "MSTRG.110810.161"; exon_number "17";
chr2	StringTie	exon	241252957	241253035	1000	-	.	gene_id "MSTRG.110810"; transcript_id "MSTRG.110810.161"; exon_number "18";
chr2	StringTie	exon	241253393	241253497	1000	-	.	gene_id "MSTRG.110810"; transcript_id "MSTRG.110810.161"; exon_number "19";
chr2	StringTie	exon	241255051	241255158	1000	-	.	gene_id "MSTRG.110810"; transcript_id "MSTRG.110810.161"; exon_number "20";
chr2	StringTie	exon	241255374	241255511	1000	-	.	gene_id "MSTRG.110810"; transcript_id "MSTRG.110810.161"; exon_number "21";
chr2	StringTie	exon	241256184	241256399	1000	-	.	gene_id "MSTRG.110810"; transcript_id "MSTRG.110810.161"; exon_number "22";
chr2	StringTie	exon	241256600	241256806	1000	-	.	gene_id "MSTRG.110810"; transcript_id "MSTRG.110810.161"; exon_number "23";
chr2	StringTie	exon	241262711	241262929	1000	-	.	gene_id "MSTRG.110810"; transcript_id "MSTRG.110810.161"; exon_number "24";
chr2	StringTie	transcript	241227279	241272855	1000	-	.	gene_id "MSTRG.110810"; transcript_id "MSTRG.110810.162";
chr2	StringTie	exon	241227279	241229687	1000	-	.	gene_id "MSTRG.110810"; transcript_id "MSTRG.110810.162"; exon_number "1";
chr2	StringTie	exon	241229833	241229961	1000	-	.	gene_id "MSTRG.110810"; transcript_id "MSTRG.110810.162"; exon_number "2";
chr2	StringTie	exon	241230069	241230269	1000	-	.	gene_id "MSTRG.110810"; transcript_id "MSTRG.110810.162"; exon_number "3";
chr2	StringTie	exon	241230759	241230944	1000	-	.	gene_id "MSTRG.110810"; transcript_id "MSTRG.110810.162"; exon_number "4";
chr2	StringTie	exon	241233820	241233963	1000	-	.	gene_id "MSTRG.110810"; transcript_id "MSTRG.110810.162"; exon_number "5";
chr2	StringTie	exon	241235121	241235255	1000	-	.	gene_id "MSTRG.110810"; transcript_id "MSTRG.110810.162"; exon_number "6";
chr2	StringTie	exon	241235490	241235594	1000	-	.	gene_id "MSTRG.110810"; transcript_id "MSTRG.110810.162"; exon_number "7";
chr2	StringTie	exon	241236615	241236769	1000	-	.	gene_id "MSTRG.110810"; transcript_id "MSTRG.110810.162"; exon_number "8";
chr2	StringTie	exon	241238649	241238787	1000	-	.	gene_id "MSTRG.110810"; transcript_id "MSTRG.110810.162"; exon_number "9";
chr2	StringTie	exon	241239602	241239820	1000	-	.	gene_id "MSTRG.110810"; transcript_id "MSTRG.110810.162"; exon_number "10";
chr2	StringTie	exon	241239901	241240122	1000	-	.	gene_id "MSTRG.110810"; transcript_id "MSTRG.110810.162"; exon_number "11";
chr2	StringTie	exon	241242460	241242678	1000	-	.	gene_id "MSTRG.110810"; transcript_id "MSTRG.110810.162"; exon_number "12";
chr2	StringTie	exon	241246752	241246883	1000	-	.	gene_id "MSTRG.110810"; transcript_id "MSTRG.110810.162"; exon_number "13";
chr2	StringTie	exon	241247056	241247142	1000	-	.	gene_id "MSTRG.110810"; transcript_id "MSTRG.110810.162"; exon_number "14";
chr2	StringTie	exon	241248003	241248116	1000	-	.	gene_id "MSTRG.110810"; transcript_id "MSTRG.110810.162"; exon_number "15";
chr2	StringTie	exon	241248244	241248348	1000	-	.	gene_id "MSTRG.110810"; transcript_id "MSTRG.110810.162"; exon_number "16";
chr2	StringTie	exon	241249841	241249980	1000	-	.	gene_id "MSTRG.110810"; transcript_id "MSTRG.110810.162"; exon_number "17";
chr2	StringTie	exon	241252957	241253035	1000	-	.	gene_id "MSTRG.110810"; transcript_id "MSTRG.110810.162"; exon_number "18";
chr2	StringTie	exon	241253393	241253497	1000	-	.	gene_id "MSTRG.110810"; transcript_id "MSTRG.110810.162"; exon_number "19";
chr2	StringTie	exon	241255051	241255158	1000	-	.	gene_id "MSTRG.110810"; transcript_id "MSTRG.110810.162"; exon_number "20";
chr2	StringTie	exon	241255374	241255580	1000	-	.	gene_id "MSTRG.110810"; transcript_id "MSTRG.110810.162"; exon_number "21";
chr2	StringTie	exon	241256184	241256399	1000	-	.	gene_id "MSTRG.110810"; transcript_id "MSTRG.110810.162"; exon_number "22";
chr2	StringTie	exon	241256600	241256806	1000	-	.	gene_id "MSTRG.110810"; transcript_id "MSTRG.110810.162"; exon_number "23";
chr2	StringTie	exon	241262711	241262926	1000	-	.	gene_id "MSTRG.110810"; transcript_id "MSTRG.110810.162"; exon_number "24";
chr2	StringTie	exon	241264448	241264605	1000	-	.	gene_id "MSTRG.110810"; transcript_id "MSTRG.110810.162"; exon_number "25";
chr2	StringTie	exon	241266794	241266906	1000	-	.	gene_id "MSTRG.110810"; transcript_id "MSTRG.110810.162"; exon_number "26";
chr2	StringTie	exon	241268477	241268541	1000	-	.	gene_id "MSTRG.110810"; transcript_id "MSTRG.110810.162"; exon_number "27";
chr2	StringTie	exon	241268829	241268953	1000	-	.	gene_id "MSTRG.110810"; transcript_id "MSTRG.110810.162"; exon_number "28";
chr2	StringTie	exon	241272761	241272855	1000	-	.	gene_id "MSTRG.110810"; transcript_id "MSTRG.110810.162"; exon_number "29";
chr2	StringTie	transcript	241227279	241315820	1000	-	.	gene_id "MSTRG.110810"; transcript_id "MSTRG.110810.163";
chr2	StringTie	exon	241227279	241229687	1000	-	.	gene_id "MSTRG.110810"; transcript_id "MSTRG.110810.163"; exon_number "1";
chr2	StringTie	exon	241229833	241229961	1000	-	.	gene_id "MSTRG.110810"; transcript_id "MSTRG.110810.163"; exon_number "2";
chr2	StringTie	exon	241230153	241230269	1000	-	.	gene_id "MSTRG.110810"; transcript_id "MSTRG.110810.163"; exon_number "3";
chr2	StringTie	exon	241230759	241230944	1000	-	.	gene_id "MSTRG.110810"; transcript_id "MSTRG.110810.163"; exon_number "4";
chr2	StringTie	exon	241233820	241233963	1000	-	.	gene_id "MSTRG.110810"; transcript_id "MSTRG.110810.163"; exon_number "5";
chr2	StringTie	exon	241235121	241235255	1000	-	.	gene_id "MSTRG.110810"; transcript_id "MSTRG.110810.163"; exon_number "6";
chr2	StringTie	exon	241235490	241235594	1000	-	.	gene_id "MSTRG.110810"; transcript_id "MSTRG.110810.163"; exon_number "7";
chr2	StringTie	exon	241236615	241236769	1000	-	.	gene_id "MSTRG.110810"; transcript_id "MSTRG.110810.163"; exon_number "8";
chr2	StringTie	exon	241238649	241238787	1000	-	.	gene_id "MSTRG.110810"; transcript_id "MSTRG.110810.163"; exon_number "9";
chr2	StringTie	exon	241239602	241239820	1000	-	.	gene_id "MSTRG.110810"; transcript_id "MSTRG.110810.163"; exon_number "10";
chr2	StringTie	exon	241239901	241240122	1000	-	.	gene_id "MSTRG.110810"; transcript_id "MSTRG.110810.163"; exon_number "11";
chr2	StringTie	exon	241242460	241242678	1000	-	.	gene_id "MSTRG.110810"; transcript_id "MSTRG.110810.163"; exon_number "12";
chr2	StringTie	exon	241246752	241246883	1000	-	.	gene_id "MSTRG.110810"; transcript_id "MSTRG.110810.163"; exon_number "13";
chr2	StringTie	exon	241247056	241247142	1000	-	.	gene_id "MSTRG.110810"; transcript_id "MSTRG.110810.163"; exon_number "14";
chr2	StringTie	exon	241248003	241248116	1000	-	.	gene_id "MSTRG.110810"; transcript_id "MSTRG.110810.163"; exon_number "15";
chr2	StringTie	exon	241248244	241248348	1000	-	.	gene_id "MSTRG.110810"; transcript_id "MSTRG.110810.163"; exon_number "16";
chr2	StringTie	exon	241249841	241249980	1000	-	.	gene_id "MSTRG.110810"; transcript_id "MSTRG.110810.163"; exon_number "17";
chr2	StringTie	exon	241252957	241253035	1000	-	.	gene_id "MSTRG.110810"; transcript_id "MSTRG.110810.163"; exon_number "18";
chr2	StringTie	exon	241253393	241253497	1000	-	.	gene_id "MSTRG.110810"; transcript_id "MSTRG.110810.163"; exon_number "19";
chr2	StringTie	exon	241255051	241255158	1000	-	.	gene_id "MSTRG.110810"; transcript_id "MSTRG.110810.163"; exon_number "20";
chr2	StringTie	exon	241255374	241255511	1000	-	.	gene_id "MSTRG.110810"; transcript_id "MSTRG.110810.163"; exon_number "21";
chr2	StringTie	exon	241256184	241256399	1000	-	.	gene_id "MSTRG.110810"; transcript_id "MSTRG.110810.163"; exon_number "22";
chr2	StringTie	exon	241256600	241256806	1000	-	.	gene_id "MSTRG.110810"; transcript_id "MSTRG.110810.163"; exon_number "23";
chr2	StringTie	exon	241262711	241262926	1000	-	.	gene_id "MSTRG.110810"; transcript_id "MSTRG.110810.163"; exon_number "24";
chr2	StringTie	exon	241264448	241264605	1000	-	.	gene_id "MSTRG.110810"; transcript_id "MSTRG.110810.163"; exon_number "25";
chr2	StringTie	exon	241266794	241266906	1000	-	.	gene_id "MSTRG.110810"; transcript_id "MSTRG.110810.163"; exon_number "26";
chr2	StringTie	exon	241268477	241268541	1000	-	.	gene_id "MSTRG.110810"; transcript_id "MSTRG.110810.163"; exon_number "27";
chr2	StringTie	exon	241268954	241269295	1000	-	.	gene_id "MSTRG.110810"; transcript_id "MSTRG.110810.163"; exon_number "28";
chr2	StringTie	exon	241315570	241315820	1000	-	.	gene_id "MSTRG.110810"; transcript_id "MSTRG.110810.163"; exon_number "29";
chr2	StringTie	transcript	241227279	241315203	1000	-	.	gene_id "MSTRG.110810"; transcript_id "MSTRG.110810.164";
chr2	StringTie	exon	241227279	241229687	1000	-	.	gene_id "MSTRG.110810"; transcript_id "MSTRG.110810.164"; exon_number "1";
chr2	StringTie	exon	241229833	241229961	1000	-	.	gene_id "MSTRG.110810"; transcript_id "MSTRG.110810.164"; exon_number "2";
chr2	StringTie	exon	241230153	241230269	1000	-	.	gene_id "MSTRG.110810"; transcript_id "MSTRG.110810.164"; exon_number "3";
chr2	StringTie	exon	241230759	241230944	1000	-	.	gene_id "MSTRG.110810"; transcript_id "MSTRG.110810.164"; exon_number "4";
chr2	StringTie	exon	241233820	241233963	1000	-	.	gene_id "MSTRG.110810"; transcript_id "MSTRG.110810.164"; exon_number "5";
chr2	StringTie	exon	241235121	241235255	1000	-	.	gene_id "MSTRG.110810"; transcript_id "MSTRG.110810.164"; exon_number "6";
chr2	StringTie	exon	241235490	241235594	1000	-	.	gene_id "MSTRG.110810"; transcript_id "MSTRG.110810.164"; exon_number "7";
chr2	StringTie	exon	241236615	241236769	1000	-	.	gene_id "MSTRG.110810"; transcript_id "MSTRG.110810.164"; exon_number "8";
chr2	StringTie	exon	241238649	241238778	1000	-	.	gene_id "MSTRG.110810"; transcript_id "MSTRG.110810.164"; exon_number "9";
chr2	StringTie	exon	241239602	241239820	1000	-	.	gene_id "MSTRG.110810"; transcript_id "MSTRG.110810.164"; exon_number "10";
chr2	StringTie	exon	241239901	241240122	1000	-	.	gene_id "MSTRG.110810"; transcript_id "MSTRG.110810.164"; exon_number "11";
chr2	StringTie	exon	241242460	241242678	1000	-	.	gene_id "MSTRG.110810"; transcript_id "MSTRG.110810.164"; exon_number "12";
chr2	StringTie	exon	241246752	241246883	1000	-	.	gene_id "MSTRG.110810"; transcript_id "MSTRG.110810.164"; exon_number "13";
chr2	StringTie	exon	241247056	241247142	1000	-	.	gene_id "MSTRG.110810"; transcript_id "MSTRG.110810.164"; exon_number "14";
chr2	StringTie	exon	241248003	241248116	1000	-	.	gene_id "MSTRG.110810"; transcript_id "MSTRG.110810.164"; exon_number "15";
chr2	StringTie	exon	241248244	241248348	1000	-	.	gene_id "MSTRG.110810"; transcript_id "MSTRG.110810.164"; exon_number "16";
chr2	StringTie	exon	241249841	241249980	1000	-	.	gene_id "MSTRG.110810"; transcript_id "MSTRG.110810.164"; exon_number "17";
chr2	StringTie	exon	241252957	241253035	1000	-	.	gene_id "MSTRG.110810"; transcript_id "MSTRG.110810.164"; exon_number "18";
chr2	StringTie	exon	241253393	241253497	1000	-	.	gene_id "MSTRG.110810"; transcript_id "MSTRG.110810.164"; exon_number "19";
chr2	StringTie	exon	241255051	241255158	1000	-	.	gene_id "MSTRG.110810"; transcript_id "MSTRG.110810.164"; exon_number "20";
chr2	StringTie	exon	241255374	241255580	1000	-	.	gene_id "MSTRG.110810"; transcript_id "MSTRG.110810.164"; exon_number "21";
chr2	StringTie	exon	241256184	241256399	1000	-	.	gene_id "MSTRG.110810"; transcript_id "MSTRG.110810.164"; exon_number "22";
chr2	StringTie	exon	241256600	241256806	1000	-	.	gene_id "MSTRG.110810"; transcript_id "MSTRG.110810.164"; exon_number "23";
chr2	StringTie	exon	241262711	241262926	1000	-	.	gene_id "MSTRG.110810"; transcript_id "MSTRG.110810.164"; exon_number "24";
chr2	StringTie	exon	241264448	241264605	1000	-	.	gene_id "MSTRG.110810"; transcript_id "MSTRG.110810.164"; exon_number "25";
chr2	StringTie	exon	241266794	241266906	1000	-	.	gene_id "MSTRG.110810"; transcript_id "MSTRG.110810.164"; exon_number "26";
chr2	StringTie	exon	241268477	241268541	1000	-	.	gene_id "MSTRG.110810"; transcript_id "MSTRG.110810.164"; exon_number "27";
chr2	StringTie	exon	241268829	241268953	1000	-	.	gene_id "MSTRG.110810"; transcript_id "MSTRG.110810.164"; exon_number "28";
chr2	StringTie	exon	241315102	241315203	1000	-	.	gene_id "MSTRG.110810"; transcript_id "MSTRG.110810.164"; exon_number "29";
chr2	StringTie	transcript	241227280	241272841	1000	-	.	gene_id "MSTRG.110810"; transcript_id "MSTRG.110810.165";
chr2	StringTie	exon	241227280	241229687	1000	-	.	gene_id "MSTRG.110810"; transcript_id "MSTRG.110810.165"; exon_number "1";
chr2	StringTie	exon	241229833	241229961	1000	-	.	gene_id "MSTRG.110810"; transcript_id "MSTRG.110810.165"; exon_number "2";
chr2	StringTie	exon	241230153	241230269	1000	-	.	gene_id "MSTRG.110810"; transcript_id "MSTRG.110810.165"; exon_number "3";
chr2	StringTie	exon	241230759	241230944	1000	-	.	gene_id "MSTRG.110810"; transcript_id "MSTRG.110810.165"; exon_number "4";
chr2	StringTie	exon	241233820	241233963	1000	-	.	gene_id "MSTRG.110810"; transcript_id "MSTRG.110810.165"; exon_number "5";
chr2	StringTie	exon	241235121	241235255	1000	-	.	gene_id "MSTRG.110810"; transcript_id "MSTRG.110810.165"; exon_number "6";
chr2	StringTie	exon	241235490	241235594	1000	-	.	gene_id "MSTRG.110810"; transcript_id "MSTRG.110810.165"; exon_number "7";
chr2	StringTie	exon	241236615	241236769	1000	-	.	gene_id "MSTRG.110810"; transcript_id "MSTRG.110810.165"; exon_number "8";
chr2	StringTie	exon	241238649	241238783	1000	-	.	gene_id "MSTRG.110810"; transcript_id "MSTRG.110810.165"; exon_number "9";
chr2	StringTie	exon	241239602	241239820	1000	-	.	gene_id "MSTRG.110810"; transcript_id "MSTRG.110810.165"; exon_number "10";
chr2	StringTie	exon	241239901	241240122	1000	-	.	gene_id "MSTRG.110810"; transcript_id "MSTRG.110810.165"; exon_number "11";
chr2	StringTie	exon	241242460	241242678	1000	-	.	gene_id "MSTRG.110810"; transcript_id "MSTRG.110810.165"; exon_number "12";
chr2	StringTie	exon	241246752	241246883	1000	-	.	gene_id "MSTRG.110810"; transcript_id "MSTRG.110810.165"; exon_number "13";
chr2	StringTie	exon	241247056	241247142	1000	-	.	gene_id "MSTRG.110810"; transcript_id "MSTRG.110810.165"; exon_number "14";
chr2	StringTie	exon	241248003	241248116	1000	-	.	gene_id "MSTRG.110810"; transcript_id "MSTRG.110810.165"; exon_number "15";
chr2	StringTie	exon	241248244	241248348	1000	-	.	gene_id "MSTRG.110810"; transcript_id "MSTRG.110810.165"; exon_number "16";
chr2	StringTie	exon	241249841	241249980	1000	-	.	gene_id "MSTRG.110810"; transcript_id "MSTRG.110810.165"; exon_number "17";
chr2	StringTie	exon	241252957	241253035	1000	-	.	gene_id "MSTRG.110810"; transcript_id "MSTRG.110810.165"; exon_number "18";
chr2	StringTie	exon	241253393	241253496	1000	-	.	gene_id "MSTRG.110810"; transcript_id "MSTRG.110810.165"; exon_number "19";
chr2	StringTie	exon	241255051	241255158	1000	-	.	gene_id "MSTRG.110810"; transcript_id "MSTRG.110810.165"; exon_number "20";
chr2	StringTie	exon	241255374	241255580	1000	-	.	gene_id "MSTRG.110810"; transcript_id "MSTRG.110810.165"; exon_number "21";
chr2	StringTie	exon	241256184	241256399	1000	-	.	gene_id "MSTRG.110810"; transcript_id "MSTRG.110810.165"; exon_number "22";
chr2	StringTie	exon	241256600	241256806	1000	-	.	gene_id "MSTRG.110810"; transcript_id "MSTRG.110810.165"; exon_number "23";
chr2	StringTie	exon	241262711	241262926	1000	-	.	gene_id "MSTRG.110810"; transcript_id "MSTRG.110810.165"; exon_number "24";
chr2	StringTie	exon	241264448	241264605	1000	-	.	gene_id "MSTRG.110810"; transcript_id "MSTRG.110810.165"; exon_number "25";
chr2	StringTie	exon	241266794	241266883	1000	-	.	gene_id "MSTRG.110810"; transcript_id "MSTRG.110810.165"; exon_number "26";
chr2	StringTie	exon	241268477	241268541	1000	-	.	gene_id "MSTRG.110810"; transcript_id "MSTRG.110810.165"; exon_number "27";
chr2	StringTie	exon	241268829	241269295	1000	-	.	gene_id "MSTRG.110810"; transcript_id "MSTRG.110810.165"; exon_number "28";
chr2	StringTie	exon	241272761	241272841	1000	-	.	gene_id "MSTRG.110810"; transcript_id "MSTRG.110810.165"; exon_number "29";
chr2	StringTie	transcript	241227280	241272312	1000	-	.	gene_id "MSTRG.110810"; transcript_id "MSTRG.110810.166";
chr2	StringTie	exon	241227280	241229687	1000	-	.	gene_id "MSTRG.110810"; transcript_id "MSTRG.110810.166"; exon_number "1";
chr2	StringTie	exon	241229833	241229961	1000	-	.	gene_id "MSTRG.110810"; transcript_id "MSTRG.110810.166"; exon_number "2";
chr2	StringTie	exon	241230153	241230269	1000	-	.	gene_id "MSTRG.110810"; transcript_id "MSTRG.110810.166"; exon_number "3";
chr2	StringTie	exon	241230759	241230944	1000	-	.	gene_id "MSTRG.110810"; transcript_id "MSTRG.110810.166"; exon_number "4";
chr2	StringTie	exon	241233820	241233963	1000	-	.	gene_id "MSTRG.110810"; transcript_id "MSTRG.110810.166"; exon_number "5";
chr2	StringTie	exon	241235121	241235255	1000	-	.	gene_id "MSTRG.110810"; transcript_id "MSTRG.110810.166"; exon_number "6";
chr2	StringTie	exon	241235490	241235594	1000	-	.	gene_id "MSTRG.110810"; transcript_id "MSTRG.110810.166"; exon_number "7";
chr2	StringTie	exon	241236615	241236769	1000	-	.	gene_id "MSTRG.110810"; transcript_id "MSTRG.110810.166"; exon_number "8";
chr2	StringTie	exon	241238649	241238787	1000	-	.	gene_id "MSTRG.110810"; transcript_id "MSTRG.110810.166"; exon_number "9";
chr2	StringTie	exon	241239602	241239820	1000	-	.	gene_id "MSTRG.110810"; transcript_id "MSTRG.110810.166"; exon_number "10";
chr2	StringTie	exon	241239901	241240122	1000	-	.	gene_id "MSTRG.110810"; transcript_id "MSTRG.110810.166"; exon_number "11";
chr2	StringTie	exon	241242460	241242678	1000	-	.	gene_id "MSTRG.110810"; transcript_id "MSTRG.110810.166"; exon_number "12";
chr2	StringTie	exon	241246752	241246883	1000	-	.	gene_id "MSTRG.110810"; transcript_id "MSTRG.110810.166"; exon_number "13";
chr2	StringTie	exon	241247056	241247142	1000	-	.	gene_id "MSTRG.110810"; transcript_id "MSTRG.110810.166"; exon_number "14";
chr2	StringTie	exon	241248003	241248116	1000	-	.	gene_id "MSTRG.110810"; transcript_id "MSTRG.110810.166"; exon_number "15";
chr2	StringTie	exon	241248244	241248348	1000	-	.	gene_id "MSTRG.110810"; transcript_id "MSTRG.110810.166"; exon_number "16";
chr2	StringTie	exon	241249841	241249980	1000	-	.	gene_id "MSTRG.110810"; transcript_id "MSTRG.110810.166"; exon_number "17";
chr2	StringTie	exon	241252957	241253035	1000	-	.	gene_id "MSTRG.110810"; transcript_id "MSTRG.110810.166"; exon_number "18";
chr2	StringTie	exon	241253393	241253497	1000	-	.	gene_id "MSTRG.110810"; transcript_id "MSTRG.110810.166"; exon_number "19";
chr2	StringTie	exon	241255051	241255158	1000	-	.	gene_id "MSTRG.110810"; transcript_id "MSTRG.110810.166"; exon_number "20";
chr2	StringTie	exon	241255374	241255574	1000	-	.	gene_id "MSTRG.110810"; transcript_id "MSTRG.110810.166"; exon_number "21";
chr2	StringTie	exon	241256184	241256399	1000	-	.	gene_id "MSTRG.110810"; transcript_id "MSTRG.110810.166"; exon_number "22";
chr2	StringTie	exon	241256600	241256806	1000	-	.	gene_id "MSTRG.110810"; transcript_id "MSTRG.110810.166"; exon_number "23";
chr2	StringTie	exon	241262711	241262926	1000	-	.	gene_id "MSTRG.110810"; transcript_id "MSTRG.110810.166"; exon_number "24";
chr2	StringTie	exon	241264448	241264605	1000	-	.	gene_id "MSTRG.110810"; transcript_id "MSTRG.110810.166"; exon_number "25";
chr2	StringTie	exon	241266794	241266906	1000	-	.	gene_id "MSTRG.110810"; transcript_id "MSTRG.110810.166"; exon_number "26";
chr2	StringTie	exon	241268477	241268541	1000	-	.	gene_id "MSTRG.110810"; transcript_id "MSTRG.110810.166"; exon_number "27";
chr2	StringTie	exon	241268954	241269295	1000	-	.	gene_id "MSTRG.110810"; transcript_id "MSTRG.110810.166"; exon_number "28";
chr2	StringTie	exon	241271917	241272312	1000	-	.	gene_id "MSTRG.110810"; transcript_id "MSTRG.110810.166"; exon_number "29";
chr2	StringTie	transcript	241227280	241315203	1000	-	.	gene_id "MSTRG.110810"; transcript_id "MSTRG.110810.167";
chr2	StringTie	exon	241227280	241229687	1000	-	.	gene_id "MSTRG.110810"; transcript_id "MSTRG.110810.167"; exon_number "1";
chr2	StringTie	exon	241229833	241229961	1000	-	.	gene_id "MSTRG.110810"; transcript_id "MSTRG.110810.167"; exon_number "2";
chr2	StringTie	exon	241230153	241230269	1000	-	.	gene_id "MSTRG.110810"; transcript_id "MSTRG.110810.167"; exon_number "3";
chr2	StringTie	exon	241230759	241230944	1000	-	.	gene_id "MSTRG.110810"; transcript_id "MSTRG.110810.167"; exon_number "4";
chr2	StringTie	exon	241233820	241233963	1000	-	.	gene_id "MSTRG.110810"; transcript_id "MSTRG.110810.167"; exon_number "5";
chr2	StringTie	exon	241235121	241235255	1000	-	.	gene_id "MSTRG.110810"; transcript_id "MSTRG.110810.167"; exon_number "6";
chr2	StringTie	exon	241235490	241235594	1000	-	.	gene_id "MSTRG.110810"; transcript_id "MSTRG.110810.167"; exon_number "7";
chr2	StringTie	exon	241236615	241236769	1000	-	.	gene_id "MSTRG.110810"; transcript_id "MSTRG.110810.167"; exon_number "8";
chr2	StringTie	exon	241238649	241238787	1000	-	.	gene_id "MSTRG.110810"; transcript_id "MSTRG.110810.167"; exon_number "9";
chr2	StringTie	exon	241239602	241239820	1000	-	.	gene_id "MSTRG.110810"; transcript_id "MSTRG.110810.167"; exon_number "10";
chr2	StringTie	exon	241239901	241240122	1000	-	.	gene_id "MSTRG.110810"; transcript_id "MSTRG.110810.167"; exon_number "11";
chr2	StringTie	exon	241242460	241242678	1000	-	.	gene_id "MSTRG.110810"; transcript_id "MSTRG.110810.167"; exon_number "12";
chr2	StringTie	exon	241246752	241246883	1000	-	.	gene_id "MSTRG.110810"; transcript_id "MSTRG.110810.167"; exon_number "13";
chr2	StringTie	exon	241247056	241247142	1000	-	.	gene_id "MSTRG.110810"; transcript_id "MSTRG.110810.167"; exon_number "14";
chr2	StringTie	exon	241248003	241248116	1000	-	.	gene_id "MSTRG.110810"; transcript_id "MSTRG.110810.167"; exon_number "15";
chr2	StringTie	exon	241248244	241248348	1000	-	.	gene_id "MSTRG.110810"; transcript_id "MSTRG.110810.167"; exon_number "16";
chr2	StringTie	exon	241249841	241249980	1000	-	.	gene_id "MSTRG.110810"; transcript_id "MSTRG.110810.167"; exon_number "17";
chr2	StringTie	exon	241252957	241253035	1000	-	.	gene_id "MSTRG.110810"; transcript_id "MSTRG.110810.167"; exon_number "18";
chr2	StringTie	exon	241253393	241253496	1000	-	.	gene_id "MSTRG.110810"; transcript_id "MSTRG.110810.167"; exon_number "19";
chr2	StringTie	exon	241255051	241255158	1000	-	.	gene_id "MSTRG.110810"; transcript_id "MSTRG.110810.167"; exon_number "20";
chr2	StringTie	exon	241255374	241255580	1000	-	.	gene_id "MSTRG.110810"; transcript_id "MSTRG.110810.167"; exon_number "21";
chr2	StringTie	exon	241256184	241256399	1000	-	.	gene_id "MSTRG.110810"; transcript_id "MSTRG.110810.167"; exon_number "22";
chr2	StringTie	exon	241256600	241256806	1000	-	.	gene_id "MSTRG.110810"; transcript_id "MSTRG.110810.167"; exon_number "23";
chr2	StringTie	exon	241262711	241262926	1000	-	.	gene_id "MSTRG.110810"; transcript_id "MSTRG.110810.167"; exon_number "24";
chr2	StringTie	exon	241264448	241264605	1000	-	.	gene_id "MSTRG.110810"; transcript_id "MSTRG.110810.167"; exon_number "25";
chr2	StringTie	exon	241266794	241266906	1000	-	.	gene_id "MSTRG.110810"; transcript_id "MSTRG.110810.167"; exon_number "26";
chr2	StringTie	exon	241268477	241268541	1000	-	.	gene_id "MSTRG.110810"; transcript_id "MSTRG.110810.167"; exon_number "27";
chr2	StringTie	exon	241268829	241268953	1000	-	.	gene_id "MSTRG.110810"; transcript_id "MSTRG.110810.167"; exon_number "28";
chr2	StringTie	exon	241315102	241315203	1000	-	.	gene_id "MSTRG.110810"; transcript_id "MSTRG.110810.167"; exon_number "29";
chr2	StringTie	transcript	241227280	241272872	1000	-	.	gene_id "MSTRG.110810"; transcript_id "MSTRG.110810.168";
chr2	StringTie	exon	241227280	241229687	1000	-	.	gene_id "MSTRG.110810"; transcript_id "MSTRG.110810.168"; exon_number "1";
chr2	StringTie	exon	241229833	241229961	1000	-	.	gene_id "MSTRG.110810"; transcript_id "MSTRG.110810.168"; exon_number "2";
chr2	StringTie	exon	241230153	241230269	1000	-	.	gene_id "MSTRG.110810"; transcript_id "MSTRG.110810.168"; exon_number "3";
chr2	StringTie	exon	241230759	241230944	1000	-	.	gene_id "MSTRG.110810"; transcript_id "MSTRG.110810.168"; exon_number "4";
chr2	StringTie	exon	241233820	241233963	1000	-	.	gene_id "MSTRG.110810"; transcript_id "MSTRG.110810.168"; exon_number "5";
chr2	StringTie	exon	241235121	241235255	1000	-	.	gene_id "MSTRG.110810"; transcript_id "MSTRG.110810.168"; exon_number "6";
chr2	StringTie	exon	241235490	241235594	1000	-	.	gene_id "MSTRG.110810"; transcript_id "MSTRG.110810.168"; exon_number "7";
chr2	StringTie	exon	241236615	241236769	1000	-	.	gene_id "MSTRG.110810"; transcript_id "MSTRG.110810.168"; exon_number "8";
chr2	StringTie	exon	241238649	241238787	1000	-	.	gene_id "MSTRG.110810"; transcript_id "MSTRG.110810.168"; exon_number "9";
chr2	StringTie	exon	241239602	241239820	1000	-	.	gene_id "MSTRG.110810"; transcript_id "MSTRG.110810.168"; exon_number "10";
chr2	StringTie	exon	241239901	241240122	1000	-	.	gene_id "MSTRG.110810"; transcript_id "MSTRG.110810.168"; exon_number "11";
chr2	StringTie	exon	241242460	241242678	1000	-	.	gene_id "MSTRG.110810"; transcript_id "MSTRG.110810.168"; exon_number "12";
chr2	StringTie	exon	241246752	241246883	1000	-	.	gene_id "MSTRG.110810"; transcript_id "MSTRG.110810.168"; exon_number "13";
chr2	StringTie	exon	241247056	241247142	1000	-	.	gene_id "MSTRG.110810"; transcript_id "MSTRG.110810.168"; exon_number "14";
chr2	StringTie	exon	241248003	241248116	1000	-	.	gene_id "MSTRG.110810"; transcript_id "MSTRG.110810.168"; exon_number "15";
chr2	StringTie	exon	241248244	241248348	1000	-	.	gene_id "MSTRG.110810"; transcript_id "MSTRG.110810.168"; exon_number "16";
chr2	StringTie	exon	241249841	241249980	1000	-	.	gene_id "MSTRG.110810"; transcript_id "MSTRG.110810.168"; exon_number "17";
chr2	StringTie	exon	241252957	241253035	1000	-	.	gene_id "MSTRG.110810"; transcript_id "MSTRG.110810.168"; exon_number "18";
chr2	StringTie	exon	241253393	241253497	1000	-	.	gene_id "MSTRG.110810"; transcript_id "MSTRG.110810.168"; exon_number "19";
chr2	StringTie	exon	241255051	241255158	1000	-	.	gene_id "MSTRG.110810"; transcript_id "MSTRG.110810.168"; exon_number "20";
chr2	StringTie	exon	241255374	241255574	1000	-	.	gene_id "MSTRG.110810"; transcript_id "MSTRG.110810.168"; exon_number "21";
chr2	StringTie	exon	241256184	241256399	1000	-	.	gene_id "MSTRG.110810"; transcript_id "MSTRG.110810.168"; exon_number "22";
chr2	StringTie	exon	241256600	241256806	1000	-	.	gene_id "MSTRG.110810"; transcript_id "MSTRG.110810.168"; exon_number "23";
chr2	StringTie	exon	241262711	241262926	1000	-	.	gene_id "MSTRG.110810"; transcript_id "MSTRG.110810.168"; exon_number "24";
chr2	StringTie	exon	241264448	241264605	1000	-	.	gene_id "MSTRG.110810"; transcript_id "MSTRG.110810.168"; exon_number "25";
chr2	StringTie	exon	241266794	241266906	1000	-	.	gene_id "MSTRG.110810"; transcript_id "MSTRG.110810.168"; exon_number "26";
chr2	StringTie	exon	241268477	241268541	1000	-	.	gene_id "MSTRG.110810"; transcript_id "MSTRG.110810.168"; exon_number "27";
chr2	StringTie	exon	241268829	241268953	1000	-	.	gene_id "MSTRG.110810"; transcript_id "MSTRG.110810.168"; exon_number "28";
chr2	StringTie	exon	241272761	241272872	1000	-	.	gene_id "MSTRG.110810"; transcript_id "MSTRG.110810.168"; exon_number "29";
chr2	StringTie	transcript	241227280	241272283	1000	-	.	gene_id "MSTRG.110810"; transcript_id "MSTRG.110810.169";
chr2	StringTie	exon	241227280	241229687	1000	-	.	gene_id "MSTRG.110810"; transcript_id "MSTRG.110810.169"; exon_number "1";
chr2	StringTie	exon	241229833	241229961	1000	-	.	gene_id "MSTRG.110810"; transcript_id "MSTRG.110810.169"; exon_number "2";
chr2	StringTie	exon	241230153	241230269	1000	-	.	gene_id "MSTRG.110810"; transcript_id "MSTRG.110810.169"; exon_number "3";
chr2	StringTie	exon	241230759	241230944	1000	-	.	gene_id "MSTRG.110810"; transcript_id "MSTRG.110810.169"; exon_number "4";
chr2	StringTie	exon	241233820	241233963	1000	-	.	gene_id "MSTRG.110810"; transcript_id "MSTRG.110810.169"; exon_number "5";
chr2	StringTie	exon	241235121	241235255	1000	-	.	gene_id "MSTRG.110810"; transcript_id "MSTRG.110810.169"; exon_number "6";
chr2	StringTie	exon	241235490	241235594	1000	-	.	gene_id "MSTRG.110810"; transcript_id "MSTRG.110810.169"; exon_number "7";
chr2	StringTie	exon	241236615	241236769	1000	-	.	gene_id "MSTRG.110810"; transcript_id "MSTRG.110810.169"; exon_number "8";
chr2	StringTie	exon	241238649	241238787	1000	-	.	gene_id "MSTRG.110810"; transcript_id "MSTRG.110810.169"; exon_number "9";
chr2	StringTie	exon	241239602	241239820	1000	-	.	gene_id "MSTRG.110810"; transcript_id "MSTRG.110810.169"; exon_number "10";
chr2	StringTie	exon	241239901	241240122	1000	-	.	gene_id "MSTRG.110810"; transcript_id "MSTRG.110810.169"; exon_number "11";
chr2	StringTie	exon	241242460	241242678	1000	-	.	gene_id "MSTRG.110810"; transcript_id "MSTRG.110810.169"; exon_number "12";
chr2	StringTie	exon	241246752	241246883	1000	-	.	gene_id "MSTRG.110810"; transcript_id "MSTRG.110810.169"; exon_number "13";
chr2	StringTie	exon	241247056	241247142	1000	-	.	gene_id "MSTRG.110810"; transcript_id "MSTRG.110810.169"; exon_number "14";
chr2	StringTie	exon	241248003	241248116	1000	-	.	gene_id "MSTRG.110810"; transcript_id "MSTRG.110810.169"; exon_number "15";
chr2	StringTie	exon	241248244	241248348	1000	-	.	gene_id "MSTRG.110810"; transcript_id "MSTRG.110810.169"; exon_number "16";
chr2	StringTie	exon	241249841	241249980	1000	-	.	gene_id "MSTRG.110810"; transcript_id "MSTRG.110810.169"; exon_number "17";
chr2	StringTie	exon	241252957	241253035	1000	-	.	gene_id "MSTRG.110810"; transcript_id "MSTRG.110810.169"; exon_number "18";
chr2	StringTie	exon	241253393	241253497	1000	-	.	gene_id "MSTRG.110810"; transcript_id "MSTRG.110810.169"; exon_number "19";
chr2	StringTie	exon	241255051	241255158	1000	-	.	gene_id "MSTRG.110810"; transcript_id "MSTRG.110810.169"; exon_number "20";
chr2	StringTie	exon	241255374	241255580	1000	-	.	gene_id "MSTRG.110810"; transcript_id "MSTRG.110810.169"; exon_number "21";
chr2	StringTie	exon	241256184	241256399	1000	-	.	gene_id "MSTRG.110810"; transcript_id "MSTRG.110810.169"; exon_number "22";
chr2	StringTie	exon	241256600	241256806	1000	-	.	gene_id "MSTRG.110810"; transcript_id "MSTRG.110810.169"; exon_number "23";
chr2	StringTie	exon	241262711	241262926	1000	-	.	gene_id "MSTRG.110810"; transcript_id "MSTRG.110810.169"; exon_number "24";
chr2	StringTie	exon	241264448	241264605	1000	-	.	gene_id "MSTRG.110810"; transcript_id "MSTRG.110810.169"; exon_number "25";
chr2	StringTie	exon	241266794	241266906	1000	-	.	gene_id "MSTRG.110810"; transcript_id "MSTRG.110810.169"; exon_number "26";
chr2	StringTie	exon	241268477	241268541	1000	-	.	gene_id "MSTRG.110810"; transcript_id "MSTRG.110810.169"; exon_number "27";
chr2	StringTie	exon	241268954	241269105	1000	-	.	gene_id "MSTRG.110810"; transcript_id "MSTRG.110810.169"; exon_number "28";
chr2	StringTie	exon	241269206	241269295	1000	-	.	gene_id "MSTRG.110810"; transcript_id "MSTRG.110810.169"; exon_number "29";
chr2	StringTie	exon	241271917	241272283	1000	-	.	gene_id "MSTRG.110810"; transcript_id "MSTRG.110810.169"; exon_number "30";
chr2	StringTie	transcript	241225374	241272860	1000	-	.	gene_id "MSTRG.110810"; transcript_id "MSTRG.110810.17";
chr2	StringTie	exon	241225374	241229687	1000	-	.	gene_id "MSTRG.110810"; transcript_id "MSTRG.110810.17"; exon_number "1";
chr2	StringTie	exon	241229833	241229961	1000	-	.	gene_id "MSTRG.110810"; transcript_id "MSTRG.110810.17"; exon_number "2";
chr2	StringTie	exon	241230153	241230269	1000	-	.	gene_id "MSTRG.110810"; transcript_id "MSTRG.110810.17"; exon_number "3";
chr2	StringTie	exon	241230759	241230938	1000	-	.	gene_id "MSTRG.110810"; transcript_id "MSTRG.110810.17"; exon_number "4";
chr2	StringTie	exon	241233820	241233963	1000	-	.	gene_id "MSTRG.110810"; transcript_id "MSTRG.110810.17"; exon_number "5";
chr2	StringTie	exon	241235121	241235255	1000	-	.	gene_id "MSTRG.110810"; transcript_id "MSTRG.110810.17"; exon_number "6";
chr2	StringTie	exon	241235490	241235594	1000	-	.	gene_id "MSTRG.110810"; transcript_id "MSTRG.110810.17"; exon_number "7";
chr2	StringTie	exon	241236615	241236769	1000	-	.	gene_id "MSTRG.110810"; transcript_id "MSTRG.110810.17"; exon_number "8";
chr2	StringTie	exon	241238649	241238787	1000	-	.	gene_id "MSTRG.110810"; transcript_id "MSTRG.110810.17"; exon_number "9";
chr2	StringTie	exon	241239602	241239820	1000	-	.	gene_id "MSTRG.110810"; transcript_id "MSTRG.110810.17"; exon_number "10";
chr2	StringTie	exon	241239901	241240122	1000	-	.	gene_id "MSTRG.110810"; transcript_id "MSTRG.110810.17"; exon_number "11";
chr2	StringTie	exon	241242460	241242678	1000	-	.	gene_id "MSTRG.110810"; transcript_id "MSTRG.110810.17"; exon_number "12";
chr2	StringTie	exon	241246752	241246883	1000	-	.	gene_id "MSTRG.110810"; transcript_id "MSTRG.110810.17"; exon_number "13";
chr2	StringTie	exon	241247056	241247142	1000	-	.	gene_id "MSTRG.110810"; transcript_id "MSTRG.110810.17"; exon_number "14";
chr2	StringTie	exon	241248003	241248116	1000	-	.	gene_id "MSTRG.110810"; transcript_id "MSTRG.110810.17"; exon_number "15";
chr2	StringTie	exon	241248244	241248348	1000	-	.	gene_id "MSTRG.110810"; transcript_id "MSTRG.110810.17"; exon_number "16";
chr2	StringTie	exon	241249841	241249980	1000	-	.	gene_id "MSTRG.110810"; transcript_id "MSTRG.110810.17"; exon_number "17";
chr2	StringTie	exon	241252957	241253035	1000	-	.	gene_id "MSTRG.110810"; transcript_id "MSTRG.110810.17"; exon_number "18";
chr2	StringTie	exon	241253393	241253497	1000	-	.	gene_id "MSTRG.110810"; transcript_id "MSTRG.110810.17"; exon_number "19";
chr2	StringTie	exon	241255051	241255158	1000	-	.	gene_id "MSTRG.110810"; transcript_id "MSTRG.110810.17"; exon_number "20";
chr2	StringTie	exon	241255374	241255580	1000	-	.	gene_id "MSTRG.110810"; transcript_id "MSTRG.110810.17"; exon_number "21";
chr2	StringTie	exon	241256184	241256399	1000	-	.	gene_id "MSTRG.110810"; transcript_id "MSTRG.110810.17"; exon_number "22";
chr2	StringTie	exon	241256600	241256806	1000	-	.	gene_id "MSTRG.110810"; transcript_id "MSTRG.110810.17"; exon_number "23";
chr2	StringTie	exon	241262711	241262926	1000	-	.	gene_id "MSTRG.110810"; transcript_id "MSTRG.110810.17"; exon_number "24";
chr2	StringTie	exon	241264448	241264605	1000	-	.	gene_id "MSTRG.110810"; transcript_id "MSTRG.110810.17"; exon_number "25";
chr2	StringTie	exon	241266794	241266906	1000	-	.	gene_id "MSTRG.110810"; transcript_id "MSTRG.110810.17"; exon_number "26";
chr2	StringTie	exon	241268477	241268541	1000	-	.	gene_id "MSTRG.110810"; transcript_id "MSTRG.110810.17"; exon_number "27";
chr2	StringTie	exon	241268954	241269295	1000	-	.	gene_id "MSTRG.110810"; transcript_id "MSTRG.110810.17"; exon_number "28";
chr2	StringTie	exon	241272761	241272860	1000	-	.	gene_id "MSTRG.110810"; transcript_id "MSTRG.110810.17"; exon_number "29";
chr2	StringTie	transcript	241227280	241255400	1000	-	.	gene_id "MSTRG.110810"; transcript_id "MSTRG.110810.170";
chr2	StringTie	exon	241227280	241229687	1000	-	.	gene_id "MSTRG.110810"; transcript_id "MSTRG.110810.170"; exon_number "1";
chr2	StringTie	exon	241229833	241229961	1000	-	.	gene_id "MSTRG.110810"; transcript_id "MSTRG.110810.170"; exon_number "2";
chr2	StringTie	exon	241230153	241230269	1000	-	.	gene_id "MSTRG.110810"; transcript_id "MSTRG.110810.170"; exon_number "3";
chr2	StringTie	exon	241230759	241230944	1000	-	.	gene_id "MSTRG.110810"; transcript_id "MSTRG.110810.170"; exon_number "4";
chr2	StringTie	exon	241233820	241234298	1000	-	.	gene_id "MSTRG.110810"; transcript_id "MSTRG.110810.170"; exon_number "5";
chr2	StringTie	exon	241235121	241235255	1000	-	.	gene_id "MSTRG.110810"; transcript_id "MSTRG.110810.170"; exon_number "6";
chr2	StringTie	exon	241235490	241236259	1000	-	.	gene_id "MSTRG.110810"; transcript_id "MSTRG.110810.170"; exon_number "7";
chr2	StringTie	exon	241236615	241236769	1000	-	.	gene_id "MSTRG.110810"; transcript_id "MSTRG.110810.170"; exon_number "8";
chr2	StringTie	exon	241238649	241238787	1000	-	.	gene_id "MSTRG.110810"; transcript_id "MSTRG.110810.170"; exon_number "9";
chr2	StringTie	exon	241239602	241239820	1000	-	.	gene_id "MSTRG.110810"; transcript_id "MSTRG.110810.170"; exon_number "10";
chr2	StringTie	exon	241239901	241240164	1000	-	.	gene_id "MSTRG.110810"; transcript_id "MSTRG.110810.170"; exon_number "11";
chr2	StringTie	exon	241242460	241242678	1000	-	.	gene_id "MSTRG.110810"; transcript_id "MSTRG.110810.170"; exon_number "12";
chr2	StringTie	exon	241246752	241246883	1000	-	.	gene_id "MSTRG.110810"; transcript_id "MSTRG.110810.170"; exon_number "13";
chr2	StringTie	exon	241247056	241247142	1000	-	.	gene_id "MSTRG.110810"; transcript_id "MSTRG.110810.170"; exon_number "14";
chr2	StringTie	exon	241248003	241248116	1000	-	.	gene_id "MSTRG.110810"; transcript_id "MSTRG.110810.170"; exon_number "15";
chr2	StringTie	exon	241248244	241248348	1000	-	.	gene_id "MSTRG.110810"; transcript_id "MSTRG.110810.170"; exon_number "16";
chr2	StringTie	exon	241249841	241249980	1000	-	.	gene_id "MSTRG.110810"; transcript_id "MSTRG.110810.170"; exon_number "17";
chr2	StringTie	exon	241255051	241255400	1000	-	.	gene_id "MSTRG.110810"; transcript_id "MSTRG.110810.170"; exon_number "18";
chr2	StringTie	transcript	241227281	241272181	1000	-	.	gene_id "MSTRG.110810"; transcript_id "MSTRG.110810.171";
chr2	StringTie	exon	241227281	241229687	1000	-	.	gene_id "MSTRG.110810"; transcript_id "MSTRG.110810.171"; exon_number "1";
chr2	StringTie	exon	241229833	241229961	1000	-	.	gene_id "MSTRG.110810"; transcript_id "MSTRG.110810.171"; exon_number "2";
chr2	StringTie	exon	241230153	241230224	1000	-	.	gene_id "MSTRG.110810"; transcript_id "MSTRG.110810.171"; exon_number "3";
chr2	StringTie	exon	241230762	241230944	1000	-	.	gene_id "MSTRG.110810"; transcript_id "MSTRG.110810.171"; exon_number "4";
chr2	StringTie	exon	241233820	241233963	1000	-	.	gene_id "MSTRG.110810"; transcript_id "MSTRG.110810.171"; exon_number "5";
chr2	StringTie	exon	241235121	241235255	1000	-	.	gene_id "MSTRG.110810"; transcript_id "MSTRG.110810.171"; exon_number "6";
chr2	StringTie	exon	241235490	241235594	1000	-	.	gene_id "MSTRG.110810"; transcript_id "MSTRG.110810.171"; exon_number "7";
chr2	StringTie	exon	241236615	241236769	1000	-	.	gene_id "MSTRG.110810"; transcript_id "MSTRG.110810.171"; exon_number "8";
chr2	StringTie	exon	241238649	241238787	1000	-	.	gene_id "MSTRG.110810"; transcript_id "MSTRG.110810.171"; exon_number "9";
chr2	StringTie	exon	241239602	241239820	1000	-	.	gene_id "MSTRG.110810"; transcript_id "MSTRG.110810.171"; exon_number "10";
chr2	StringTie	exon	241239901	241240122	1000	-	.	gene_id "MSTRG.110810"; transcript_id "MSTRG.110810.171"; exon_number "11";
chr2	StringTie	exon	241242460	241242678	1000	-	.	gene_id "MSTRG.110810"; transcript_id "MSTRG.110810.171"; exon_number "12";
chr2	StringTie	exon	241246752	241246883	1000	-	.	gene_id "MSTRG.110810"; transcript_id "MSTRG.110810.171"; exon_number "13";
chr2	StringTie	exon	241247056	241247142	1000	-	.	gene_id "MSTRG.110810"; transcript_id "MSTRG.110810.171"; exon_number "14";
chr2	StringTie	exon	241248003	241248116	1000	-	.	gene_id "MSTRG.110810"; transcript_id "MSTRG.110810.171"; exon_number "15";
chr2	StringTie	exon	241248244	241248348	1000	-	.	gene_id "MSTRG.110810"; transcript_id "MSTRG.110810.171"; exon_number "16";
chr2	StringTie	exon	241249841	241249980	1000	-	.	gene_id "MSTRG.110810"; transcript_id "MSTRG.110810.171"; exon_number "17";
chr2	StringTie	exon	241252957	241253035	1000	-	.	gene_id "MSTRG.110810"; transcript_id "MSTRG.110810.171"; exon_number "18";
chr2	StringTie	exon	241253393	241253497	1000	-	.	gene_id "MSTRG.110810"; transcript_id "MSTRG.110810.171"; exon_number "19";
chr2	StringTie	exon	241255051	241255158	1000	-	.	gene_id "MSTRG.110810"; transcript_id "MSTRG.110810.171"; exon_number "20";
chr2	StringTie	exon	241255374	241255580	1000	-	.	gene_id "MSTRG.110810"; transcript_id "MSTRG.110810.171"; exon_number "21";
chr2	StringTie	exon	241256184	241256399	1000	-	.	gene_id "MSTRG.110810"; transcript_id "MSTRG.110810.171"; exon_number "22";
chr2	StringTie	exon	241256600	241256806	1000	-	.	gene_id "MSTRG.110810"; transcript_id "MSTRG.110810.171"; exon_number "23";
chr2	StringTie	exon	241262711	241262926	1000	-	.	gene_id "MSTRG.110810"; transcript_id "MSTRG.110810.171"; exon_number "24";
chr2	StringTie	exon	241264448	241264605	1000	-	.	gene_id "MSTRG.110810"; transcript_id "MSTRG.110810.171"; exon_number "25";
chr2	StringTie	exon	241266794	241266906	1000	-	.	gene_id "MSTRG.110810"; transcript_id "MSTRG.110810.171"; exon_number "26";
chr2	StringTie	exon	241268477	241268541	1000	-	.	gene_id "MSTRG.110810"; transcript_id "MSTRG.110810.171"; exon_number "27";
chr2	StringTie	exon	241271917	241272181	1000	-	.	gene_id "MSTRG.110810"; transcript_id "MSTRG.110810.171"; exon_number "28";
chr2	StringTie	transcript	241227281	241272228	1000	-	.	gene_id "MSTRG.110810"; transcript_id "MSTRG.110810.172";
chr2	StringTie	exon	241227281	241229687	1000	-	.	gene_id "MSTRG.110810"; transcript_id "MSTRG.110810.172"; exon_number "1";
chr2	StringTie	exon	241229833	241229961	1000	-	.	gene_id "MSTRG.110810"; transcript_id "MSTRG.110810.172"; exon_number "2";
chr2	StringTie	exon	241230153	241230269	1000	-	.	gene_id "MSTRG.110810"; transcript_id "MSTRG.110810.172"; exon_number "3";
chr2	StringTie	exon	241230759	241230944	1000	-	.	gene_id "MSTRG.110810"; transcript_id "MSTRG.110810.172"; exon_number "4";
chr2	StringTie	exon	241233820	241233963	1000	-	.	gene_id "MSTRG.110810"; transcript_id "MSTRG.110810.172"; exon_number "5";
chr2	StringTie	exon	241235121	241235255	1000	-	.	gene_id "MSTRG.110810"; transcript_id "MSTRG.110810.172"; exon_number "6";
chr2	StringTie	exon	241235490	241235594	1000	-	.	gene_id "MSTRG.110810"; transcript_id "MSTRG.110810.172"; exon_number "7";
chr2	StringTie	exon	241236615	241236769	1000	-	.	gene_id "MSTRG.110810"; transcript_id "MSTRG.110810.172"; exon_number "8";
chr2	StringTie	exon	241238649	241238787	1000	-	.	gene_id "MSTRG.110810"; transcript_id "MSTRG.110810.172"; exon_number "9";
chr2	StringTie	exon	241239602	241239804	1000	-	.	gene_id "MSTRG.110810"; transcript_id "MSTRG.110810.172"; exon_number "10";
chr2	StringTie	exon	241239901	241240122	1000	-	.	gene_id "MSTRG.110810"; transcript_id "MSTRG.110810.172"; exon_number "11";
chr2	StringTie	exon	241242460	241242678	1000	-	.	gene_id "MSTRG.110810"; transcript_id "MSTRG.110810.172"; exon_number "12";
chr2	StringTie	exon	241246752	241246883	1000	-	.	gene_id "MSTRG.110810"; transcript_id "MSTRG.110810.172"; exon_number "13";
chr2	StringTie	exon	241247056	241247142	1000	-	.	gene_id "MSTRG.110810"; transcript_id "MSTRG.110810.172"; exon_number "14";
chr2	StringTie	exon	241248003	241248116	1000	-	.	gene_id "MSTRG.110810"; transcript_id "MSTRG.110810.172"; exon_number "15";
chr2	StringTie	exon	241248244	241248348	1000	-	.	gene_id "MSTRG.110810"; transcript_id "MSTRG.110810.172"; exon_number "16";
chr2	StringTie	exon	241249841	241249980	1000	-	.	gene_id "MSTRG.110810"; transcript_id "MSTRG.110810.172"; exon_number "17";
chr2	StringTie	exon	241252957	241253035	1000	-	.	gene_id "MSTRG.110810"; transcript_id "MSTRG.110810.172"; exon_number "18";
chr2	StringTie	exon	241253393	241253497	1000	-	.	gene_id "MSTRG.110810"; transcript_id "MSTRG.110810.172"; exon_number "19";
chr2	StringTie	exon	241255051	241255158	1000	-	.	gene_id "MSTRG.110810"; transcript_id "MSTRG.110810.172"; exon_number "20";
chr2	StringTie	exon	241255374	241255574	1000	-	.	gene_id "MSTRG.110810"; transcript_id "MSTRG.110810.172"; exon_number "21";
chr2	StringTie	exon	241256184	241256399	1000	-	.	gene_id "MSTRG.110810"; transcript_id "MSTRG.110810.172"; exon_number "22";
chr2	StringTie	exon	241256600	241256806	1000	-	.	gene_id "MSTRG.110810"; transcript_id "MSTRG.110810.172"; exon_number "23";
chr2	StringTie	exon	241262711	241262926	1000	-	.	gene_id "MSTRG.110810"; transcript_id "MSTRG.110810.172"; exon_number "24";
chr2	StringTie	exon	241264448	241264605	1000	-	.	gene_id "MSTRG.110810"; transcript_id "MSTRG.110810.172"; exon_number "25";
chr2	StringTie	exon	241266794	241266906	1000	-	.	gene_id "MSTRG.110810"; transcript_id "MSTRG.110810.172"; exon_number "26";
chr2	StringTie	exon	241268477	241268541	1000	-	.	gene_id "MSTRG.110810"; transcript_id "MSTRG.110810.172"; exon_number "27";
chr2	StringTie	exon	241271917	241272228	1000	-	.	gene_id "MSTRG.110810"; transcript_id "MSTRG.110810.172"; exon_number "28";
chr2	StringTie	transcript	241227282	241272181	1000	-	.	gene_id "MSTRG.110810"; transcript_id "MSTRG.110810.173";
chr2	StringTie	exon	241227282	241229687	1000	-	.	gene_id "MSTRG.110810"; transcript_id "MSTRG.110810.173"; exon_number "1";
chr2	StringTie	exon	241229833	241229961	1000	-	.	gene_id "MSTRG.110810"; transcript_id "MSTRG.110810.173"; exon_number "2";
chr2	StringTie	exon	241230153	241230269	1000	-	.	gene_id "MSTRG.110810"; transcript_id "MSTRG.110810.173"; exon_number "3";
chr2	StringTie	exon	241230759	241230944	1000	-	.	gene_id "MSTRG.110810"; transcript_id "MSTRG.110810.173"; exon_number "4";
chr2	StringTie	exon	241233820	241233963	1000	-	.	gene_id "MSTRG.110810"; transcript_id "MSTRG.110810.173"; exon_number "5";
chr2	StringTie	exon	241235121	241235255	1000	-	.	gene_id "MSTRG.110810"; transcript_id "MSTRG.110810.173"; exon_number "6";
chr2	StringTie	exon	241235490	241235594	1000	-	.	gene_id "MSTRG.110810"; transcript_id "MSTRG.110810.173"; exon_number "7";
chr2	StringTie	exon	241236615	241236769	1000	-	.	gene_id "MSTRG.110810"; transcript_id "MSTRG.110810.173"; exon_number "8";
chr2	StringTie	exon	241238649	241238787	1000	-	.	gene_id "MSTRG.110810"; transcript_id "MSTRG.110810.173"; exon_number "9";
chr2	StringTie	exon	241239602	241239820	1000	-	.	gene_id "MSTRG.110810"; transcript_id "MSTRG.110810.173"; exon_number "10";
chr2	StringTie	exon	241239901	241240113	1000	-	.	gene_id "MSTRG.110810"; transcript_id "MSTRG.110810.173"; exon_number "11";
chr2	StringTie	exon	241242460	241242678	1000	-	.	gene_id "MSTRG.110810"; transcript_id "MSTRG.110810.173"; exon_number "12";
chr2	StringTie	exon	241246752	241246883	1000	-	.	gene_id "MSTRG.110810"; transcript_id "MSTRG.110810.173"; exon_number "13";
chr2	StringTie	exon	241247056	241247142	1000	-	.	gene_id "MSTRG.110810"; transcript_id "MSTRG.110810.173"; exon_number "14";
chr2	StringTie	exon	241248003	241248116	1000	-	.	gene_id "MSTRG.110810"; transcript_id "MSTRG.110810.173"; exon_number "15";
chr2	StringTie	exon	241248244	241248348	1000	-	.	gene_id "MSTRG.110810"; transcript_id "MSTRG.110810.173"; exon_number "16";
chr2	StringTie	exon	241249841	241249980	1000	-	.	gene_id "MSTRG.110810"; transcript_id "MSTRG.110810.173"; exon_number "17";
chr2	StringTie	exon	241252957	241253035	1000	-	.	gene_id "MSTRG.110810"; transcript_id "MSTRG.110810.173"; exon_number "18";
chr2	StringTie	exon	241253393	241253497	1000	-	.	gene_id "MSTRG.110810"; transcript_id "MSTRG.110810.173"; exon_number "19";
chr2	StringTie	exon	241255051	241255158	1000	-	.	gene_id "MSTRG.110810"; transcript_id "MSTRG.110810.173"; exon_number "20";
chr2	StringTie	exon	241255374	241255580	1000	-	.	gene_id "MSTRG.110810"; transcript_id "MSTRG.110810.173"; exon_number "21";
chr2	StringTie	exon	241256184	241256399	1000	-	.	gene_id "MSTRG.110810"; transcript_id "MSTRG.110810.173"; exon_number "22";
chr2	StringTie	exon	241256600	241256806	1000	-	.	gene_id "MSTRG.110810"; transcript_id "MSTRG.110810.173"; exon_number "23";
chr2	StringTie	exon	241262711	241262926	1000	-	.	gene_id "MSTRG.110810"; transcript_id "MSTRG.110810.173"; exon_number "24";
chr2	StringTie	exon	241264448	241264605	1000	-	.	gene_id "MSTRG.110810"; transcript_id "MSTRG.110810.173"; exon_number "25";
chr2	StringTie	exon	241266794	241266906	1000	-	.	gene_id "MSTRG.110810"; transcript_id "MSTRG.110810.173"; exon_number "26";
chr2	StringTie	exon	241268477	241268541	1000	-	.	gene_id "MSTRG.110810"; transcript_id "MSTRG.110810.173"; exon_number "27";
chr2	StringTie	exon	241268954	241272181	1000	-	.	gene_id "MSTRG.110810"; transcript_id "MSTRG.110810.173"; exon_number "28";
chr2	StringTie	transcript	241227282	241315702	1000	-	.	gene_id "MSTRG.110810"; transcript_id "MSTRG.110810.174";
chr2	StringTie	exon	241227282	241229687	1000	-	.	gene_id "MSTRG.110810"; transcript_id "MSTRG.110810.174"; exon_number "1";
chr2	StringTie	exon	241229833	241229961	1000	-	.	gene_id "MSTRG.110810"; transcript_id "MSTRG.110810.174"; exon_number "2";
chr2	StringTie	exon	241230153	241230269	1000	-	.	gene_id "MSTRG.110810"; transcript_id "MSTRG.110810.174"; exon_number "3";
chr2	StringTie	exon	241230759	241230944	1000	-	.	gene_id "MSTRG.110810"; transcript_id "MSTRG.110810.174"; exon_number "4";
chr2	StringTie	exon	241233820	241233963	1000	-	.	gene_id "MSTRG.110810"; transcript_id "MSTRG.110810.174"; exon_number "5";
chr2	StringTie	exon	241235121	241235255	1000	-	.	gene_id "MSTRG.110810"; transcript_id "MSTRG.110810.174"; exon_number "6";
chr2	StringTie	exon	241235490	241235594	1000	-	.	gene_id "MSTRG.110810"; transcript_id "MSTRG.110810.174"; exon_number "7";
chr2	StringTie	exon	241236615	241236769	1000	-	.	gene_id "MSTRG.110810"; transcript_id "MSTRG.110810.174"; exon_number "8";
chr2	StringTie	exon	241238649	241238787	1000	-	.	gene_id "MSTRG.110810"; transcript_id "MSTRG.110810.174"; exon_number "9";
chr2	StringTie	exon	241239602	241239820	1000	-	.	gene_id "MSTRG.110810"; transcript_id "MSTRG.110810.174"; exon_number "10";
chr2	StringTie	exon	241239901	241240122	1000	-	.	gene_id "MSTRG.110810"; transcript_id "MSTRG.110810.174"; exon_number "11";
chr2	StringTie	exon	241242460	241242678	1000	-	.	gene_id "MSTRG.110810"; transcript_id "MSTRG.110810.174"; exon_number "12";
chr2	StringTie	exon	241246752	241246883	1000	-	.	gene_id "MSTRG.110810"; transcript_id "MSTRG.110810.174"; exon_number "13";
chr2	StringTie	exon	241247056	241247142	1000	-	.	gene_id "MSTRG.110810"; transcript_id "MSTRG.110810.174"; exon_number "14";
chr2	StringTie	exon	241248003	241248116	1000	-	.	gene_id "MSTRG.110810"; transcript_id "MSTRG.110810.174"; exon_number "15";
chr2	StringTie	exon	241248244	241248348	1000	-	.	gene_id "MSTRG.110810"; transcript_id "MSTRG.110810.174"; exon_number "16";
chr2	StringTie	exon	241249841	241249980	1000	-	.	gene_id "MSTRG.110810"; transcript_id "MSTRG.110810.174"; exon_number "17";
chr2	StringTie	exon	241252957	241253035	1000	-	.	gene_id "MSTRG.110810"; transcript_id "MSTRG.110810.174"; exon_number "18";
chr2	StringTie	exon	241253393	241253497	1000	-	.	gene_id "MSTRG.110810"; transcript_id "MSTRG.110810.174"; exon_number "19";
chr2	StringTie	exon	241255051	241255158	1000	-	.	gene_id "MSTRG.110810"; transcript_id "MSTRG.110810.174"; exon_number "20";
chr2	StringTie	exon	241255374	241255511	1000	-	.	gene_id "MSTRG.110810"; transcript_id "MSTRG.110810.174"; exon_number "21";
chr2	StringTie	exon	241256184	241256399	1000	-	.	gene_id "MSTRG.110810"; transcript_id "MSTRG.110810.174"; exon_number "22";
chr2	StringTie	exon	241256600	241256806	1000	-	.	gene_id "MSTRG.110810"; transcript_id "MSTRG.110810.174"; exon_number "23";
chr2	StringTie	exon	241262711	241262926	1000	-	.	gene_id "MSTRG.110810"; transcript_id "MSTRG.110810.174"; exon_number "24";
chr2	StringTie	exon	241264448	241264605	1000	-	.	gene_id "MSTRG.110810"; transcript_id "MSTRG.110810.174"; exon_number "25";
chr2	StringTie	exon	241266794	241266906	1000	-	.	gene_id "MSTRG.110810"; transcript_id "MSTRG.110810.174"; exon_number "26";
chr2	StringTie	exon	241268477	241268541	1000	-	.	gene_id "MSTRG.110810"; transcript_id "MSTRG.110810.174"; exon_number "27";
chr2	StringTie	exon	241268954	241269105	1000	-	.	gene_id "MSTRG.110810"; transcript_id "MSTRG.110810.174"; exon_number "28";
chr2	StringTie	exon	241269201	241269295	1000	-	.	gene_id "MSTRG.110810"; transcript_id "MSTRG.110810.174"; exon_number "29";
chr2	StringTie	exon	241315570	241315702	1000	-	.	gene_id "MSTRG.110810"; transcript_id "MSTRG.110810.174"; exon_number "30";
chr2	StringTie	transcript	241227282	241272878	1000	-	.	gene_id "MSTRG.110810"; transcript_id "MSTRG.110810.175";
chr2	StringTie	exon	241227282	241229687	1000	-	.	gene_id "MSTRG.110810"; transcript_id "MSTRG.110810.175"; exon_number "1";
chr2	StringTie	exon	241229833	241229961	1000	-	.	gene_id "MSTRG.110810"; transcript_id "MSTRG.110810.175"; exon_number "2";
chr2	StringTie	exon	241230153	241230269	1000	-	.	gene_id "MSTRG.110810"; transcript_id "MSTRG.110810.175"; exon_number "3";
chr2	StringTie	exon	241230759	241230944	1000	-	.	gene_id "MSTRG.110810"; transcript_id "MSTRG.110810.175"; exon_number "4";
chr2	StringTie	exon	241233820	241233963	1000	-	.	gene_id "MSTRG.110810"; transcript_id "MSTRG.110810.175"; exon_number "5";
chr2	StringTie	exon	241235121	241235255	1000	-	.	gene_id "MSTRG.110810"; transcript_id "MSTRG.110810.175"; exon_number "6";
chr2	StringTie	exon	241235490	241235594	1000	-	.	gene_id "MSTRG.110810"; transcript_id "MSTRG.110810.175"; exon_number "7";
chr2	StringTie	exon	241236615	241236769	1000	-	.	gene_id "MSTRG.110810"; transcript_id "MSTRG.110810.175"; exon_number "8";
chr2	StringTie	exon	241238649	241238787	1000	-	.	gene_id "MSTRG.110810"; transcript_id "MSTRG.110810.175"; exon_number "9";
chr2	StringTie	exon	241239602	241239820	1000	-	.	gene_id "MSTRG.110810"; transcript_id "MSTRG.110810.175"; exon_number "10";
chr2	StringTie	exon	241239901	241240122	1000	-	.	gene_id "MSTRG.110810"; transcript_id "MSTRG.110810.175"; exon_number "11";
chr2	StringTie	exon	241242460	241242678	1000	-	.	gene_id "MSTRG.110810"; transcript_id "MSTRG.110810.175"; exon_number "12";
chr2	StringTie	exon	241246752	241246883	1000	-	.	gene_id "MSTRG.110810"; transcript_id "MSTRG.110810.175"; exon_number "13";
chr2	StringTie	exon	241247056	241247142	1000	-	.	gene_id "MSTRG.110810"; transcript_id "MSTRG.110810.175"; exon_number "14";
chr2	StringTie	exon	241248003	241248116	1000	-	.	gene_id "MSTRG.110810"; transcript_id "MSTRG.110810.175"; exon_number "15";
chr2	StringTie	exon	241248244	241248348	1000	-	.	gene_id "MSTRG.110810"; transcript_id "MSTRG.110810.175"; exon_number "16";
chr2	StringTie	exon	241249841	241249980	1000	-	.	gene_id "MSTRG.110810"; transcript_id "MSTRG.110810.175"; exon_number "17";
chr2	StringTie	exon	241252957	241253035	1000	-	.	gene_id "MSTRG.110810"; transcript_id "MSTRG.110810.175"; exon_number "18";
chr2	StringTie	exon	241253393	241253497	1000	-	.	gene_id "MSTRG.110810"; transcript_id "MSTRG.110810.175"; exon_number "19";
chr2	StringTie	exon	241255051	241255158	1000	-	.	gene_id "MSTRG.110810"; transcript_id "MSTRG.110810.175"; exon_number "20";
chr2	StringTie	exon	241255374	241255580	1000	-	.	gene_id "MSTRG.110810"; transcript_id "MSTRG.110810.175"; exon_number "21";
chr2	StringTie	exon	241256184	241256399	1000	-	.	gene_id "MSTRG.110810"; transcript_id "MSTRG.110810.175"; exon_number "22";
chr2	StringTie	exon	241256600	241256806	1000	-	.	gene_id "MSTRG.110810"; transcript_id "MSTRG.110810.175"; exon_number "23";
chr2	StringTie	exon	241262589	241262926	1000	-	.	gene_id "MSTRG.110810"; transcript_id "MSTRG.110810.175"; exon_number "24";
chr2	StringTie	exon	241264448	241264605	1000	-	.	gene_id "MSTRG.110810"; transcript_id "MSTRG.110810.175"; exon_number "25";
chr2	StringTie	exon	241266794	241266906	1000	-	.	gene_id "MSTRG.110810"; transcript_id "MSTRG.110810.175"; exon_number "26";
chr2	StringTie	exon	241268477	241268541	1000	-	.	gene_id "MSTRG.110810"; transcript_id "MSTRG.110810.175"; exon_number "27";
chr2	StringTie	exon	241268954	241269105	1000	-	.	gene_id "MSTRG.110810"; transcript_id "MSTRG.110810.175"; exon_number "28";
chr2	StringTie	exon	241269201	241269561	1000	-	.	gene_id "MSTRG.110810"; transcript_id "MSTRG.110810.175"; exon_number "29";
chr2	StringTie	exon	241272761	241272878	1000	-	.	gene_id "MSTRG.110810"; transcript_id "MSTRG.110810.175"; exon_number "30";
chr2	StringTie	transcript	241227283	241272222	1000	-	.	gene_id "MSTRG.110810"; transcript_id "MSTRG.110810.176";
chr2	StringTie	exon	241227283	241229687	1000	-	.	gene_id "MSTRG.110810"; transcript_id "MSTRG.110810.176"; exon_number "1";
chr2	StringTie	exon	241229833	241229961	1000	-	.	gene_id "MSTRG.110810"; transcript_id "MSTRG.110810.176"; exon_number "2";
chr2	StringTie	exon	241230153	241230269	1000	-	.	gene_id "MSTRG.110810"; transcript_id "MSTRG.110810.176"; exon_number "3";
chr2	StringTie	exon	241230759	241230944	1000	-	.	gene_id "MSTRG.110810"; transcript_id "MSTRG.110810.176"; exon_number "4";
chr2	StringTie	exon	241233820	241233963	1000	-	.	gene_id "MSTRG.110810"; transcript_id "MSTRG.110810.176"; exon_number "5";
chr2	StringTie	exon	241235121	241235255	1000	-	.	gene_id "MSTRG.110810"; transcript_id "MSTRG.110810.176"; exon_number "6";
chr2	StringTie	exon	241235490	241235594	1000	-	.	gene_id "MSTRG.110810"; transcript_id "MSTRG.110810.176"; exon_number "7";
chr2	StringTie	exon	241236615	241236769	1000	-	.	gene_id "MSTRG.110810"; transcript_id "MSTRG.110810.176"; exon_number "8";
chr2	StringTie	exon	241238649	241238787	1000	-	.	gene_id "MSTRG.110810"; transcript_id "MSTRG.110810.176"; exon_number "9";
chr2	StringTie	exon	241239602	241239820	1000	-	.	gene_id "MSTRG.110810"; transcript_id "MSTRG.110810.176"; exon_number "10";
chr2	StringTie	exon	241239901	241240113	1000	-	.	gene_id "MSTRG.110810"; transcript_id "MSTRG.110810.176"; exon_number "11";
chr2	StringTie	exon	241242460	241242678	1000	-	.	gene_id "MSTRG.110810"; transcript_id "MSTRG.110810.176"; exon_number "12";
chr2	StringTie	exon	241246752	241246883	1000	-	.	gene_id "MSTRG.110810"; transcript_id "MSTRG.110810.176"; exon_number "13";
chr2	StringTie	exon	241247056	241247142	1000	-	.	gene_id "MSTRG.110810"; transcript_id "MSTRG.110810.176"; exon_number "14";
chr2	StringTie	exon	241248003	241248116	1000	-	.	gene_id "MSTRG.110810"; transcript_id "MSTRG.110810.176"; exon_number "15";
chr2	StringTie	exon	241248244	241248348	1000	-	.	gene_id "MSTRG.110810"; transcript_id "MSTRG.110810.176"; exon_number "16";
chr2	StringTie	exon	241249841	241249980	1000	-	.	gene_id "MSTRG.110810"; transcript_id "MSTRG.110810.176"; exon_number "17";
chr2	StringTie	exon	241252957	241253035	1000	-	.	gene_id "MSTRG.110810"; transcript_id "MSTRG.110810.176"; exon_number "18";
chr2	StringTie	exon	241253393	241253497	1000	-	.	gene_id "MSTRG.110810"; transcript_id "MSTRG.110810.176"; exon_number "19";
chr2	StringTie	exon	241255051	241255158	1000	-	.	gene_id "MSTRG.110810"; transcript_id "MSTRG.110810.176"; exon_number "20";
chr2	StringTie	exon	241255374	241255511	1000	-	.	gene_id "MSTRG.110810"; transcript_id "MSTRG.110810.176"; exon_number "21";
chr2	StringTie	exon	241256184	241256399	1000	-	.	gene_id "MSTRG.110810"; transcript_id "MSTRG.110810.176"; exon_number "22";
chr2	StringTie	exon	241256600	241256806	1000	-	.	gene_id "MSTRG.110810"; transcript_id "MSTRG.110810.176"; exon_number "23";
chr2	StringTie	exon	241262711	241262926	1000	-	.	gene_id "MSTRG.110810"; transcript_id "MSTRG.110810.176"; exon_number "24";
chr2	StringTie	exon	241264448	241264605	1000	-	.	gene_id "MSTRG.110810"; transcript_id "MSTRG.110810.176"; exon_number "25";
chr2	StringTie	exon	241266794	241266906	1000	-	.	gene_id "MSTRG.110810"; transcript_id "MSTRG.110810.176"; exon_number "26";
chr2	StringTie	exon	241268477	241268541	1000	-	.	gene_id "MSTRG.110810"; transcript_id "MSTRG.110810.176"; exon_number "27";
chr2	StringTie	exon	241269201	241269295	1000	-	.	gene_id "MSTRG.110810"; transcript_id "MSTRG.110810.176"; exon_number "28";
chr2	StringTie	exon	241271917	241272222	1000	-	.	gene_id "MSTRG.110810"; transcript_id "MSTRG.110810.176"; exon_number "29";
chr2	StringTie	transcript	241227283	241272019	1000	-	.	gene_id "MSTRG.110810"; transcript_id "MSTRG.110810.177";
chr2	StringTie	exon	241227283	241229687	1000	-	.	gene_id "MSTRG.110810"; transcript_id "MSTRG.110810.177"; exon_number "1";
chr2	StringTie	exon	241229833	241229961	1000	-	.	gene_id "MSTRG.110810"; transcript_id "MSTRG.110810.177"; exon_number "2";
chr2	StringTie	exon	241230153	241230269	1000	-	.	gene_id "MSTRG.110810"; transcript_id "MSTRG.110810.177"; exon_number "3";
chr2	StringTie	exon	241230759	241230944	1000	-	.	gene_id "MSTRG.110810"; transcript_id "MSTRG.110810.177"; exon_number "4";
chr2	StringTie	exon	241233820	241233963	1000	-	.	gene_id "MSTRG.110810"; transcript_id "MSTRG.110810.177"; exon_number "5";
chr2	StringTie	exon	241235121	241235255	1000	-	.	gene_id "MSTRG.110810"; transcript_id "MSTRG.110810.177"; exon_number "6";
chr2	StringTie	exon	241235490	241235594	1000	-	.	gene_id "MSTRG.110810"; transcript_id "MSTRG.110810.177"; exon_number "7";
chr2	StringTie	exon	241236615	241236769	1000	-	.	gene_id "MSTRG.110810"; transcript_id "MSTRG.110810.177"; exon_number "8";
chr2	StringTie	exon	241238649	241238787	1000	-	.	gene_id "MSTRG.110810"; transcript_id "MSTRG.110810.177"; exon_number "9";
chr2	StringTie	exon	241239602	241239820	1000	-	.	gene_id "MSTRG.110810"; transcript_id "MSTRG.110810.177"; exon_number "10";
chr2	StringTie	exon	241239901	241240122	1000	-	.	gene_id "MSTRG.110810"; transcript_id "MSTRG.110810.177"; exon_number "11";
chr2	StringTie	exon	241242460	241242678	1000	-	.	gene_id "MSTRG.110810"; transcript_id "MSTRG.110810.177"; exon_number "12";
chr2	StringTie	exon	241246752	241246883	1000	-	.	gene_id "MSTRG.110810"; transcript_id "MSTRG.110810.177"; exon_number "13";
chr2	StringTie	exon	241247056	241247142	1000	-	.	gene_id "MSTRG.110810"; transcript_id "MSTRG.110810.177"; exon_number "14";
chr2	StringTie	exon	241248003	241248116	1000	-	.	gene_id "MSTRG.110810"; transcript_id "MSTRG.110810.177"; exon_number "15";
chr2	StringTie	exon	241248244	241248348	1000	-	.	gene_id "MSTRG.110810"; transcript_id "MSTRG.110810.177"; exon_number "16";
chr2	StringTie	exon	241249841	241249973	1000	-	.	gene_id "MSTRG.110810"; transcript_id "MSTRG.110810.177"; exon_number "17";
chr2	StringTie	exon	241252957	241253035	1000	-	.	gene_id "MSTRG.110810"; transcript_id "MSTRG.110810.177"; exon_number "18";
chr2	StringTie	exon	241253393	241253497	1000	-	.	gene_id "MSTRG.110810"; transcript_id "MSTRG.110810.177"; exon_number "19";
chr2	StringTie	exon	241255051	241255158	1000	-	.	gene_id "MSTRG.110810"; transcript_id "MSTRG.110810.177"; exon_number "20";
chr2	StringTie	exon	241255374	241255574	1000	-	.	gene_id "MSTRG.110810"; transcript_id "MSTRG.110810.177"; exon_number "21";
chr2	StringTie	exon	241256184	241256399	1000	-	.	gene_id "MSTRG.110810"; transcript_id "MSTRG.110810.177"; exon_number "22";
chr2	StringTie	exon	241256600	241256806	1000	-	.	gene_id "MSTRG.110810"; transcript_id "MSTRG.110810.177"; exon_number "23";
chr2	StringTie	exon	241262711	241262926	1000	-	.	gene_id "MSTRG.110810"; transcript_id "MSTRG.110810.177"; exon_number "24";
chr2	StringTie	exon	241264448	241264605	1000	-	.	gene_id "MSTRG.110810"; transcript_id "MSTRG.110810.177"; exon_number "25";
chr2	StringTie	exon	241266794	241266906	1000	-	.	gene_id "MSTRG.110810"; transcript_id "MSTRG.110810.177"; exon_number "26";
chr2	StringTie	exon	241268477	241268541	1000	-	.	gene_id "MSTRG.110810"; transcript_id "MSTRG.110810.177"; exon_number "27";
chr2	StringTie	exon	241268829	241269295	1000	-	.	gene_id "MSTRG.110810"; transcript_id "MSTRG.110810.177"; exon_number "28";
chr2	StringTie	exon	241269916	241272019	1000	-	.	gene_id "MSTRG.110810"; transcript_id "MSTRG.110810.177"; exon_number "29";
chr2	StringTie	transcript	241227283	241272874	1000	-	.	gene_id "MSTRG.110810"; transcript_id "MSTRG.110810.178";
chr2	StringTie	exon	241227283	241229687	1000	-	.	gene_id "MSTRG.110810"; transcript_id "MSTRG.110810.178"; exon_number "1";
chr2	StringTie	exon	241229833	241229961	1000	-	.	gene_id "MSTRG.110810"; transcript_id "MSTRG.110810.178"; exon_number "2";
chr2	StringTie	exon	241230153	241230269	1000	-	.	gene_id "MSTRG.110810"; transcript_id "MSTRG.110810.178"; exon_number "3";
chr2	StringTie	exon	241230759	241230944	1000	-	.	gene_id "MSTRG.110810"; transcript_id "MSTRG.110810.178"; exon_number "4";
chr2	StringTie	exon	241233820	241233963	1000	-	.	gene_id "MSTRG.110810"; transcript_id "MSTRG.110810.178"; exon_number "5";
chr2	StringTie	exon	241235121	241235255	1000	-	.	gene_id "MSTRG.110810"; transcript_id "MSTRG.110810.178"; exon_number "6";
chr2	StringTie	exon	241235490	241235594	1000	-	.	gene_id "MSTRG.110810"; transcript_id "MSTRG.110810.178"; exon_number "7";
chr2	StringTie	exon	241236615	241236769	1000	-	.	gene_id "MSTRG.110810"; transcript_id "MSTRG.110810.178"; exon_number "8";
chr2	StringTie	exon	241238649	241238787	1000	-	.	gene_id "MSTRG.110810"; transcript_id "MSTRG.110810.178"; exon_number "9";
chr2	StringTie	exon	241239602	241239820	1000	-	.	gene_id "MSTRG.110810"; transcript_id "MSTRG.110810.178"; exon_number "10";
chr2	StringTie	exon	241239901	241240122	1000	-	.	gene_id "MSTRG.110810"; transcript_id "MSTRG.110810.178"; exon_number "11";
chr2	StringTie	exon	241242460	241242678	1000	-	.	gene_id "MSTRG.110810"; transcript_id "MSTRG.110810.178"; exon_number "12";
chr2	StringTie	exon	241246752	241246883	1000	-	.	gene_id "MSTRG.110810"; transcript_id "MSTRG.110810.178"; exon_number "13";
chr2	StringTie	exon	241247056	241247142	1000	-	.	gene_id "MSTRG.110810"; transcript_id "MSTRG.110810.178"; exon_number "14";
chr2	StringTie	exon	241248003	241248116	1000	-	.	gene_id "MSTRG.110810"; transcript_id "MSTRG.110810.178"; exon_number "15";
chr2	StringTie	exon	241248244	241248348	1000	-	.	gene_id "MSTRG.110810"; transcript_id "MSTRG.110810.178"; exon_number "16";
chr2	StringTie	exon	241249841	241249980	1000	-	.	gene_id "MSTRG.110810"; transcript_id "MSTRG.110810.178"; exon_number "17";
chr2	StringTie	exon	241252957	241253035	1000	-	.	gene_id "MSTRG.110810"; transcript_id "MSTRG.110810.178"; exon_number "18";
chr2	StringTie	exon	241253393	241253497	1000	-	.	gene_id "MSTRG.110810"; transcript_id "MSTRG.110810.178"; exon_number "19";
chr2	StringTie	exon	241255051	241255158	1000	-	.	gene_id "MSTRG.110810"; transcript_id "MSTRG.110810.178"; exon_number "20";
chr2	StringTie	exon	241255374	241255574	1000	-	.	gene_id "MSTRG.110810"; transcript_id "MSTRG.110810.178"; exon_number "21";
chr2	StringTie	exon	241256184	241256399	1000	-	.	gene_id "MSTRG.110810"; transcript_id "MSTRG.110810.178"; exon_number "22";
chr2	StringTie	exon	241256600	241256806	1000	-	.	gene_id "MSTRG.110810"; transcript_id "MSTRG.110810.178"; exon_number "23";
chr2	StringTie	exon	241262711	241262926	1000	-	.	gene_id "MSTRG.110810"; transcript_id "MSTRG.110810.178"; exon_number "24";
chr2	StringTie	exon	241264448	241264605	1000	-	.	gene_id "MSTRG.110810"; transcript_id "MSTRG.110810.178"; exon_number "25";
chr2	StringTie	exon	241266794	241266906	1000	-	.	gene_id "MSTRG.110810"; transcript_id "MSTRG.110810.178"; exon_number "26";
chr2	StringTie	exon	241268477	241268541	1000	-	.	gene_id "MSTRG.110810"; transcript_id "MSTRG.110810.178"; exon_number "27";
chr2	StringTie	exon	241268829	241269295	1000	-	.	gene_id "MSTRG.110810"; transcript_id "MSTRG.110810.178"; exon_number "28";
chr2	StringTie	exon	241272761	241272874	1000	-	.	gene_id "MSTRG.110810"; transcript_id "MSTRG.110810.178"; exon_number "29";
chr2	StringTie	transcript	241227283	241315675	1000	-	.	gene_id "MSTRG.110810"; transcript_id "MSTRG.110810.179";
chr2	StringTie	exon	241227283	241229687	1000	-	.	gene_id "MSTRG.110810"; transcript_id "MSTRG.110810.179"; exon_number "1";
chr2	StringTie	exon	241229833	241229961	1000	-	.	gene_id "MSTRG.110810"; transcript_id "MSTRG.110810.179"; exon_number "2";
chr2	StringTie	exon	241230153	241230269	1000	-	.	gene_id "MSTRG.110810"; transcript_id "MSTRG.110810.179"; exon_number "3";
chr2	StringTie	exon	241230759	241230944	1000	-	.	gene_id "MSTRG.110810"; transcript_id "MSTRG.110810.179"; exon_number "4";
chr2	StringTie	exon	241233820	241233963	1000	-	.	gene_id "MSTRG.110810"; transcript_id "MSTRG.110810.179"; exon_number "5";
chr2	StringTie	exon	241235121	241235255	1000	-	.	gene_id "MSTRG.110810"; transcript_id "MSTRG.110810.179"; exon_number "6";
chr2	StringTie	exon	241235490	241235594	1000	-	.	gene_id "MSTRG.110810"; transcript_id "MSTRG.110810.179"; exon_number "7";
chr2	StringTie	exon	241236615	241236769	1000	-	.	gene_id "MSTRG.110810"; transcript_id "MSTRG.110810.179"; exon_number "8";
chr2	StringTie	exon	241238649	241238787	1000	-	.	gene_id "MSTRG.110810"; transcript_id "MSTRG.110810.179"; exon_number "9";
chr2	StringTie	exon	241239602	241239804	1000	-	.	gene_id "MSTRG.110810"; transcript_id "MSTRG.110810.179"; exon_number "10";
chr2	StringTie	exon	241239901	241240122	1000	-	.	gene_id "MSTRG.110810"; transcript_id "MSTRG.110810.179"; exon_number "11";
chr2	StringTie	exon	241242460	241242678	1000	-	.	gene_id "MSTRG.110810"; transcript_id "MSTRG.110810.179"; exon_number "12";
chr2	StringTie	exon	241246752	241246883	1000	-	.	gene_id "MSTRG.110810"; transcript_id "MSTRG.110810.179"; exon_number "13";
chr2	StringTie	exon	241247056	241247142	1000	-	.	gene_id "MSTRG.110810"; transcript_id "MSTRG.110810.179"; exon_number "14";
chr2	StringTie	exon	241248003	241248116	1000	-	.	gene_id "MSTRG.110810"; transcript_id "MSTRG.110810.179"; exon_number "15";
chr2	StringTie	exon	241248244	241248348	1000	-	.	gene_id "MSTRG.110810"; transcript_id "MSTRG.110810.179"; exon_number "16";
chr2	StringTie	exon	241249841	241249980	1000	-	.	gene_id "MSTRG.110810"; transcript_id "MSTRG.110810.179"; exon_number "17";
chr2	StringTie	exon	241252957	241253035	1000	-	.	gene_id "MSTRG.110810"; transcript_id "MSTRG.110810.179"; exon_number "18";
chr2	StringTie	exon	241253393	241253497	1000	-	.	gene_id "MSTRG.110810"; transcript_id "MSTRG.110810.179"; exon_number "19";
chr2	StringTie	exon	241255051	241255158	1000	-	.	gene_id "MSTRG.110810"; transcript_id "MSTRG.110810.179"; exon_number "20";
chr2	StringTie	exon	241255374	241255574	1000	-	.	gene_id "MSTRG.110810"; transcript_id "MSTRG.110810.179"; exon_number "21";
chr2	StringTie	exon	241256184	241256399	1000	-	.	gene_id "MSTRG.110810"; transcript_id "MSTRG.110810.179"; exon_number "22";
chr2	StringTie	exon	241256600	241256806	1000	-	.	gene_id "MSTRG.110810"; transcript_id "MSTRG.110810.179"; exon_number "23";
chr2	StringTie	exon	241262711	241262926	1000	-	.	gene_id "MSTRG.110810"; transcript_id "MSTRG.110810.179"; exon_number "24";
chr2	StringTie	exon	241264448	241264605	1000	-	.	gene_id "MSTRG.110810"; transcript_id "MSTRG.110810.179"; exon_number "25";
chr2	StringTie	exon	241266794	241266906	1000	-	.	gene_id "MSTRG.110810"; transcript_id "MSTRG.110810.179"; exon_number "26";
chr2	StringTie	exon	241268477	241268541	1000	-	.	gene_id "MSTRG.110810"; transcript_id "MSTRG.110810.179"; exon_number "27";
chr2	StringTie	exon	241268954	241269105	1000	-	.	gene_id "MSTRG.110810"; transcript_id "MSTRG.110810.179"; exon_number "28";
chr2	StringTie	exon	241269201	241269273	1000	-	.	gene_id "MSTRG.110810"; transcript_id "MSTRG.110810.179"; exon_number "29";
chr2	StringTie	exon	241315570	241315675	1000	-	.	gene_id "MSTRG.110810"; transcript_id "MSTRG.110810.179"; exon_number "30";
chr2	StringTie	transcript	241225374	241272235	1000	-	.	gene_id "MSTRG.110810"; transcript_id "MSTRG.110810.18";
chr2	StringTie	exon	241225374	241229687	1000	-	.	gene_id "MSTRG.110810"; transcript_id "MSTRG.110810.18"; exon_number "1";
chr2	StringTie	exon	241229833	241229961	1000	-	.	gene_id "MSTRG.110810"; transcript_id "MSTRG.110810.18"; exon_number "2";
chr2	StringTie	exon	241230153	241230269	1000	-	.	gene_id "MSTRG.110810"; transcript_id "MSTRG.110810.18"; exon_number "3";
chr2	StringTie	exon	241230759	241230944	1000	-	.	gene_id "MSTRG.110810"; transcript_id "MSTRG.110810.18"; exon_number "4";
chr2	StringTie	exon	241233820	241233963	1000	-	.	gene_id "MSTRG.110810"; transcript_id "MSTRG.110810.18"; exon_number "5";
chr2	StringTie	exon	241235121	241235255	1000	-	.	gene_id "MSTRG.110810"; transcript_id "MSTRG.110810.18"; exon_number "6";
chr2	StringTie	exon	241235490	241235594	1000	-	.	gene_id "MSTRG.110810"; transcript_id "MSTRG.110810.18"; exon_number "7";
chr2	StringTie	exon	241236615	241236769	1000	-	.	gene_id "MSTRG.110810"; transcript_id "MSTRG.110810.18"; exon_number "8";
chr2	StringTie	exon	241238649	241238787	1000	-	.	gene_id "MSTRG.110810"; transcript_id "MSTRG.110810.18"; exon_number "9";
chr2	StringTie	exon	241239602	241239820	1000	-	.	gene_id "MSTRG.110810"; transcript_id "MSTRG.110810.18"; exon_number "10";
chr2	StringTie	exon	241239901	241240122	1000	-	.	gene_id "MSTRG.110810"; transcript_id "MSTRG.110810.18"; exon_number "11";
chr2	StringTie	exon	241242460	241242678	1000	-	.	gene_id "MSTRG.110810"; transcript_id "MSTRG.110810.18"; exon_number "12";
chr2	StringTie	exon	241246752	241246883	1000	-	.	gene_id "MSTRG.110810"; transcript_id "MSTRG.110810.18"; exon_number "13";
chr2	StringTie	exon	241247056	241247142	1000	-	.	gene_id "MSTRG.110810"; transcript_id "MSTRG.110810.18"; exon_number "14";
chr2	StringTie	exon	241248003	241248116	1000	-	.	gene_id "MSTRG.110810"; transcript_id "MSTRG.110810.18"; exon_number "15";
chr2	StringTie	exon	241248244	241248348	1000	-	.	gene_id "MSTRG.110810"; transcript_id "MSTRG.110810.18"; exon_number "16";
chr2	StringTie	exon	241249841	241249980	1000	-	.	gene_id "MSTRG.110810"; transcript_id "MSTRG.110810.18"; exon_number "17";
chr2	StringTie	exon	241252957	241253035	1000	-	.	gene_id "MSTRG.110810"; transcript_id "MSTRG.110810.18"; exon_number "18";
chr2	StringTie	exon	241253393	241253497	1000	-	.	gene_id "MSTRG.110810"; transcript_id "MSTRG.110810.18"; exon_number "19";
chr2	StringTie	exon	241255051	241255158	1000	-	.	gene_id "MSTRG.110810"; transcript_id "MSTRG.110810.18"; exon_number "20";
chr2	StringTie	exon	241255374	241255579	1000	-	.	gene_id "MSTRG.110810"; transcript_id "MSTRG.110810.18"; exon_number "21";
chr2	StringTie	exon	241256184	241256399	1000	-	.	gene_id "MSTRG.110810"; transcript_id "MSTRG.110810.18"; exon_number "22";
chr2	StringTie	exon	241256600	241256806	1000	-	.	gene_id "MSTRG.110810"; transcript_id "MSTRG.110810.18"; exon_number "23";
chr2	StringTie	exon	241262711	241262926	1000	-	.	gene_id "MSTRG.110810"; transcript_id "MSTRG.110810.18"; exon_number "24";
chr2	StringTie	exon	241264448	241264605	1000	-	.	gene_id "MSTRG.110810"; transcript_id "MSTRG.110810.18"; exon_number "25";
chr2	StringTie	exon	241266794	241266906	1000	-	.	gene_id "MSTRG.110810"; transcript_id "MSTRG.110810.18"; exon_number "26";
chr2	StringTie	exon	241268477	241268541	1000	-	.	gene_id "MSTRG.110810"; transcript_id "MSTRG.110810.18"; exon_number "27";
chr2	StringTie	exon	241271917	241272235	1000	-	.	gene_id "MSTRG.110810"; transcript_id "MSTRG.110810.18"; exon_number "28";
chr2	StringTie	transcript	241227284	241272229	1000	-	.	gene_id "MSTRG.110810"; transcript_id "MSTRG.110810.180";
chr2	StringTie	exon	241227284	241229687	1000	-	.	gene_id "MSTRG.110810"; transcript_id "MSTRG.110810.180"; exon_number "1";
chr2	StringTie	exon	241229833	241229957	1000	-	.	gene_id "MSTRG.110810"; transcript_id "MSTRG.110810.180"; exon_number "2";
chr2	StringTie	exon	241230153	241230269	1000	-	.	gene_id "MSTRG.110810"; transcript_id "MSTRG.110810.180"; exon_number "3";
chr2	StringTie	exon	241230759	241230944	1000	-	.	gene_id "MSTRG.110810"; transcript_id "MSTRG.110810.180"; exon_number "4";
chr2	StringTie	exon	241233820	241233963	1000	-	.	gene_id "MSTRG.110810"; transcript_id "MSTRG.110810.180"; exon_number "5";
chr2	StringTie	exon	241235121	241235255	1000	-	.	gene_id "MSTRG.110810"; transcript_id "MSTRG.110810.180"; exon_number "6";
chr2	StringTie	exon	241235490	241235594	1000	-	.	gene_id "MSTRG.110810"; transcript_id "MSTRG.110810.180"; exon_number "7";
chr2	StringTie	exon	241236108	241236769	1000	-	.	gene_id "MSTRG.110810"; transcript_id "MSTRG.110810.180"; exon_number "8";
chr2	StringTie	exon	241238649	241238787	1000	-	.	gene_id "MSTRG.110810"; transcript_id "MSTRG.110810.180"; exon_number "9";
chr2	StringTie	exon	241239602	241239820	1000	-	.	gene_id "MSTRG.110810"; transcript_id "MSTRG.110810.180"; exon_number "10";
chr2	StringTie	exon	241239901	241240122	1000	-	.	gene_id "MSTRG.110810"; transcript_id "MSTRG.110810.180"; exon_number "11";
chr2	StringTie	exon	241242460	241242678	1000	-	.	gene_id "MSTRG.110810"; transcript_id "MSTRG.110810.180"; exon_number "12";
chr2	StringTie	exon	241246752	241246883	1000	-	.	gene_id "MSTRG.110810"; transcript_id "MSTRG.110810.180"; exon_number "13";
chr2	StringTie	exon	241247056	241247142	1000	-	.	gene_id "MSTRG.110810"; transcript_id "MSTRG.110810.180"; exon_number "14";
chr2	StringTie	exon	241248003	241248116	1000	-	.	gene_id "MSTRG.110810"; transcript_id "MSTRG.110810.180"; exon_number "15";
chr2	StringTie	exon	241248244	241248348	1000	-	.	gene_id "MSTRG.110810"; transcript_id "MSTRG.110810.180"; exon_number "16";
chr2	StringTie	exon	241249841	241249980	1000	-	.	gene_id "MSTRG.110810"; transcript_id "MSTRG.110810.180"; exon_number "17";
chr2	StringTie	exon	241252957	241253035	1000	-	.	gene_id "MSTRG.110810"; transcript_id "MSTRG.110810.180"; exon_number "18";
chr2	StringTie	exon	241253393	241253497	1000	-	.	gene_id "MSTRG.110810"; transcript_id "MSTRG.110810.180"; exon_number "19";
chr2	StringTie	exon	241255051	241255158	1000	-	.	gene_id "MSTRG.110810"; transcript_id "MSTRG.110810.180"; exon_number "20";
chr2	StringTie	exon	241255374	241255580	1000	-	.	gene_id "MSTRG.110810"; transcript_id "MSTRG.110810.180"; exon_number "21";
chr2	StringTie	exon	241256184	241256399	1000	-	.	gene_id "MSTRG.110810"; transcript_id "MSTRG.110810.180"; exon_number "22";
chr2	StringTie	exon	241256600	241256806	1000	-	.	gene_id "MSTRG.110810"; transcript_id "MSTRG.110810.180"; exon_number "23";
chr2	StringTie	exon	241262711	241262926	1000	-	.	gene_id "MSTRG.110810"; transcript_id "MSTRG.110810.180"; exon_number "24";
chr2	StringTie	exon	241264448	241264605	1000	-	.	gene_id "MSTRG.110810"; transcript_id "MSTRG.110810.180"; exon_number "25";
chr2	StringTie	exon	241266794	241266906	1000	-	.	gene_id "MSTRG.110810"; transcript_id "MSTRG.110810.180"; exon_number "26";
chr2	StringTie	exon	241268477	241268541	1000	-	.	gene_id "MSTRG.110810"; transcript_id "MSTRG.110810.180"; exon_number "27";
chr2	StringTie	exon	241268954	241269105	1000	-	.	gene_id "MSTRG.110810"; transcript_id "MSTRG.110810.180"; exon_number "28";
chr2	StringTie	exon	241269201	241269295	1000	-	.	gene_id "MSTRG.110810"; transcript_id "MSTRG.110810.180"; exon_number "29";
chr2	StringTie	exon	241269916	241272229	1000	-	.	gene_id "MSTRG.110810"; transcript_id "MSTRG.110810.180"; exon_number "30";
chr2	StringTie	transcript	241227285	241272849	1000	-	.	gene_id "MSTRG.110810"; transcript_id "MSTRG.110810.181";
chr2	StringTie	exon	241227285	241229687	1000	-	.	gene_id "MSTRG.110810"; transcript_id "MSTRG.110810.181"; exon_number "1";
chr2	StringTie	exon	241229833	241229961	1000	-	.	gene_id "MSTRG.110810"; transcript_id "MSTRG.110810.181"; exon_number "2";
chr2	StringTie	exon	241230153	241230269	1000	-	.	gene_id "MSTRG.110810"; transcript_id "MSTRG.110810.181"; exon_number "3";
chr2	StringTie	exon	241230759	241230944	1000	-	.	gene_id "MSTRG.110810"; transcript_id "MSTRG.110810.181"; exon_number "4";
chr2	StringTie	exon	241233820	241233963	1000	-	.	gene_id "MSTRG.110810"; transcript_id "MSTRG.110810.181"; exon_number "5";
chr2	StringTie	exon	241235121	241235255	1000	-	.	gene_id "MSTRG.110810"; transcript_id "MSTRG.110810.181"; exon_number "6";
chr2	StringTie	exon	241235490	241235594	1000	-	.	gene_id "MSTRG.110810"; transcript_id "MSTRG.110810.181"; exon_number "7";
chr2	StringTie	exon	241236615	241236769	1000	-	.	gene_id "MSTRG.110810"; transcript_id "MSTRG.110810.181"; exon_number "8";
chr2	StringTie	exon	241238649	241238787	1000	-	.	gene_id "MSTRG.110810"; transcript_id "MSTRG.110810.181"; exon_number "9";
chr2	StringTie	exon	241239602	241239820	1000	-	.	gene_id "MSTRG.110810"; transcript_id "MSTRG.110810.181"; exon_number "10";
chr2	StringTie	exon	241239901	241240122	1000	-	.	gene_id "MSTRG.110810"; transcript_id "MSTRG.110810.181"; exon_number "11";
chr2	StringTie	exon	241242460	241242678	1000	-	.	gene_id "MSTRG.110810"; transcript_id "MSTRG.110810.181"; exon_number "12";
chr2	StringTie	exon	241246752	241246883	1000	-	.	gene_id "MSTRG.110810"; transcript_id "MSTRG.110810.181"; exon_number "13";
chr2	StringTie	exon	241247056	241247142	1000	-	.	gene_id "MSTRG.110810"; transcript_id "MSTRG.110810.181"; exon_number "14";
chr2	StringTie	exon	241248003	241248116	1000	-	.	gene_id "MSTRG.110810"; transcript_id "MSTRG.110810.181"; exon_number "15";
chr2	StringTie	exon	241248244	241248348	1000	-	.	gene_id "MSTRG.110810"; transcript_id "MSTRG.110810.181"; exon_number "16";
chr2	StringTie	exon	241249841	241249980	1000	-	.	gene_id "MSTRG.110810"; transcript_id "MSTRG.110810.181"; exon_number "17";
chr2	StringTie	exon	241252957	241253035	1000	-	.	gene_id "MSTRG.110810"; transcript_id "MSTRG.110810.181"; exon_number "18";
chr2	StringTie	exon	241253393	241253497	1000	-	.	gene_id "MSTRG.110810"; transcript_id "MSTRG.110810.181"; exon_number "19";
chr2	StringTie	exon	241255051	241255158	1000	-	.	gene_id "MSTRG.110810"; transcript_id "MSTRG.110810.181"; exon_number "20";
chr2	StringTie	exon	241255374	241255580	1000	-	.	gene_id "MSTRG.110810"; transcript_id "MSTRG.110810.181"; exon_number "21";
chr2	StringTie	exon	241256184	241256399	1000	-	.	gene_id "MSTRG.110810"; transcript_id "MSTRG.110810.181"; exon_number "22";
chr2	StringTie	exon	241256600	241256806	1000	-	.	gene_id "MSTRG.110810"; transcript_id "MSTRG.110810.181"; exon_number "23";
chr2	StringTie	exon	241262711	241262926	1000	-	.	gene_id "MSTRG.110810"; transcript_id "MSTRG.110810.181"; exon_number "24";
chr2	StringTie	exon	241264448	241264605	1000	-	.	gene_id "MSTRG.110810"; transcript_id "MSTRG.110810.181"; exon_number "25";
chr2	StringTie	exon	241266794	241266906	1000	-	.	gene_id "MSTRG.110810"; transcript_id "MSTRG.110810.181"; exon_number "26";
chr2	StringTie	exon	241268477	241268541	1000	-	.	gene_id "MSTRG.110810"; transcript_id "MSTRG.110810.181"; exon_number "27";
chr2	StringTie	exon	241268829	241269105	1000	-	.	gene_id "MSTRG.110810"; transcript_id "MSTRG.110810.181"; exon_number "28";
chr2	StringTie	exon	241272761	241272849	1000	-	.	gene_id "MSTRG.110810"; transcript_id "MSTRG.110810.181"; exon_number "29";
chr2	StringTie	transcript	241227285	241315672	1000	-	.	gene_id "MSTRG.110810"; transcript_id "MSTRG.110810.182";
chr2	StringTie	exon	241227285	241229687	1000	-	.	gene_id "MSTRG.110810"; transcript_id "MSTRG.110810.182"; exon_number "1";
chr2	StringTie	exon	241229833	241229961	1000	-	.	gene_id "MSTRG.110810"; transcript_id "MSTRG.110810.182"; exon_number "2";
chr2	StringTie	exon	241230153	241230269	1000	-	.	gene_id "MSTRG.110810"; transcript_id "MSTRG.110810.182"; exon_number "3";
chr2	StringTie	exon	241230759	241230944	1000	-	.	gene_id "MSTRG.110810"; transcript_id "MSTRG.110810.182"; exon_number "4";
chr2	StringTie	exon	241233820	241233963	1000	-	.	gene_id "MSTRG.110810"; transcript_id "MSTRG.110810.182"; exon_number "5";
chr2	StringTie	exon	241235121	241235255	1000	-	.	gene_id "MSTRG.110810"; transcript_id "MSTRG.110810.182"; exon_number "6";
chr2	StringTie	exon	241235490	241235594	1000	-	.	gene_id "MSTRG.110810"; transcript_id "MSTRG.110810.182"; exon_number "7";
chr2	StringTie	exon	241236615	241236769	1000	-	.	gene_id "MSTRG.110810"; transcript_id "MSTRG.110810.182"; exon_number "8";
chr2	StringTie	exon	241238649	241238787	1000	-	.	gene_id "MSTRG.110810"; transcript_id "MSTRG.110810.182"; exon_number "9";
chr2	StringTie	exon	241239602	241239820	1000	-	.	gene_id "MSTRG.110810"; transcript_id "MSTRG.110810.182"; exon_number "10";
chr2	StringTie	exon	241239901	241240122	1000	-	.	gene_id "MSTRG.110810"; transcript_id "MSTRG.110810.182"; exon_number "11";
chr2	StringTie	exon	241242460	241242678	1000	-	.	gene_id "MSTRG.110810"; transcript_id "MSTRG.110810.182"; exon_number "12";
chr2	StringTie	exon	241246752	241246883	1000	-	.	gene_id "MSTRG.110810"; transcript_id "MSTRG.110810.182"; exon_number "13";
chr2	StringTie	exon	241247056	241247142	1000	-	.	gene_id "MSTRG.110810"; transcript_id "MSTRG.110810.182"; exon_number "14";
chr2	StringTie	exon	241248003	241248116	1000	-	.	gene_id "MSTRG.110810"; transcript_id "MSTRG.110810.182"; exon_number "15";
chr2	StringTie	exon	241248244	241248348	1000	-	.	gene_id "MSTRG.110810"; transcript_id "MSTRG.110810.182"; exon_number "16";
chr2	StringTie	exon	241249841	241249980	1000	-	.	gene_id "MSTRG.110810"; transcript_id "MSTRG.110810.182"; exon_number "17";
chr2	StringTie	exon	241252957	241253035	1000	-	.	gene_id "MSTRG.110810"; transcript_id "MSTRG.110810.182"; exon_number "18";
chr2	StringTie	exon	241253393	241253497	1000	-	.	gene_id "MSTRG.110810"; transcript_id "MSTRG.110810.182"; exon_number "19";
chr2	StringTie	exon	241255051	241255158	1000	-	.	gene_id "MSTRG.110810"; transcript_id "MSTRG.110810.182"; exon_number "20";
chr2	StringTie	exon	241255374	241255580	1000	-	.	gene_id "MSTRG.110810"; transcript_id "MSTRG.110810.182"; exon_number "21";
chr2	StringTie	exon	241256184	241256399	1000	-	.	gene_id "MSTRG.110810"; transcript_id "MSTRG.110810.182"; exon_number "22";
chr2	StringTie	exon	241256600	241256806	1000	-	.	gene_id "MSTRG.110810"; transcript_id "MSTRG.110810.182"; exon_number "23";
chr2	StringTie	exon	241262711	241262926	1000	-	.	gene_id "MSTRG.110810"; transcript_id "MSTRG.110810.182"; exon_number "24";
chr2	StringTie	exon	241264448	241264605	1000	-	.	gene_id "MSTRG.110810"; transcript_id "MSTRG.110810.182"; exon_number "25";
chr2	StringTie	exon	241266794	241266906	1000	-	.	gene_id "MSTRG.110810"; transcript_id "MSTRG.110810.182"; exon_number "26";
chr2	StringTie	exon	241267578	241267708	1000	-	.	gene_id "MSTRG.110810"; transcript_id "MSTRG.110810.182"; exon_number "27";
chr2	StringTie	exon	241268477	241268541	1000	-	.	gene_id "MSTRG.110810"; transcript_id "MSTRG.110810.182"; exon_number "28";
chr2	StringTie	exon	241315570	241315672	1000	-	.	gene_id "MSTRG.110810"; transcript_id "MSTRG.110810.182"; exon_number "29";
chr2	StringTie	transcript	241227285	241315702	1000	-	.	gene_id "MSTRG.110810"; transcript_id "MSTRG.110810.183";
chr2	StringTie	exon	241227285	241229687	1000	-	.	gene_id "MSTRG.110810"; transcript_id "MSTRG.110810.183"; exon_number "1";
chr2	StringTie	exon	241229833	241229961	1000	-	.	gene_id "MSTRG.110810"; transcript_id "MSTRG.110810.183"; exon_number "2";
chr2	StringTie	exon	241230153	241230269	1000	-	.	gene_id "MSTRG.110810"; transcript_id "MSTRG.110810.183"; exon_number "3";
chr2	StringTie	exon	241230759	241230944	1000	-	.	gene_id "MSTRG.110810"; transcript_id "MSTRG.110810.183"; exon_number "4";
chr2	StringTie	exon	241233820	241233963	1000	-	.	gene_id "MSTRG.110810"; transcript_id "MSTRG.110810.183"; exon_number "5";
chr2	StringTie	exon	241235121	241235255	1000	-	.	gene_id "MSTRG.110810"; transcript_id "MSTRG.110810.183"; exon_number "6";
chr2	StringTie	exon	241235490	241235594	1000	-	.	gene_id "MSTRG.110810"; transcript_id "MSTRG.110810.183"; exon_number "7";
chr2	StringTie	exon	241236615	241236769	1000	-	.	gene_id "MSTRG.110810"; transcript_id "MSTRG.110810.183"; exon_number "8";
chr2	StringTie	exon	241238649	241238787	1000	-	.	gene_id "MSTRG.110810"; transcript_id "MSTRG.110810.183"; exon_number "9";
chr2	StringTie	exon	241239602	241239820	1000	-	.	gene_id "MSTRG.110810"; transcript_id "MSTRG.110810.183"; exon_number "10";
chr2	StringTie	exon	241239901	241240164	1000	-	.	gene_id "MSTRG.110810"; transcript_id "MSTRG.110810.183"; exon_number "11";
chr2	StringTie	exon	241242460	241242678	1000	-	.	gene_id "MSTRG.110810"; transcript_id "MSTRG.110810.183"; exon_number "12";
chr2	StringTie	exon	241246752	241246883	1000	-	.	gene_id "MSTRG.110810"; transcript_id "MSTRG.110810.183"; exon_number "13";
chr2	StringTie	exon	241247056	241247142	1000	-	.	gene_id "MSTRG.110810"; transcript_id "MSTRG.110810.183"; exon_number "14";
chr2	StringTie	exon	241248003	241248116	1000	-	.	gene_id "MSTRG.110810"; transcript_id "MSTRG.110810.183"; exon_number "15";
chr2	StringTie	exon	241248244	241248348	1000	-	.	gene_id "MSTRG.110810"; transcript_id "MSTRG.110810.183"; exon_number "16";
chr2	StringTie	exon	241249841	241249980	1000	-	.	gene_id "MSTRG.110810"; transcript_id "MSTRG.110810.183"; exon_number "17";
chr2	StringTie	exon	241252957	241253035	1000	-	.	gene_id "MSTRG.110810"; transcript_id "MSTRG.110810.183"; exon_number "18";
chr2	StringTie	exon	241253393	241253497	1000	-	.	gene_id "MSTRG.110810"; transcript_id "MSTRG.110810.183"; exon_number "19";
chr2	StringTie	exon	241255051	241255158	1000	-	.	gene_id "MSTRG.110810"; transcript_id "MSTRG.110810.183"; exon_number "20";
chr2	StringTie	exon	241255374	241255580	1000	-	.	gene_id "MSTRG.110810"; transcript_id "MSTRG.110810.183"; exon_number "21";
chr2	StringTie	exon	241256184	241256399	1000	-	.	gene_id "MSTRG.110810"; transcript_id "MSTRG.110810.183"; exon_number "22";
chr2	StringTie	exon	241256600	241256806	1000	-	.	gene_id "MSTRG.110810"; transcript_id "MSTRG.110810.183"; exon_number "23";
chr2	StringTie	exon	241262711	241262926	1000	-	.	gene_id "MSTRG.110810"; transcript_id "MSTRG.110810.183"; exon_number "24";
chr2	StringTie	exon	241264448	241264605	1000	-	.	gene_id "MSTRG.110810"; transcript_id "MSTRG.110810.183"; exon_number "25";
chr2	StringTie	exon	241266794	241266906	1000	-	.	gene_id "MSTRG.110810"; transcript_id "MSTRG.110810.183"; exon_number "26";
chr2	StringTie	exon	241268477	241268541	1000	-	.	gene_id "MSTRG.110810"; transcript_id "MSTRG.110810.183"; exon_number "27";
chr2	StringTie	exon	241268954	241269105	1000	-	.	gene_id "MSTRG.110810"; transcript_id "MSTRG.110810.183"; exon_number "28";
chr2	StringTie	exon	241269201	241269295	1000	-	.	gene_id "MSTRG.110810"; transcript_id "MSTRG.110810.183"; exon_number "29";
chr2	StringTie	exon	241315570	241315702	1000	-	.	gene_id "MSTRG.110810"; transcript_id "MSTRG.110810.183"; exon_number "30";
chr2	StringTie	transcript	241227286	241268541	1000	-	.	gene_id "MSTRG.110810"; transcript_id "MSTRG.110810.184";
chr2	StringTie	exon	241227286	241229687	1000	-	.	gene_id "MSTRG.110810"; transcript_id "MSTRG.110810.184"; exon_number "1";
chr2	StringTie	exon	241229833	241229961	1000	-	.	gene_id "MSTRG.110810"; transcript_id "MSTRG.110810.184"; exon_number "2";
chr2	StringTie	exon	241230069	241230269	1000	-	.	gene_id "MSTRG.110810"; transcript_id "MSTRG.110810.184"; exon_number "3";
chr2	StringTie	exon	241230759	241230944	1000	-	.	gene_id "MSTRG.110810"; transcript_id "MSTRG.110810.184"; exon_number "4";
chr2	StringTie	exon	241233820	241233963	1000	-	.	gene_id "MSTRG.110810"; transcript_id "MSTRG.110810.184"; exon_number "5";
chr2	StringTie	exon	241235121	241235255	1000	-	.	gene_id "MSTRG.110810"; transcript_id "MSTRG.110810.184"; exon_number "6";
chr2	StringTie	exon	241235490	241235594	1000	-	.	gene_id "MSTRG.110810"; transcript_id "MSTRG.110810.184"; exon_number "7";
chr2	StringTie	exon	241236615	241236769	1000	-	.	gene_id "MSTRG.110810"; transcript_id "MSTRG.110810.184"; exon_number "8";
chr2	StringTie	exon	241238649	241238778	1000	-	.	gene_id "MSTRG.110810"; transcript_id "MSTRG.110810.184"; exon_number "9";
chr2	StringTie	exon	241239602	241239820	1000	-	.	gene_id "MSTRG.110810"; transcript_id "MSTRG.110810.184"; exon_number "10";
chr2	StringTie	exon	241239901	241240122	1000	-	.	gene_id "MSTRG.110810"; transcript_id "MSTRG.110810.184"; exon_number "11";
chr2	StringTie	exon	241242460	241242678	1000	-	.	gene_id "MSTRG.110810"; transcript_id "MSTRG.110810.184"; exon_number "12";
chr2	StringTie	exon	241246752	241246883	1000	-	.	gene_id "MSTRG.110810"; transcript_id "MSTRG.110810.184"; exon_number "13";
chr2	StringTie	exon	241247056	241247142	1000	-	.	gene_id "MSTRG.110810"; transcript_id "MSTRG.110810.184"; exon_number "14";
chr2	StringTie	exon	241248003	241248116	1000	-	.	gene_id "MSTRG.110810"; transcript_id "MSTRG.110810.184"; exon_number "15";
chr2	StringTie	exon	241248244	241248348	1000	-	.	gene_id "MSTRG.110810"; transcript_id "MSTRG.110810.184"; exon_number "16";
chr2	StringTie	exon	241249841	241249980	1000	-	.	gene_id "MSTRG.110810"; transcript_id "MSTRG.110810.184"; exon_number "17";
chr2	StringTie	exon	241252957	241253035	1000	-	.	gene_id "MSTRG.110810"; transcript_id "MSTRG.110810.184"; exon_number "18";
chr2	StringTie	exon	241253393	241253497	1000	-	.	gene_id "MSTRG.110810"; transcript_id "MSTRG.110810.184"; exon_number "19";
chr2	StringTie	exon	241255051	241255158	1000	-	.	gene_id "MSTRG.110810"; transcript_id "MSTRG.110810.184"; exon_number "20";
chr2	StringTie	exon	241256184	241256399	1000	-	.	gene_id "MSTRG.110810"; transcript_id "MSTRG.110810.184"; exon_number "21";
chr2	StringTie	exon	241256600	241256806	1000	-	.	gene_id "MSTRG.110810"; transcript_id "MSTRG.110810.184"; exon_number "22";
chr2	StringTie	exon	241262711	241262926	1000	-	.	gene_id "MSTRG.110810"; transcript_id "MSTRG.110810.184"; exon_number "23";
chr2	StringTie	exon	241264448	241264605	1000	-	.	gene_id "MSTRG.110810"; transcript_id "MSTRG.110810.184"; exon_number "24";
chr2	StringTie	exon	241266794	241266906	1000	-	.	gene_id "MSTRG.110810"; transcript_id "MSTRG.110810.184"; exon_number "25";
chr2	StringTie	exon	241268477	241268541	1000	-	.	gene_id "MSTRG.110810"; transcript_id "MSTRG.110810.184"; exon_number "26";
chr2	StringTie	transcript	241227286	241272175	1000	-	.	gene_id "MSTRG.110810"; transcript_id "MSTRG.110810.185";
chr2	StringTie	exon	241227286	241229687	1000	-	.	gene_id "MSTRG.110810"; transcript_id "MSTRG.110810.185"; exon_number "1";
chr2	StringTie	exon	241229833	241229961	1000	-	.	gene_id "MSTRG.110810"; transcript_id "MSTRG.110810.185"; exon_number "2";
chr2	StringTie	exon	241230153	241230269	1000	-	.	gene_id "MSTRG.110810"; transcript_id "MSTRG.110810.185"; exon_number "3";
chr2	StringTie	exon	241230759	241230938	1000	-	.	gene_id "MSTRG.110810"; transcript_id "MSTRG.110810.185"; exon_number "4";
chr2	StringTie	exon	241233820	241233963	1000	-	.	gene_id "MSTRG.110810"; transcript_id "MSTRG.110810.185"; exon_number "5";
chr2	StringTie	exon	241235121	241235255	1000	-	.	gene_id "MSTRG.110810"; transcript_id "MSTRG.110810.185"; exon_number "6";
chr2	StringTie	exon	241235490	241235594	1000	-	.	gene_id "MSTRG.110810"; transcript_id "MSTRG.110810.185"; exon_number "7";
chr2	StringTie	exon	241236615	241236769	1000	-	.	gene_id "MSTRG.110810"; transcript_id "MSTRG.110810.185"; exon_number "8";
chr2	StringTie	exon	241238649	241238778	1000	-	.	gene_id "MSTRG.110810"; transcript_id "MSTRG.110810.185"; exon_number "9";
chr2	StringTie	exon	241239602	241239820	1000	-	.	gene_id "MSTRG.110810"; transcript_id "MSTRG.110810.185"; exon_number "10";
chr2	StringTie	exon	241239901	241240122	1000	-	.	gene_id "MSTRG.110810"; transcript_id "MSTRG.110810.185"; exon_number "11";
chr2	StringTie	exon	241242460	241242678	1000	-	.	gene_id "MSTRG.110810"; transcript_id "MSTRG.110810.185"; exon_number "12";
chr2	StringTie	exon	241246752	241246883	1000	-	.	gene_id "MSTRG.110810"; transcript_id "MSTRG.110810.185"; exon_number "13";
chr2	StringTie	exon	241247056	241247142	1000	-	.	gene_id "MSTRG.110810"; transcript_id "MSTRG.110810.185"; exon_number "14";
chr2	StringTie	exon	241248003	241248116	1000	-	.	gene_id "MSTRG.110810"; transcript_id "MSTRG.110810.185"; exon_number "15";
chr2	StringTie	exon	241248244	241248348	1000	-	.	gene_id "MSTRG.110810"; transcript_id "MSTRG.110810.185"; exon_number "16";
chr2	StringTie	exon	241249841	241249980	1000	-	.	gene_id "MSTRG.110810"; transcript_id "MSTRG.110810.185"; exon_number "17";
chr2	StringTie	exon	241252957	241253035	1000	-	.	gene_id "MSTRG.110810"; transcript_id "MSTRG.110810.185"; exon_number "18";
chr2	StringTie	exon	241253393	241253497	1000	-	.	gene_id "MSTRG.110810"; transcript_id "MSTRG.110810.185"; exon_number "19";
chr2	StringTie	exon	241255051	241255158	1000	-	.	gene_id "MSTRG.110810"; transcript_id "MSTRG.110810.185"; exon_number "20";
chr2	StringTie	exon	241255374	241255580	1000	-	.	gene_id "MSTRG.110810"; transcript_id "MSTRG.110810.185"; exon_number "21";
chr2	StringTie	exon	241256184	241256399	1000	-	.	gene_id "MSTRG.110810"; transcript_id "MSTRG.110810.185"; exon_number "22";
chr2	StringTie	exon	241256600	241256806	1000	-	.	gene_id "MSTRG.110810"; transcript_id "MSTRG.110810.185"; exon_number "23";
chr2	StringTie	exon	241262711	241262926	1000	-	.	gene_id "MSTRG.110810"; transcript_id "MSTRG.110810.185"; exon_number "24";
chr2	StringTie	exon	241264448	241264587	1000	-	.	gene_id "MSTRG.110810"; transcript_id "MSTRG.110810.185"; exon_number "25";
chr2	StringTie	exon	241266794	241266906	1000	-	.	gene_id "MSTRG.110810"; transcript_id "MSTRG.110810.185"; exon_number "26";
chr2	StringTie	exon	241268477	241268541	1000	-	.	gene_id "MSTRG.110810"; transcript_id "MSTRG.110810.185"; exon_number "27";
chr2	StringTie	exon	241271917	241272175	1000	-	.	gene_id "MSTRG.110810"; transcript_id "MSTRG.110810.185"; exon_number "28";
chr2	StringTie	transcript	241227286	241315672	1000	-	.	gene_id "MSTRG.110810"; transcript_id "MSTRG.110810.186";
chr2	StringTie	exon	241227286	241229687	1000	-	.	gene_id "MSTRG.110810"; transcript_id "MSTRG.110810.186"; exon_number "1";
chr2	StringTie	exon	241229833	241229961	1000	-	.	gene_id "MSTRG.110810"; transcript_id "MSTRG.110810.186"; exon_number "2";
chr2	StringTie	exon	241230153	241230269	1000	-	.	gene_id "MSTRG.110810"; transcript_id "MSTRG.110810.186"; exon_number "3";
chr2	StringTie	exon	241230759	241230944	1000	-	.	gene_id "MSTRG.110810"; transcript_id "MSTRG.110810.186"; exon_number "4";
chr2	StringTie	exon	241233820	241233963	1000	-	.	gene_id "MSTRG.110810"; transcript_id "MSTRG.110810.186"; exon_number "5";
chr2	StringTie	exon	241235121	241235255	1000	-	.	gene_id "MSTRG.110810"; transcript_id "MSTRG.110810.186"; exon_number "6";
chr2	StringTie	exon	241235490	241235594	1000	-	.	gene_id "MSTRG.110810"; transcript_id "MSTRG.110810.186"; exon_number "7";
chr2	StringTie	exon	241236615	241236769	1000	-	.	gene_id "MSTRG.110810"; transcript_id "MSTRG.110810.186"; exon_number "8";
chr2	StringTie	exon	241238649	241238787	1000	-	.	gene_id "MSTRG.110810"; transcript_id "MSTRG.110810.186"; exon_number "9";
chr2	StringTie	exon	241239602	241239820	1000	-	.	gene_id "MSTRG.110810"; transcript_id "MSTRG.110810.186"; exon_number "10";
chr2	StringTie	exon	241239901	241240122	1000	-	.	gene_id "MSTRG.110810"; transcript_id "MSTRG.110810.186"; exon_number "11";
chr2	StringTie	exon	241242460	241242678	1000	-	.	gene_id "MSTRG.110810"; transcript_id "MSTRG.110810.186"; exon_number "12";
chr2	StringTie	exon	241246752	241246883	1000	-	.	gene_id "MSTRG.110810"; transcript_id "MSTRG.110810.186"; exon_number "13";
chr2	StringTie	exon	241247056	241247142	1000	-	.	gene_id "MSTRG.110810"; transcript_id "MSTRG.110810.186"; exon_number "14";
chr2	StringTie	exon	241248003	241248116	1000	-	.	gene_id "MSTRG.110810"; transcript_id "MSTRG.110810.186"; exon_number "15";
chr2	StringTie	exon	241248244	241248348	1000	-	.	gene_id "MSTRG.110810"; transcript_id "MSTRG.110810.186"; exon_number "16";
chr2	StringTie	exon	241249841	241249980	1000	-	.	gene_id "MSTRG.110810"; transcript_id "MSTRG.110810.186"; exon_number "17";
chr2	StringTie	exon	241252957	241253035	1000	-	.	gene_id "MSTRG.110810"; transcript_id "MSTRG.110810.186"; exon_number "18";
chr2	StringTie	exon	241253393	241253497	1000	-	.	gene_id "MSTRG.110810"; transcript_id "MSTRG.110810.186"; exon_number "19";
chr2	StringTie	exon	241255051	241255158	1000	-	.	gene_id "MSTRG.110810"; transcript_id "MSTRG.110810.186"; exon_number "20";
chr2	StringTie	exon	241255374	241255574	1000	-	.	gene_id "MSTRG.110810"; transcript_id "MSTRG.110810.186"; exon_number "21";
chr2	StringTie	exon	241256184	241256399	1000	-	.	gene_id "MSTRG.110810"; transcript_id "MSTRG.110810.186"; exon_number "22";
chr2	StringTie	exon	241256600	241256806	1000	-	.	gene_id "MSTRG.110810"; transcript_id "MSTRG.110810.186"; exon_number "23";
chr2	StringTie	exon	241262711	241262926	1000	-	.	gene_id "MSTRG.110810"; transcript_id "MSTRG.110810.186"; exon_number "24";
chr2	StringTie	exon	241264448	241264605	1000	-	.	gene_id "MSTRG.110810"; transcript_id "MSTRG.110810.186"; exon_number "25";
chr2	StringTie	exon	241266794	241266906	1000	-	.	gene_id "MSTRG.110810"; transcript_id "MSTRG.110810.186"; exon_number "26";
chr2	StringTie	exon	241268477	241268541	1000	-	.	gene_id "MSTRG.110810"; transcript_id "MSTRG.110810.186"; exon_number "27";
chr2	StringTie	exon	241269201	241269295	1000	-	.	gene_id "MSTRG.110810"; transcript_id "MSTRG.110810.186"; exon_number "28";
chr2	StringTie	exon	241315570	241315672	1000	-	.	gene_id "MSTRG.110810"; transcript_id "MSTRG.110810.186"; exon_number "29";
chr2	StringTie	transcript	241227286	241272860	1000	-	.	gene_id "MSTRG.110810"; transcript_id "MSTRG.110810.187";
chr2	StringTie	exon	241227286	241229687	1000	-	.	gene_id "MSTRG.110810"; transcript_id "MSTRG.110810.187"; exon_number "1";
chr2	StringTie	exon	241229833	241229961	1000	-	.	gene_id "MSTRG.110810"; transcript_id "MSTRG.110810.187"; exon_number "2";
chr2	StringTie	exon	241230153	241230269	1000	-	.	gene_id "MSTRG.110810"; transcript_id "MSTRG.110810.187"; exon_number "3";
chr2	StringTie	exon	241230759	241230938	1000	-	.	gene_id "MSTRG.110810"; transcript_id "MSTRG.110810.187"; exon_number "4";
chr2	StringTie	exon	241233820	241233963	1000	-	.	gene_id "MSTRG.110810"; transcript_id "MSTRG.110810.187"; exon_number "5";
chr2	StringTie	exon	241235121	241235255	1000	-	.	gene_id "MSTRG.110810"; transcript_id "MSTRG.110810.187"; exon_number "6";
chr2	StringTie	exon	241235490	241235594	1000	-	.	gene_id "MSTRG.110810"; transcript_id "MSTRG.110810.187"; exon_number "7";
chr2	StringTie	exon	241236615	241236769	1000	-	.	gene_id "MSTRG.110810"; transcript_id "MSTRG.110810.187"; exon_number "8";
chr2	StringTie	exon	241238649	241238783	1000	-	.	gene_id "MSTRG.110810"; transcript_id "MSTRG.110810.187"; exon_number "9";
chr2	StringTie	exon	241239602	241239820	1000	-	.	gene_id "MSTRG.110810"; transcript_id "MSTRG.110810.187"; exon_number "10";
chr2	StringTie	exon	241239901	241240122	1000	-	.	gene_id "MSTRG.110810"; transcript_id "MSTRG.110810.187"; exon_number "11";
chr2	StringTie	exon	241242460	241242678	1000	-	.	gene_id "MSTRG.110810"; transcript_id "MSTRG.110810.187"; exon_number "12";
chr2	StringTie	exon	241246752	241246883	1000	-	.	gene_id "MSTRG.110810"; transcript_id "MSTRG.110810.187"; exon_number "13";
chr2	StringTie	exon	241247056	241247142	1000	-	.	gene_id "MSTRG.110810"; transcript_id "MSTRG.110810.187"; exon_number "14";
chr2	StringTie	exon	241248003	241248116	1000	-	.	gene_id "MSTRG.110810"; transcript_id "MSTRG.110810.187"; exon_number "15";
chr2	StringTie	exon	241248244	241248348	1000	-	.	gene_id "MSTRG.110810"; transcript_id "MSTRG.110810.187"; exon_number "16";
chr2	StringTie	exon	241249841	241249980	1000	-	.	gene_id "MSTRG.110810"; transcript_id "MSTRG.110810.187"; exon_number "17";
chr2	StringTie	exon	241252957	241253035	1000	-	.	gene_id "MSTRG.110810"; transcript_id "MSTRG.110810.187"; exon_number "18";
chr2	StringTie	exon	241253393	241253497	1000	-	.	gene_id "MSTRG.110810"; transcript_id "MSTRG.110810.187"; exon_number "19";
chr2	StringTie	exon	241255051	241255158	1000	-	.	gene_id "MSTRG.110810"; transcript_id "MSTRG.110810.187"; exon_number "20";
chr2	StringTie	exon	241255374	241255580	1000	-	.	gene_id "MSTRG.110810"; transcript_id "MSTRG.110810.187"; exon_number "21";
chr2	StringTie	exon	241256184	241256399	1000	-	.	gene_id "MSTRG.110810"; transcript_id "MSTRG.110810.187"; exon_number "22";
chr2	StringTie	exon	241256600	241256806	1000	-	.	gene_id "MSTRG.110810"; transcript_id "MSTRG.110810.187"; exon_number "23";
chr2	StringTie	exon	241262711	241262926	1000	-	.	gene_id "MSTRG.110810"; transcript_id "MSTRG.110810.187"; exon_number "24";
chr2	StringTie	exon	241264448	241264605	1000	-	.	gene_id "MSTRG.110810"; transcript_id "MSTRG.110810.187"; exon_number "25";
chr2	StringTie	exon	241266794	241266906	1000	-	.	gene_id "MSTRG.110810"; transcript_id "MSTRG.110810.187"; exon_number "26";
chr2	StringTie	exon	241268477	241268541	1000	-	.	gene_id "MSTRG.110810"; transcript_id "MSTRG.110810.187"; exon_number "27";
chr2	StringTie	exon	241268954	241269295	1000	-	.	gene_id "MSTRG.110810"; transcript_id "MSTRG.110810.187"; exon_number "28";
chr2	StringTie	exon	241272761	241272860	1000	-	.	gene_id "MSTRG.110810"; transcript_id "MSTRG.110810.187"; exon_number "29";
chr2	StringTie	transcript	241227288	241270608	1000	-	.	gene_id "MSTRG.110810"; transcript_id "MSTRG.110810.188";
chr2	StringTie	exon	241227288	241229687	1000	-	.	gene_id "MSTRG.110810"; transcript_id "MSTRG.110810.188"; exon_number "1";
chr2	StringTie	exon	241229833	241229961	1000	-	.	gene_id "MSTRG.110810"; transcript_id "MSTRG.110810.188"; exon_number "2";
chr2	StringTie	exon	241230153	241230261	1000	-	.	gene_id "MSTRG.110810"; transcript_id "MSTRG.110810.188"; exon_number "3";
chr2	StringTie	exon	241230775	241230944	1000	-	.	gene_id "MSTRG.110810"; transcript_id "MSTRG.110810.188"; exon_number "4";
chr2	StringTie	exon	241233820	241233963	1000	-	.	gene_id "MSTRG.110810"; transcript_id "MSTRG.110810.188"; exon_number "5";
chr2	StringTie	exon	241235121	241235255	1000	-	.	gene_id "MSTRG.110810"; transcript_id "MSTRG.110810.188"; exon_number "6";
chr2	StringTie	exon	241235490	241235594	1000	-	.	gene_id "MSTRG.110810"; transcript_id "MSTRG.110810.188"; exon_number "7";
chr2	StringTie	exon	241236615	241236769	1000	-	.	gene_id "MSTRG.110810"; transcript_id "MSTRG.110810.188"; exon_number "8";
chr2	StringTie	exon	241238649	241238787	1000	-	.	gene_id "MSTRG.110810"; transcript_id "MSTRG.110810.188"; exon_number "9";
chr2	StringTie	exon	241239602	241239820	1000	-	.	gene_id "MSTRG.110810"; transcript_id "MSTRG.110810.188"; exon_number "10";
chr2	StringTie	exon	241239901	241240122	1000	-	.	gene_id "MSTRG.110810"; transcript_id "MSTRG.110810.188"; exon_number "11";
chr2	StringTie	exon	241242460	241242678	1000	-	.	gene_id "MSTRG.110810"; transcript_id "MSTRG.110810.188"; exon_number "12";
chr2	StringTie	exon	241246752	241246883	1000	-	.	gene_id "MSTRG.110810"; transcript_id "MSTRG.110810.188"; exon_number "13";
chr2	StringTie	exon	241247056	241247142	1000	-	.	gene_id "MSTRG.110810"; transcript_id "MSTRG.110810.188"; exon_number "14";
chr2	StringTie	exon	241248003	241248116	1000	-	.	gene_id "MSTRG.110810"; transcript_id "MSTRG.110810.188"; exon_number "15";
chr2	StringTie	exon	241248244	241248348	1000	-	.	gene_id "MSTRG.110810"; transcript_id "MSTRG.110810.188"; exon_number "16";
chr2	StringTie	exon	241249841	241249980	1000	-	.	gene_id "MSTRG.110810"; transcript_id "MSTRG.110810.188"; exon_number "17";
chr2	StringTie	exon	241252957	241253035	1000	-	.	gene_id "MSTRG.110810"; transcript_id "MSTRG.110810.188"; exon_number "18";
chr2	StringTie	exon	241253393	241253497	1000	-	.	gene_id "MSTRG.110810"; transcript_id "MSTRG.110810.188"; exon_number "19";
chr2	StringTie	exon	241255051	241255158	1000	-	.	gene_id "MSTRG.110810"; transcript_id "MSTRG.110810.188"; exon_number "20";
chr2	StringTie	exon	241255374	241255580	1000	-	.	gene_id "MSTRG.110810"; transcript_id "MSTRG.110810.188"; exon_number "21";
chr2	StringTie	exon	241256184	241256399	1000	-	.	gene_id "MSTRG.110810"; transcript_id "MSTRG.110810.188"; exon_number "22";
chr2	StringTie	exon	241256600	241256806	1000	-	.	gene_id "MSTRG.110810"; transcript_id "MSTRG.110810.188"; exon_number "23";
chr2	StringTie	exon	241262711	241262926	1000	-	.	gene_id "MSTRG.110810"; transcript_id "MSTRG.110810.188"; exon_number "24";
chr2	StringTie	exon	241264448	241264605	1000	-	.	gene_id "MSTRG.110810"; transcript_id "MSTRG.110810.188"; exon_number "25";
chr2	StringTie	exon	241266794	241266906	1000	-	.	gene_id "MSTRG.110810"; transcript_id "MSTRG.110810.188"; exon_number "26";
chr2	StringTie	exon	241268477	241268541	1000	-	.	gene_id "MSTRG.110810"; transcript_id "MSTRG.110810.188"; exon_number "27";
chr2	StringTie	exon	241268954	241269561	1000	-	.	gene_id "MSTRG.110810"; transcript_id "MSTRG.110810.188"; exon_number "28";
chr2	StringTie	exon	241269916	241270608	1000	-	.	gene_id "MSTRG.110810"; transcript_id "MSTRG.110810.188"; exon_number "29";
chr2	StringTie	transcript	241227289	241272619	1000	-	.	gene_id "MSTRG.110810"; transcript_id "MSTRG.110810.189";
chr2	StringTie	exon	241227289	241229687	1000	-	.	gene_id "MSTRG.110810"; transcript_id "MSTRG.110810.189"; exon_number "1";
chr2	StringTie	exon	241229833	241229961	1000	-	.	gene_id "MSTRG.110810"; transcript_id "MSTRG.110810.189"; exon_number "2";
chr2	StringTie	exon	241230153	241230269	1000	-	.	gene_id "MSTRG.110810"; transcript_id "MSTRG.110810.189"; exon_number "3";
chr2	StringTie	exon	241230759	241230944	1000	-	.	gene_id "MSTRG.110810"; transcript_id "MSTRG.110810.189"; exon_number "4";
chr2	StringTie	exon	241233820	241233963	1000	-	.	gene_id "MSTRG.110810"; transcript_id "MSTRG.110810.189"; exon_number "5";
chr2	StringTie	exon	241235121	241235255	1000	-	.	gene_id "MSTRG.110810"; transcript_id "MSTRG.110810.189"; exon_number "6";
chr2	StringTie	exon	241235490	241235594	1000	-	.	gene_id "MSTRG.110810"; transcript_id "MSTRG.110810.189"; exon_number "7";
chr2	StringTie	exon	241236615	241236769	1000	-	.	gene_id "MSTRG.110810"; transcript_id "MSTRG.110810.189"; exon_number "8";
chr2	StringTie	exon	241238649	241238778	1000	-	.	gene_id "MSTRG.110810"; transcript_id "MSTRG.110810.189"; exon_number "9";
chr2	StringTie	exon	241239602	241239820	1000	-	.	gene_id "MSTRG.110810"; transcript_id "MSTRG.110810.189"; exon_number "10";
chr2	StringTie	exon	241239901	241240122	1000	-	.	gene_id "MSTRG.110810"; transcript_id "MSTRG.110810.189"; exon_number "11";
chr2	StringTie	exon	241242460	241242678	1000	-	.	gene_id "MSTRG.110810"; transcript_id "MSTRG.110810.189"; exon_number "12";
chr2	StringTie	exon	241246752	241246883	1000	-	.	gene_id "MSTRG.110810"; transcript_id "MSTRG.110810.189"; exon_number "13";
chr2	StringTie	exon	241247056	241247142	1000	-	.	gene_id "MSTRG.110810"; transcript_id "MSTRG.110810.189"; exon_number "14";
chr2	StringTie	exon	241248003	241248116	1000	-	.	gene_id "MSTRG.110810"; transcript_id "MSTRG.110810.189"; exon_number "15";
chr2	StringTie	exon	241248244	241248348	1000	-	.	gene_id "MSTRG.110810"; transcript_id "MSTRG.110810.189"; exon_number "16";
chr2	StringTie	exon	241249841	241249980	1000	-	.	gene_id "MSTRG.110810"; transcript_id "MSTRG.110810.189"; exon_number "17";
chr2	StringTie	exon	241252957	241253035	1000	-	.	gene_id "MSTRG.110810"; transcript_id "MSTRG.110810.189"; exon_number "18";
chr2	StringTie	exon	241253393	241253497	1000	-	.	gene_id "MSTRG.110810"; transcript_id "MSTRG.110810.189"; exon_number "19";
chr2	StringTie	exon	241255051	241255158	1000	-	.	gene_id "MSTRG.110810"; transcript_id "MSTRG.110810.189"; exon_number "20";
chr2	StringTie	exon	241255374	241255574	1000	-	.	gene_id "MSTRG.110810"; transcript_id "MSTRG.110810.189"; exon_number "21";
chr2	StringTie	exon	241256184	241256399	1000	-	.	gene_id "MSTRG.110810"; transcript_id "MSTRG.110810.189"; exon_number "22";
chr2	StringTie	exon	241256600	241256806	1000	-	.	gene_id "MSTRG.110810"; transcript_id "MSTRG.110810.189"; exon_number "23";
chr2	StringTie	exon	241262711	241262926	1000	-	.	gene_id "MSTRG.110810"; transcript_id "MSTRG.110810.189"; exon_number "24";
chr2	StringTie	exon	241264448	241264587	1000	-	.	gene_id "MSTRG.110810"; transcript_id "MSTRG.110810.189"; exon_number "25";
chr2	StringTie	exon	241266794	241266906	1000	-	.	gene_id "MSTRG.110810"; transcript_id "MSTRG.110810.189"; exon_number "26";
chr2	StringTie	exon	241268477	241268541	1000	-	.	gene_id "MSTRG.110810"; transcript_id "MSTRG.110810.189"; exon_number "27";
chr2	StringTie	exon	241271917	241272619	1000	-	.	gene_id "MSTRG.110810"; transcript_id "MSTRG.110810.189"; exon_number "28";
chr2	StringTie	transcript	241225374	241272654	1000	-	.	gene_id "MSTRG.110810"; transcript_id "MSTRG.110810.19";
chr2	StringTie	exon	241225374	241229687	1000	-	.	gene_id "MSTRG.110810"; transcript_id "MSTRG.110810.19"; exon_number "1";
chr2	StringTie	exon	241229833	241229961	1000	-	.	gene_id "MSTRG.110810"; transcript_id "MSTRG.110810.19"; exon_number "2";
chr2	StringTie	exon	241230153	241230269	1000	-	.	gene_id "MSTRG.110810"; transcript_id "MSTRG.110810.19"; exon_number "3";
chr2	StringTie	exon	241230759	241230944	1000	-	.	gene_id "MSTRG.110810"; transcript_id "MSTRG.110810.19"; exon_number "4";
chr2	StringTie	exon	241233820	241233963	1000	-	.	gene_id "MSTRG.110810"; transcript_id "MSTRG.110810.19"; exon_number "5";
chr2	StringTie	exon	241235121	241235255	1000	-	.	gene_id "MSTRG.110810"; transcript_id "MSTRG.110810.19"; exon_number "6";
chr2	StringTie	exon	241235490	241235594	1000	-	.	gene_id "MSTRG.110810"; transcript_id "MSTRG.110810.19"; exon_number "7";
chr2	StringTie	exon	241236615	241236769	1000	-	.	gene_id "MSTRG.110810"; transcript_id "MSTRG.110810.19"; exon_number "8";
chr2	StringTie	exon	241238649	241238787	1000	-	.	gene_id "MSTRG.110810"; transcript_id "MSTRG.110810.19"; exon_number "9";
chr2	StringTie	exon	241239602	241239820	1000	-	.	gene_id "MSTRG.110810"; transcript_id "MSTRG.110810.19"; exon_number "10";
chr2	StringTie	exon	241239901	241240122	1000	-	.	gene_id "MSTRG.110810"; transcript_id "MSTRG.110810.19"; exon_number "11";
chr2	StringTie	exon	241242460	241242678	1000	-	.	gene_id "MSTRG.110810"; transcript_id "MSTRG.110810.19"; exon_number "12";
chr2	StringTie	exon	241246752	241246883	1000	-	.	gene_id "MSTRG.110810"; transcript_id "MSTRG.110810.19"; exon_number "13";
chr2	StringTie	exon	241247056	241247142	1000	-	.	gene_id "MSTRG.110810"; transcript_id "MSTRG.110810.19"; exon_number "14";
chr2	StringTie	exon	241248003	241248116	1000	-	.	gene_id "MSTRG.110810"; transcript_id "MSTRG.110810.19"; exon_number "15";
chr2	StringTie	exon	241248244	241248348	1000	-	.	gene_id "MSTRG.110810"; transcript_id "MSTRG.110810.19"; exon_number "16";
chr2	StringTie	exon	241249841	241249980	1000	-	.	gene_id "MSTRG.110810"; transcript_id "MSTRG.110810.19"; exon_number "17";
chr2	StringTie	exon	241252957	241253035	1000	-	.	gene_id "MSTRG.110810"; transcript_id "MSTRG.110810.19"; exon_number "18";
chr2	StringTie	exon	241253393	241253497	1000	-	.	gene_id "MSTRG.110810"; transcript_id "MSTRG.110810.19"; exon_number "19";
chr2	StringTie	exon	241255051	241255158	1000	-	.	gene_id "MSTRG.110810"; transcript_id "MSTRG.110810.19"; exon_number "20";
chr2	StringTie	exon	241255374	241255580	1000	-	.	gene_id "MSTRG.110810"; transcript_id "MSTRG.110810.19"; exon_number "21";
chr2	StringTie	exon	241256184	241256399	1000	-	.	gene_id "MSTRG.110810"; transcript_id "MSTRG.110810.19"; exon_number "22";
chr2	StringTie	exon	241256600	241256806	1000	-	.	gene_id "MSTRG.110810"; transcript_id "MSTRG.110810.19"; exon_number "23";
chr2	StringTie	exon	241262711	241262926	1000	-	.	gene_id "MSTRG.110810"; transcript_id "MSTRG.110810.19"; exon_number "24";
chr2	StringTie	exon	241264448	241264605	1000	-	.	gene_id "MSTRG.110810"; transcript_id "MSTRG.110810.19"; exon_number "25";
chr2	StringTie	exon	241266794	241266906	1000	-	.	gene_id "MSTRG.110810"; transcript_id "MSTRG.110810.19"; exon_number "26";
chr2	StringTie	exon	241268477	241268541	1000	-	.	gene_id "MSTRG.110810"; transcript_id "MSTRG.110810.19"; exon_number "27";
chr2	StringTie	exon	241269201	241269295	1000	-	.	gene_id "MSTRG.110810"; transcript_id "MSTRG.110810.19"; exon_number "28";
chr2	StringTie	exon	241271917	241272654	1000	-	.	gene_id "MSTRG.110810"; transcript_id "MSTRG.110810.19"; exon_number "29";
chr2	StringTie	transcript	241227291	241272885	1000	-	.	gene_id "MSTRG.110810"; transcript_id "MSTRG.110810.190";
chr2	StringTie	exon	241227291	241229687	1000	-	.	gene_id "MSTRG.110810"; transcript_id "MSTRG.110810.190"; exon_number "1";
chr2	StringTie	exon	241229833	241229961	1000	-	.	gene_id "MSTRG.110810"; transcript_id "MSTRG.110810.190"; exon_number "2";
chr2	StringTie	exon	241230153	241230269	1000	-	.	gene_id "MSTRG.110810"; transcript_id "MSTRG.110810.190"; exon_number "3";
chr2	StringTie	exon	241230759	241230944	1000	-	.	gene_id "MSTRG.110810"; transcript_id "MSTRG.110810.190"; exon_number "4";
chr2	StringTie	exon	241233820	241233963	1000	-	.	gene_id "MSTRG.110810"; transcript_id "MSTRG.110810.190"; exon_number "5";
chr2	StringTie	exon	241235121	241235255	1000	-	.	gene_id "MSTRG.110810"; transcript_id "MSTRG.110810.190"; exon_number "6";
chr2	StringTie	exon	241235490	241235594	1000	-	.	gene_id "MSTRG.110810"; transcript_id "MSTRG.110810.190"; exon_number "7";
chr2	StringTie	exon	241236615	241236769	1000	-	.	gene_id "MSTRG.110810"; transcript_id "MSTRG.110810.190"; exon_number "8";
chr2	StringTie	exon	241238649	241238787	1000	-	.	gene_id "MSTRG.110810"; transcript_id "MSTRG.110810.190"; exon_number "9";
chr2	StringTie	exon	241239602	241239820	1000	-	.	gene_id "MSTRG.110810"; transcript_id "MSTRG.110810.190"; exon_number "10";
chr2	StringTie	exon	241239901	241240122	1000	-	.	gene_id "MSTRG.110810"; transcript_id "MSTRG.110810.190"; exon_number "11";
chr2	StringTie	exon	241242460	241242678	1000	-	.	gene_id "MSTRG.110810"; transcript_id "MSTRG.110810.190"; exon_number "12";
chr2	StringTie	exon	241246752	241246883	1000	-	.	gene_id "MSTRG.110810"; transcript_id "MSTRG.110810.190"; exon_number "13";
chr2	StringTie	exon	241247056	241247142	1000	-	.	gene_id "MSTRG.110810"; transcript_id "MSTRG.110810.190"; exon_number "14";
chr2	StringTie	exon	241248003	241248116	1000	-	.	gene_id "MSTRG.110810"; transcript_id "MSTRG.110810.190"; exon_number "15";
chr2	StringTie	exon	241248244	241248348	1000	-	.	gene_id "MSTRG.110810"; transcript_id "MSTRG.110810.190"; exon_number "16";
chr2	StringTie	exon	241249841	241249980	1000	-	.	gene_id "MSTRG.110810"; transcript_id "MSTRG.110810.190"; exon_number "17";
chr2	StringTie	exon	241252957	241253035	1000	-	.	gene_id "MSTRG.110810"; transcript_id "MSTRG.110810.190"; exon_number "18";
chr2	StringTie	exon	241253393	241253497	1000	-	.	gene_id "MSTRG.110810"; transcript_id "MSTRG.110810.190"; exon_number "19";
chr2	StringTie	exon	241255051	241255158	1000	-	.	gene_id "MSTRG.110810"; transcript_id "MSTRG.110810.190"; exon_number "20";
chr2	StringTie	exon	241255374	241255574	1000	-	.	gene_id "MSTRG.110810"; transcript_id "MSTRG.110810.190"; exon_number "21";
chr2	StringTie	exon	241256184	241256399	1000	-	.	gene_id "MSTRG.110810"; transcript_id "MSTRG.110810.190"; exon_number "22";
chr2	StringTie	exon	241256600	241256805	1000	-	.	gene_id "MSTRG.110810"; transcript_id "MSTRG.110810.190"; exon_number "23";
chr2	StringTie	exon	241262707	241262926	1000	-	.	gene_id "MSTRG.110810"; transcript_id "MSTRG.110810.190"; exon_number "24";
chr2	StringTie	exon	241264448	241264605	1000	-	.	gene_id "MSTRG.110810"; transcript_id "MSTRG.110810.190"; exon_number "25";
chr2	StringTie	exon	241266794	241266906	1000	-	.	gene_id "MSTRG.110810"; transcript_id "MSTRG.110810.190"; exon_number "26";
chr2	StringTie	exon	241268477	241268541	1000	-	.	gene_id "MSTRG.110810"; transcript_id "MSTRG.110810.190"; exon_number "27";
chr2	StringTie	exon	241272761	241272885	1000	-	.	gene_id "MSTRG.110810"; transcript_id "MSTRG.110810.190"; exon_number "28";
chr2	StringTie	transcript	241227291	241272222	1000	-	.	gene_id "MSTRG.110810"; transcript_id "MSTRG.110810.191";
chr2	StringTie	exon	241227291	241229687	1000	-	.	gene_id "MSTRG.110810"; transcript_id "MSTRG.110810.191"; exon_number "1";
chr2	StringTie	exon	241229833	241229961	1000	-	.	gene_id "MSTRG.110810"; transcript_id "MSTRG.110810.191"; exon_number "2";
chr2	StringTie	exon	241230153	241230269	1000	-	.	gene_id "MSTRG.110810"; transcript_id "MSTRG.110810.191"; exon_number "3";
chr2	StringTie	exon	241230759	241230944	1000	-	.	gene_id "MSTRG.110810"; transcript_id "MSTRG.110810.191"; exon_number "4";
chr2	StringTie	exon	241233820	241233963	1000	-	.	gene_id "MSTRG.110810"; transcript_id "MSTRG.110810.191"; exon_number "5";
chr2	StringTie	exon	241235121	241235255	1000	-	.	gene_id "MSTRG.110810"; transcript_id "MSTRG.110810.191"; exon_number "6";
chr2	StringTie	exon	241235490	241235594	1000	-	.	gene_id "MSTRG.110810"; transcript_id "MSTRG.110810.191"; exon_number "7";
chr2	StringTie	exon	241236615	241236769	1000	-	.	gene_id "MSTRG.110810"; transcript_id "MSTRG.110810.191"; exon_number "8";
chr2	StringTie	exon	241238649	241238778	1000	-	.	gene_id "MSTRG.110810"; transcript_id "MSTRG.110810.191"; exon_number "9";
chr2	StringTie	exon	241239602	241239820	1000	-	.	gene_id "MSTRG.110810"; transcript_id "MSTRG.110810.191"; exon_number "10";
chr2	StringTie	exon	241239901	241240122	1000	-	.	gene_id "MSTRG.110810"; transcript_id "MSTRG.110810.191"; exon_number "11";
chr2	StringTie	exon	241242460	241242678	1000	-	.	gene_id "MSTRG.110810"; transcript_id "MSTRG.110810.191"; exon_number "12";
chr2	StringTie	exon	241246752	241246883	1000	-	.	gene_id "MSTRG.110810"; transcript_id "MSTRG.110810.191"; exon_number "13";
chr2	StringTie	exon	241247056	241247142	1000	-	.	gene_id "MSTRG.110810"; transcript_id "MSTRG.110810.191"; exon_number "14";
chr2	StringTie	exon	241248003	241248116	1000	-	.	gene_id "MSTRG.110810"; transcript_id "MSTRG.110810.191"; exon_number "15";
chr2	StringTie	exon	241248244	241248348	1000	-	.	gene_id "MSTRG.110810"; transcript_id "MSTRG.110810.191"; exon_number "16";
chr2	StringTie	exon	241249841	241249980	1000	-	.	gene_id "MSTRG.110810"; transcript_id "MSTRG.110810.191"; exon_number "17";
chr2	StringTie	exon	241252957	241253035	1000	-	.	gene_id "MSTRG.110810"; transcript_id "MSTRG.110810.191"; exon_number "18";
chr2	StringTie	exon	241253393	241253497	1000	-	.	gene_id "MSTRG.110810"; transcript_id "MSTRG.110810.191"; exon_number "19";
chr2	StringTie	exon	241255051	241255158	1000	-	.	gene_id "MSTRG.110810"; transcript_id "MSTRG.110810.191"; exon_number "20";
chr2	StringTie	exon	241255374	241255511	1000	-	.	gene_id "MSTRG.110810"; transcript_id "MSTRG.110810.191"; exon_number "21";
chr2	StringTie	exon	241256184	241256399	1000	-	.	gene_id "MSTRG.110810"; transcript_id "MSTRG.110810.191"; exon_number "22";
chr2	StringTie	exon	241256600	241256806	1000	-	.	gene_id "MSTRG.110810"; transcript_id "MSTRG.110810.191"; exon_number "23";
chr2	StringTie	exon	241262711	241262926	1000	-	.	gene_id "MSTRG.110810"; transcript_id "MSTRG.110810.191"; exon_number "24";
chr2	StringTie	exon	241264448	241264605	1000	-	.	gene_id "MSTRG.110810"; transcript_id "MSTRG.110810.191"; exon_number "25";
chr2	StringTie	exon	241266794	241266906	1000	-	.	gene_id "MSTRG.110810"; transcript_id "MSTRG.110810.191"; exon_number "26";
chr2	StringTie	exon	241268477	241268541	1000	-	.	gene_id "MSTRG.110810"; transcript_id "MSTRG.110810.191"; exon_number "27";
chr2	StringTie	exon	241271917	241272222	1000	-	.	gene_id "MSTRG.110810"; transcript_id "MSTRG.110810.191"; exon_number "28";
chr2	StringTie	transcript	241227291	241272228	1000	-	.	gene_id "MSTRG.110810"; transcript_id "MSTRG.110810.192";
chr2	StringTie	exon	241227291	241229687	1000	-	.	gene_id "MSTRG.110810"; transcript_id "MSTRG.110810.192"; exon_number "1";
chr2	StringTie	exon	241229833	241229961	1000	-	.	gene_id "MSTRG.110810"; transcript_id "MSTRG.110810.192"; exon_number "2";
chr2	StringTie	exon	241230153	241230269	1000	-	.	gene_id "MSTRG.110810"; transcript_id "MSTRG.110810.192"; exon_number "3";
chr2	StringTie	exon	241230759	241230944	1000	-	.	gene_id "MSTRG.110810"; transcript_id "MSTRG.110810.192"; exon_number "4";
chr2	StringTie	exon	241233820	241233963	1000	-	.	gene_id "MSTRG.110810"; transcript_id "MSTRG.110810.192"; exon_number "5";
chr2	StringTie	exon	241235121	241235255	1000	-	.	gene_id "MSTRG.110810"; transcript_id "MSTRG.110810.192"; exon_number "6";
chr2	StringTie	exon	241235490	241235594	1000	-	.	gene_id "MSTRG.110810"; transcript_id "MSTRG.110810.192"; exon_number "7";
chr2	StringTie	exon	241236615	241236769	1000	-	.	gene_id "MSTRG.110810"; transcript_id "MSTRG.110810.192"; exon_number "8";
chr2	StringTie	exon	241238649	241238787	1000	-	.	gene_id "MSTRG.110810"; transcript_id "MSTRG.110810.192"; exon_number "9";
chr2	StringTie	exon	241239602	241239820	1000	-	.	gene_id "MSTRG.110810"; transcript_id "MSTRG.110810.192"; exon_number "10";
chr2	StringTie	exon	241239901	241240122	1000	-	.	gene_id "MSTRG.110810"; transcript_id "MSTRG.110810.192"; exon_number "11";
chr2	StringTie	exon	241242460	241242678	1000	-	.	gene_id "MSTRG.110810"; transcript_id "MSTRG.110810.192"; exon_number "12";
chr2	StringTie	exon	241246752	241246883	1000	-	.	gene_id "MSTRG.110810"; transcript_id "MSTRG.110810.192"; exon_number "13";
chr2	StringTie	exon	241247056	241247142	1000	-	.	gene_id "MSTRG.110810"; transcript_id "MSTRG.110810.192"; exon_number "14";
chr2	StringTie	exon	241248003	241248116	1000	-	.	gene_id "MSTRG.110810"; transcript_id "MSTRG.110810.192"; exon_number "15";
chr2	StringTie	exon	241248244	241248348	1000	-	.	gene_id "MSTRG.110810"; transcript_id "MSTRG.110810.192"; exon_number "16";
chr2	StringTie	exon	241249841	241249980	1000	-	.	gene_id "MSTRG.110810"; transcript_id "MSTRG.110810.192"; exon_number "17";
chr2	StringTie	exon	241252957	241253035	1000	-	.	gene_id "MSTRG.110810"; transcript_id "MSTRG.110810.192"; exon_number "18";
chr2	StringTie	exon	241253393	241253497	1000	-	.	gene_id "MSTRG.110810"; transcript_id "MSTRG.110810.192"; exon_number "19";
chr2	StringTie	exon	241255051	241255158	1000	-	.	gene_id "MSTRG.110810"; transcript_id "MSTRG.110810.192"; exon_number "20";
chr2	StringTie	exon	241255374	241255580	1000	-	.	gene_id "MSTRG.110810"; transcript_id "MSTRG.110810.192"; exon_number "21";
chr2	StringTie	exon	241256184	241256399	1000	-	.	gene_id "MSTRG.110810"; transcript_id "MSTRG.110810.192"; exon_number "22";
chr2	StringTie	exon	241256600	241256806	1000	-	.	gene_id "MSTRG.110810"; transcript_id "MSTRG.110810.192"; exon_number "23";
chr2	StringTie	exon	241262711	241262926	1000	-	.	gene_id "MSTRG.110810"; transcript_id "MSTRG.110810.192"; exon_number "24";
chr2	StringTie	exon	241264448	241264604	1000	-	.	gene_id "MSTRG.110810"; transcript_id "MSTRG.110810.192"; exon_number "25";
chr2	StringTie	exon	241266794	241266906	1000	-	.	gene_id "MSTRG.110810"; transcript_id "MSTRG.110810.192"; exon_number "26";
chr2	StringTie	exon	241268477	241268541	1000	-	.	gene_id "MSTRG.110810"; transcript_id "MSTRG.110810.192"; exon_number "27";
chr2	StringTie	exon	241271917	241272228	1000	-	.	gene_id "MSTRG.110810"; transcript_id "MSTRG.110810.192"; exon_number "28";
chr2	StringTie	transcript	241227291	241272206	1000	-	.	gene_id "MSTRG.110810"; transcript_id "MSTRG.110810.193";
chr2	StringTie	exon	241227291	241229687	1000	-	.	gene_id "MSTRG.110810"; transcript_id "MSTRG.110810.193"; exon_number "1";
chr2	StringTie	exon	241229833	241229961	1000	-	.	gene_id "MSTRG.110810"; transcript_id "MSTRG.110810.193"; exon_number "2";
chr2	StringTie	exon	241230153	241230269	1000	-	.	gene_id "MSTRG.110810"; transcript_id "MSTRG.110810.193"; exon_number "3";
chr2	StringTie	exon	241230759	241230944	1000	-	.	gene_id "MSTRG.110810"; transcript_id "MSTRG.110810.193"; exon_number "4";
chr2	StringTie	exon	241233820	241233963	1000	-	.	gene_id "MSTRG.110810"; transcript_id "MSTRG.110810.193"; exon_number "5";
chr2	StringTie	exon	241235121	241235255	1000	-	.	gene_id "MSTRG.110810"; transcript_id "MSTRG.110810.193"; exon_number "6";
chr2	StringTie	exon	241235490	241235594	1000	-	.	gene_id "MSTRG.110810"; transcript_id "MSTRG.110810.193"; exon_number "7";
chr2	StringTie	exon	241236615	241236769	1000	-	.	gene_id "MSTRG.110810"; transcript_id "MSTRG.110810.193"; exon_number "8";
chr2	StringTie	exon	241238649	241238787	1000	-	.	gene_id "MSTRG.110810"; transcript_id "MSTRG.110810.193"; exon_number "9";
chr2	StringTie	exon	241239602	241239820	1000	-	.	gene_id "MSTRG.110810"; transcript_id "MSTRG.110810.193"; exon_number "10";
chr2	StringTie	exon	241239901	241240122	1000	-	.	gene_id "MSTRG.110810"; transcript_id "MSTRG.110810.193"; exon_number "11";
chr2	StringTie	exon	241242460	241242678	1000	-	.	gene_id "MSTRG.110810"; transcript_id "MSTRG.110810.193"; exon_number "12";
chr2	StringTie	exon	241246752	241246883	1000	-	.	gene_id "MSTRG.110810"; transcript_id "MSTRG.110810.193"; exon_number "13";
chr2	StringTie	exon	241247056	241247142	1000	-	.	gene_id "MSTRG.110810"; transcript_id "MSTRG.110810.193"; exon_number "14";
chr2	StringTie	exon	241248003	241248116	1000	-	.	gene_id "MSTRG.110810"; transcript_id "MSTRG.110810.193"; exon_number "15";
chr2	StringTie	exon	241248244	241248348	1000	-	.	gene_id "MSTRG.110810"; transcript_id "MSTRG.110810.193"; exon_number "16";
chr2	StringTie	exon	241249841	241249980	1000	-	.	gene_id "MSTRG.110810"; transcript_id "MSTRG.110810.193"; exon_number "17";
chr2	StringTie	exon	241252957	241253035	1000	-	.	gene_id "MSTRG.110810"; transcript_id "MSTRG.110810.193"; exon_number "18";
chr2	StringTie	exon	241253393	241253497	1000	-	.	gene_id "MSTRG.110810"; transcript_id "MSTRG.110810.193"; exon_number "19";
chr2	StringTie	exon	241255051	241255158	1000	-	.	gene_id "MSTRG.110810"; transcript_id "MSTRG.110810.193"; exon_number "20";
chr2	StringTie	exon	241255374	241255511	1000	-	.	gene_id "MSTRG.110810"; transcript_id "MSTRG.110810.193"; exon_number "21";
chr2	StringTie	exon	241256184	241256399	1000	-	.	gene_id "MSTRG.110810"; transcript_id "MSTRG.110810.193"; exon_number "22";
chr2	StringTie	exon	241256600	241256806	1000	-	.	gene_id "MSTRG.110810"; transcript_id "MSTRG.110810.193"; exon_number "23";
chr2	StringTie	exon	241262711	241262926	1000	-	.	gene_id "MSTRG.110810"; transcript_id "MSTRG.110810.193"; exon_number "24";
chr2	StringTie	exon	241264448	241264587	1000	-	.	gene_id "MSTRG.110810"; transcript_id "MSTRG.110810.193"; exon_number "25";
chr2	StringTie	exon	241266794	241266906	1000	-	.	gene_id "MSTRG.110810"; transcript_id "MSTRG.110810.193"; exon_number "26";
chr2	StringTie	exon	241268477	241268541	1000	-	.	gene_id "MSTRG.110810"; transcript_id "MSTRG.110810.193"; exon_number "27";
chr2	StringTie	exon	241271917	241272206	1000	-	.	gene_id "MSTRG.110810"; transcript_id "MSTRG.110810.193"; exon_number "28";
chr2	StringTie	transcript	241227291	241273311	1000	-	.	gene_id "MSTRG.110810"; transcript_id "MSTRG.110810.194";
chr2	StringTie	exon	241227291	241229687	1000	-	.	gene_id "MSTRG.110810"; transcript_id "MSTRG.110810.194"; exon_number "1";
chr2	StringTie	exon	241229833	241229961	1000	-	.	gene_id "MSTRG.110810"; transcript_id "MSTRG.110810.194"; exon_number "2";
chr2	StringTie	exon	241230153	241230269	1000	-	.	gene_id "MSTRG.110810"; transcript_id "MSTRG.110810.194"; exon_number "3";
chr2	StringTie	exon	241230759	241230944	1000	-	.	gene_id "MSTRG.110810"; transcript_id "MSTRG.110810.194"; exon_number "4";
chr2	StringTie	exon	241233820	241233963	1000	-	.	gene_id "MSTRG.110810"; transcript_id "MSTRG.110810.194"; exon_number "5";
chr2	StringTie	exon	241235121	241235255	1000	-	.	gene_id "MSTRG.110810"; transcript_id "MSTRG.110810.194"; exon_number "6";
chr2	StringTie	exon	241235490	241235594	1000	-	.	gene_id "MSTRG.110810"; transcript_id "MSTRG.110810.194"; exon_number "7";
chr2	StringTie	exon	241236615	241236769	1000	-	.	gene_id "MSTRG.110810"; transcript_id "MSTRG.110810.194"; exon_number "8";
chr2	StringTie	exon	241238649	241238778	1000	-	.	gene_id "MSTRG.110810"; transcript_id "MSTRG.110810.194"; exon_number "9";
chr2	StringTie	exon	241239602	241239820	1000	-	.	gene_id "MSTRG.110810"; transcript_id "MSTRG.110810.194"; exon_number "10";
chr2	StringTie	exon	241239901	241240122	1000	-	.	gene_id "MSTRG.110810"; transcript_id "MSTRG.110810.194"; exon_number "11";
chr2	StringTie	exon	241242460	241242678	1000	-	.	gene_id "MSTRG.110810"; transcript_id "MSTRG.110810.194"; exon_number "12";
chr2	StringTie	exon	241246752	241246883	1000	-	.	gene_id "MSTRG.110810"; transcript_id "MSTRG.110810.194"; exon_number "13";
chr2	StringTie	exon	241247056	241247142	1000	-	.	gene_id "MSTRG.110810"; transcript_id "MSTRG.110810.194"; exon_number "14";
chr2	StringTie	exon	241248003	241248116	1000	-	.	gene_id "MSTRG.110810"; transcript_id "MSTRG.110810.194"; exon_number "15";
chr2	StringTie	exon	241248244	241248348	1000	-	.	gene_id "MSTRG.110810"; transcript_id "MSTRG.110810.194"; exon_number "16";
chr2	StringTie	exon	241249841	241249980	1000	-	.	gene_id "MSTRG.110810"; transcript_id "MSTRG.110810.194"; exon_number "17";
chr2	StringTie	exon	241252957	241253035	1000	-	.	gene_id "MSTRG.110810"; transcript_id "MSTRG.110810.194"; exon_number "18";
chr2	StringTie	exon	241253393	241253497	1000	-	.	gene_id "MSTRG.110810"; transcript_id "MSTRG.110810.194"; exon_number "19";
chr2	StringTie	exon	241255051	241255158	1000	-	.	gene_id "MSTRG.110810"; transcript_id "MSTRG.110810.194"; exon_number "20";
chr2	StringTie	exon	241255374	241255580	1000	-	.	gene_id "MSTRG.110810"; transcript_id "MSTRG.110810.194"; exon_number "21";
chr2	StringTie	exon	241256184	241256399	1000	-	.	gene_id "MSTRG.110810"; transcript_id "MSTRG.110810.194"; exon_number "22";
chr2	StringTie	exon	241256600	241256806	1000	-	.	gene_id "MSTRG.110810"; transcript_id "MSTRG.110810.194"; exon_number "23";
chr2	StringTie	exon	241262711	241262926	1000	-	.	gene_id "MSTRG.110810"; transcript_id "MSTRG.110810.194"; exon_number "24";
chr2	StringTie	exon	241264448	241264605	1000	-	.	gene_id "MSTRG.110810"; transcript_id "MSTRG.110810.194"; exon_number "25";
chr2	StringTie	exon	241266794	241266906	1000	-	.	gene_id "MSTRG.110810"; transcript_id "MSTRG.110810.194"; exon_number "26";
chr2	StringTie	exon	241268477	241268541	1000	-	.	gene_id "MSTRG.110810"; transcript_id "MSTRG.110810.194"; exon_number "27";
chr2	StringTie	exon	241273036	241273311	1000	-	.	gene_id "MSTRG.110810"; transcript_id "MSTRG.110810.194"; exon_number "28";
chr2	StringTie	transcript	241227291	241272885	1000	-	.	gene_id "MSTRG.110810"; transcript_id "MSTRG.110810.195";
chr2	StringTie	exon	241227291	241229687	1000	-	.	gene_id "MSTRG.110810"; transcript_id "MSTRG.110810.195"; exon_number "1";
chr2	StringTie	exon	241229833	241229961	1000	-	.	gene_id "MSTRG.110810"; transcript_id "MSTRG.110810.195"; exon_number "2";
chr2	StringTie	exon	241230153	241230269	1000	-	.	gene_id "MSTRG.110810"; transcript_id "MSTRG.110810.195"; exon_number "3";
chr2	StringTie	exon	241230759	241230944	1000	-	.	gene_id "MSTRG.110810"; transcript_id "MSTRG.110810.195"; exon_number "4";
chr2	StringTie	exon	241233820	241233963	1000	-	.	gene_id "MSTRG.110810"; transcript_id "MSTRG.110810.195"; exon_number "5";
chr2	StringTie	exon	241235121	241235255	1000	-	.	gene_id "MSTRG.110810"; transcript_id "MSTRG.110810.195"; exon_number "6";
chr2	StringTie	exon	241235490	241235594	1000	-	.	gene_id "MSTRG.110810"; transcript_id "MSTRG.110810.195"; exon_number "7";
chr2	StringTie	exon	241236615	241236769	1000	-	.	gene_id "MSTRG.110810"; transcript_id "MSTRG.110810.195"; exon_number "8";
chr2	StringTie	exon	241238649	241238787	1000	-	.	gene_id "MSTRG.110810"; transcript_id "MSTRG.110810.195"; exon_number "9";
chr2	StringTie	exon	241239602	241239820	1000	-	.	gene_id "MSTRG.110810"; transcript_id "MSTRG.110810.195"; exon_number "10";
chr2	StringTie	exon	241239901	241240122	1000	-	.	gene_id "MSTRG.110810"; transcript_id "MSTRG.110810.195"; exon_number "11";
chr2	StringTie	exon	241242460	241242678	1000	-	.	gene_id "MSTRG.110810"; transcript_id "MSTRG.110810.195"; exon_number "12";
chr2	StringTie	exon	241246752	241246883	1000	-	.	gene_id "MSTRG.110810"; transcript_id "MSTRG.110810.195"; exon_number "13";
chr2	StringTie	exon	241247056	241247142	1000	-	.	gene_id "MSTRG.110810"; transcript_id "MSTRG.110810.195"; exon_number "14";
chr2	StringTie	exon	241248048	241248116	1000	-	.	gene_id "MSTRG.110810"; transcript_id "MSTRG.110810.195"; exon_number "15";
chr2	StringTie	exon	241248244	241248348	1000	-	.	gene_id "MSTRG.110810"; transcript_id "MSTRG.110810.195"; exon_number "16";
chr2	StringTie	exon	241249841	241249980	1000	-	.	gene_id "MSTRG.110810"; transcript_id "MSTRG.110810.195"; exon_number "17";
chr2	StringTie	exon	241252957	241253035	1000	-	.	gene_id "MSTRG.110810"; transcript_id "MSTRG.110810.195"; exon_number "18";
chr2	StringTie	exon	241253393	241253497	1000	-	.	gene_id "MSTRG.110810"; transcript_id "MSTRG.110810.195"; exon_number "19";
chr2	StringTie	exon	241255051	241255158	1000	-	.	gene_id "MSTRG.110810"; transcript_id "MSTRG.110810.195"; exon_number "20";
chr2	StringTie	exon	241255374	241255580	1000	-	.	gene_id "MSTRG.110810"; transcript_id "MSTRG.110810.195"; exon_number "21";
chr2	StringTie	exon	241256184	241256399	1000	-	.	gene_id "MSTRG.110810"; transcript_id "MSTRG.110810.195"; exon_number "22";
chr2	StringTie	exon	241256600	241256805	1000	-	.	gene_id "MSTRG.110810"; transcript_id "MSTRG.110810.195"; exon_number "23";
chr2	StringTie	exon	241262707	241262926	1000	-	.	gene_id "MSTRG.110810"; transcript_id "MSTRG.110810.195"; exon_number "24";
chr2	StringTie	exon	241264448	241264605	1000	-	.	gene_id "MSTRG.110810"; transcript_id "MSTRG.110810.195"; exon_number "25";
chr2	StringTie	exon	241266794	241266906	1000	-	.	gene_id "MSTRG.110810"; transcript_id "MSTRG.110810.195"; exon_number "26";
chr2	StringTie	exon	241268477	241268541	1000	-	.	gene_id "MSTRG.110810"; transcript_id "MSTRG.110810.195"; exon_number "27";
chr2	StringTie	exon	241272761	241272885	1000	-	.	gene_id "MSTRG.110810"; transcript_id "MSTRG.110810.195"; exon_number "28";
chr2	StringTie	transcript	241227291	241269744	1000	-	.	gene_id "MSTRG.110810"; transcript_id "MSTRG.110810.196";
chr2	StringTie	exon	241227291	241229687	1000	-	.	gene_id "MSTRG.110810"; transcript_id "MSTRG.110810.196"; exon_number "1";
chr2	StringTie	exon	241229833	241229961	1000	-	.	gene_id "MSTRG.110810"; transcript_id "MSTRG.110810.196"; exon_number "2";
chr2	StringTie	exon	241230153	241230269	1000	-	.	gene_id "MSTRG.110810"; transcript_id "MSTRG.110810.196"; exon_number "3";
chr2	StringTie	exon	241230759	241230944	1000	-	.	gene_id "MSTRG.110810"; transcript_id "MSTRG.110810.196"; exon_number "4";
chr2	StringTie	exon	241233820	241233963	1000	-	.	gene_id "MSTRG.110810"; transcript_id "MSTRG.110810.196"; exon_number "5";
chr2	StringTie	exon	241235121	241235255	1000	-	.	gene_id "MSTRG.110810"; transcript_id "MSTRG.110810.196"; exon_number "6";
chr2	StringTie	exon	241235490	241235594	1000	-	.	gene_id "MSTRG.110810"; transcript_id "MSTRG.110810.196"; exon_number "7";
chr2	StringTie	exon	241236615	241236769	1000	-	.	gene_id "MSTRG.110810"; transcript_id "MSTRG.110810.196"; exon_number "8";
chr2	StringTie	exon	241238649	241238787	1000	-	.	gene_id "MSTRG.110810"; transcript_id "MSTRG.110810.196"; exon_number "9";
chr2	StringTie	exon	241239602	241239820	1000	-	.	gene_id "MSTRG.110810"; transcript_id "MSTRG.110810.196"; exon_number "10";
chr2	StringTie	exon	241239901	241240122	1000	-	.	gene_id "MSTRG.110810"; transcript_id "MSTRG.110810.196"; exon_number "11";
chr2	StringTie	exon	241242460	241242678	1000	-	.	gene_id "MSTRG.110810"; transcript_id "MSTRG.110810.196"; exon_number "12";
chr2	StringTie	exon	241246752	241246883	1000	-	.	gene_id "MSTRG.110810"; transcript_id "MSTRG.110810.196"; exon_number "13";
chr2	StringTie	exon	241247056	241247142	1000	-	.	gene_id "MSTRG.110810"; transcript_id "MSTRG.110810.196"; exon_number "14";
chr2	StringTie	exon	241248003	241248116	1000	-	.	gene_id "MSTRG.110810"; transcript_id "MSTRG.110810.196"; exon_number "15";
chr2	StringTie	exon	241248244	241248348	1000	-	.	gene_id "MSTRG.110810"; transcript_id "MSTRG.110810.196"; exon_number "16";
chr2	StringTie	exon	241249841	241249980	1000	-	.	gene_id "MSTRG.110810"; transcript_id "MSTRG.110810.196"; exon_number "17";
chr2	StringTie	exon	241252957	241253035	1000	-	.	gene_id "MSTRG.110810"; transcript_id "MSTRG.110810.196"; exon_number "18";
chr2	StringTie	exon	241253393	241253497	1000	-	.	gene_id "MSTRG.110810"; transcript_id "MSTRG.110810.196"; exon_number "19";
chr2	StringTie	exon	241255051	241255158	1000	-	.	gene_id "MSTRG.110810"; transcript_id "MSTRG.110810.196"; exon_number "20";
chr2	StringTie	exon	241255374	241255580	1000	-	.	gene_id "MSTRG.110810"; transcript_id "MSTRG.110810.196"; exon_number "21";
chr2	StringTie	exon	241256184	241256399	1000	-	.	gene_id "MSTRG.110810"; transcript_id "MSTRG.110810.196"; exon_number "22";
chr2	StringTie	exon	241256600	241256806	1000	-	.	gene_id "MSTRG.110810"; transcript_id "MSTRG.110810.196"; exon_number "23";
chr2	StringTie	exon	241262711	241262922	1000	-	.	gene_id "MSTRG.110810"; transcript_id "MSTRG.110810.196"; exon_number "24";
chr2	StringTie	exon	241264446	241264605	1000	-	.	gene_id "MSTRG.110810"; transcript_id "MSTRG.110810.196"; exon_number "25";
chr2	StringTie	exon	241266794	241266906	1000	-	.	gene_id "MSTRG.110810"; transcript_id "MSTRG.110810.196"; exon_number "26";
chr2	StringTie	exon	241268477	241268541	1000	-	.	gene_id "MSTRG.110810"; transcript_id "MSTRG.110810.196"; exon_number "27";
chr2	StringTie	exon	241268954	241269744	1000	-	.	gene_id "MSTRG.110810"; transcript_id "MSTRG.110810.196"; exon_number "28";
chr2	StringTie	transcript	241227291	241272206	1000	-	.	gene_id "MSTRG.110810"; transcript_id "MSTRG.110810.197";
chr2	StringTie	exon	241227291	241229687	1000	-	.	gene_id "MSTRG.110810"; transcript_id "MSTRG.110810.197"; exon_number "1";
chr2	StringTie	exon	241229833	241229961	1000	-	.	gene_id "MSTRG.110810"; transcript_id "MSTRG.110810.197"; exon_number "2";
chr2	StringTie	exon	241230153	241230269	1000	-	.	gene_id "MSTRG.110810"; transcript_id "MSTRG.110810.197"; exon_number "3";
chr2	StringTie	exon	241230759	241230944	1000	-	.	gene_id "MSTRG.110810"; transcript_id "MSTRG.110810.197"; exon_number "4";
chr2	StringTie	exon	241233820	241233963	1000	-	.	gene_id "MSTRG.110810"; transcript_id "MSTRG.110810.197"; exon_number "5";
chr2	StringTie	exon	241235121	241235255	1000	-	.	gene_id "MSTRG.110810"; transcript_id "MSTRG.110810.197"; exon_number "6";
chr2	StringTie	exon	241235490	241235594	1000	-	.	gene_id "MSTRG.110810"; transcript_id "MSTRG.110810.197"; exon_number "7";
chr2	StringTie	exon	241236615	241236769	1000	-	.	gene_id "MSTRG.110810"; transcript_id "MSTRG.110810.197"; exon_number "8";
chr2	StringTie	exon	241238649	241238787	1000	-	.	gene_id "MSTRG.110810"; transcript_id "MSTRG.110810.197"; exon_number "9";
chr2	StringTie	exon	241239602	241239820	1000	-	.	gene_id "MSTRG.110810"; transcript_id "MSTRG.110810.197"; exon_number "10";
chr2	StringTie	exon	241239901	241240122	1000	-	.	gene_id "MSTRG.110810"; transcript_id "MSTRG.110810.197"; exon_number "11";
chr2	StringTie	exon	241242460	241242678	1000	-	.	gene_id "MSTRG.110810"; transcript_id "MSTRG.110810.197"; exon_number "12";
chr2	StringTie	exon	241246752	241246883	1000	-	.	gene_id "MSTRG.110810"; transcript_id "MSTRG.110810.197"; exon_number "13";
chr2	StringTie	exon	241247056	241247142	1000	-	.	gene_id "MSTRG.110810"; transcript_id "MSTRG.110810.197"; exon_number "14";
chr2	StringTie	exon	241248003	241248116	1000	-	.	gene_id "MSTRG.110810"; transcript_id "MSTRG.110810.197"; exon_number "15";
chr2	StringTie	exon	241248244	241248348	1000	-	.	gene_id "MSTRG.110810"; transcript_id "MSTRG.110810.197"; exon_number "16";
chr2	StringTie	exon	241249841	241249980	1000	-	.	gene_id "MSTRG.110810"; transcript_id "MSTRG.110810.197"; exon_number "17";
chr2	StringTie	exon	241252957	241253035	1000	-	.	gene_id "MSTRG.110810"; transcript_id "MSTRG.110810.197"; exon_number "18";
chr2	StringTie	exon	241253393	241253497	1000	-	.	gene_id "MSTRG.110810"; transcript_id "MSTRG.110810.197"; exon_number "19";
chr2	StringTie	exon	241255051	241255158	1000	-	.	gene_id "MSTRG.110810"; transcript_id "MSTRG.110810.197"; exon_number "20";
chr2	StringTie	exon	241256184	241256399	1000	-	.	gene_id "MSTRG.110810"; transcript_id "MSTRG.110810.197"; exon_number "21";
chr2	StringTie	exon	241256600	241256806	1000	-	.	gene_id "MSTRG.110810"; transcript_id "MSTRG.110810.197"; exon_number "22";
chr2	StringTie	exon	241262711	241262926	1000	-	.	gene_id "MSTRG.110810"; transcript_id "MSTRG.110810.197"; exon_number "23";
chr2	StringTie	exon	241264448	241264605	1000	-	.	gene_id "MSTRG.110810"; transcript_id "MSTRG.110810.197"; exon_number "24";
chr2	StringTie	exon	241266794	241266906	1000	-	.	gene_id "MSTRG.110810"; transcript_id "MSTRG.110810.197"; exon_number "25";
chr2	StringTie	exon	241268477	241268541	1000	-	.	gene_id "MSTRG.110810"; transcript_id "MSTRG.110810.197"; exon_number "26";
chr2	StringTie	exon	241268954	241269066	1000	-	.	gene_id "MSTRG.110810"; transcript_id "MSTRG.110810.197"; exon_number "27";
chr2	StringTie	exon	241271917	241272206	1000	-	.	gene_id "MSTRG.110810"; transcript_id "MSTRG.110810.197"; exon_number "28";
chr2	StringTie	transcript	241227291	241272165	1000	-	.	gene_id "MSTRG.110810"; transcript_id "MSTRG.110810.198";
chr2	StringTie	exon	241227291	241229687	1000	-	.	gene_id "MSTRG.110810"; transcript_id "MSTRG.110810.198"; exon_number "1";
chr2	StringTie	exon	241229833	241229961	1000	-	.	gene_id "MSTRG.110810"; transcript_id "MSTRG.110810.198"; exon_number "2";
chr2	StringTie	exon	241230153	241230269	1000	-	.	gene_id "MSTRG.110810"; transcript_id "MSTRG.110810.198"; exon_number "3";
chr2	StringTie	exon	241230759	241230944	1000	-	.	gene_id "MSTRG.110810"; transcript_id "MSTRG.110810.198"; exon_number "4";
chr2	StringTie	exon	241233820	241233963	1000	-	.	gene_id "MSTRG.110810"; transcript_id "MSTRG.110810.198"; exon_number "5";
chr2	StringTie	exon	241235121	241235255	1000	-	.	gene_id "MSTRG.110810"; transcript_id "MSTRG.110810.198"; exon_number "6";
chr2	StringTie	exon	241235490	241235594	1000	-	.	gene_id "MSTRG.110810"; transcript_id "MSTRG.110810.198"; exon_number "7";
chr2	StringTie	exon	241236615	241236769	1000	-	.	gene_id "MSTRG.110810"; transcript_id "MSTRG.110810.198"; exon_number "8";
chr2	StringTie	exon	241238649	241238787	1000	-	.	gene_id "MSTRG.110810"; transcript_id "MSTRG.110810.198"; exon_number "9";
chr2	StringTie	exon	241239602	241239820	1000	-	.	gene_id "MSTRG.110810"; transcript_id "MSTRG.110810.198"; exon_number "10";
chr2	StringTie	exon	241239901	241240122	1000	-	.	gene_id "MSTRG.110810"; transcript_id "MSTRG.110810.198"; exon_number "11";
chr2	StringTie	exon	241242460	241242678	1000	-	.	gene_id "MSTRG.110810"; transcript_id "MSTRG.110810.198"; exon_number "12";
chr2	StringTie	exon	241246752	241246883	1000	-	.	gene_id "MSTRG.110810"; transcript_id "MSTRG.110810.198"; exon_number "13";
chr2	StringTie	exon	241247056	241247142	1000	-	.	gene_id "MSTRG.110810"; transcript_id "MSTRG.110810.198"; exon_number "14";
chr2	StringTie	exon	241248003	241248116	1000	-	.	gene_id "MSTRG.110810"; transcript_id "MSTRG.110810.198"; exon_number "15";
chr2	StringTie	exon	241248244	241248348	1000	-	.	gene_id "MSTRG.110810"; transcript_id "MSTRG.110810.198"; exon_number "16";
chr2	StringTie	exon	241249841	241249980	1000	-	.	gene_id "MSTRG.110810"; transcript_id "MSTRG.110810.198"; exon_number "17";
chr2	StringTie	exon	241252957	241253035	1000	-	.	gene_id "MSTRG.110810"; transcript_id "MSTRG.110810.198"; exon_number "18";
chr2	StringTie	exon	241253393	241253497	1000	-	.	gene_id "MSTRG.110810"; transcript_id "MSTRG.110810.198"; exon_number "19";
chr2	StringTie	exon	241255051	241255158	1000	-	.	gene_id "MSTRG.110810"; transcript_id "MSTRG.110810.198"; exon_number "20";
chr2	StringTie	exon	241255374	241255580	1000	-	.	gene_id "MSTRG.110810"; transcript_id "MSTRG.110810.198"; exon_number "21";
chr2	StringTie	exon	241256184	241256399	1000	-	.	gene_id "MSTRG.110810"; transcript_id "MSTRG.110810.198"; exon_number "22";
chr2	StringTie	exon	241256600	241256806	1000	-	.	gene_id "MSTRG.110810"; transcript_id "MSTRG.110810.198"; exon_number "23";
chr2	StringTie	exon	241262711	241262926	1000	-	.	gene_id "MSTRG.110810"; transcript_id "MSTRG.110810.198"; exon_number "24";
chr2	StringTie	exon	241264448	241264605	1000	-	.	gene_id "MSTRG.110810"; transcript_id "MSTRG.110810.198"; exon_number "25";
chr2	StringTie	exon	241266794	241266906	1000	-	.	gene_id "MSTRG.110810"; transcript_id "MSTRG.110810.198"; exon_number "26";
chr2	StringTie	exon	241268477	241269066	1000	-	.	gene_id "MSTRG.110810"; transcript_id "MSTRG.110810.198"; exon_number "27";
chr2	StringTie	exon	241269201	241269295	1000	-	.	gene_id "MSTRG.110810"; transcript_id "MSTRG.110810.198"; exon_number "28";
chr2	StringTie	exon	241271917	241272165	1000	-	.	gene_id "MSTRG.110810"; transcript_id "MSTRG.110810.198"; exon_number "29";
chr2	StringTie	transcript	241227291	241270463	1000	-	.	gene_id "MSTRG.110810"; transcript_id "MSTRG.110810.199";
chr2	StringTie	exon	241227291	241229687	1000	-	.	gene_id "MSTRG.110810"; transcript_id "MSTRG.110810.199"; exon_number "1";
chr2	StringTie	exon	241229833	241229961	1000	-	.	gene_id "MSTRG.110810"; transcript_id "MSTRG.110810.199"; exon_number "2";
chr2	StringTie	exon	241230153	241230269	1000	-	.	gene_id "MSTRG.110810"; transcript_id "MSTRG.110810.199"; exon_number "3";
chr2	StringTie	exon	241230759	241230944	1000	-	.	gene_id "MSTRG.110810"; transcript_id "MSTRG.110810.199"; exon_number "4";
chr2	StringTie	exon	241233820	241233963	1000	-	.	gene_id "MSTRG.110810"; transcript_id "MSTRG.110810.199"; exon_number "5";
chr2	StringTie	exon	241235121	241235255	1000	-	.	gene_id "MSTRG.110810"; transcript_id "MSTRG.110810.199"; exon_number "6";
chr2	StringTie	exon	241235490	241235594	1000	-	.	gene_id "MSTRG.110810"; transcript_id "MSTRG.110810.199"; exon_number "7";
chr2	StringTie	exon	241236615	241236769	1000	-	.	gene_id "MSTRG.110810"; transcript_id "MSTRG.110810.199"; exon_number "8";
chr2	StringTie	exon	241238649	241238787	1000	-	.	gene_id "MSTRG.110810"; transcript_id "MSTRG.110810.199"; exon_number "9";
chr2	StringTie	exon	241239602	241239820	1000	-	.	gene_id "MSTRG.110810"; transcript_id "MSTRG.110810.199"; exon_number "10";
chr2	StringTie	exon	241239901	241240122	1000	-	.	gene_id "MSTRG.110810"; transcript_id "MSTRG.110810.199"; exon_number "11";
chr2	StringTie	exon	241242460	241242678	1000	-	.	gene_id "MSTRG.110810"; transcript_id "MSTRG.110810.199"; exon_number "12";
chr2	StringTie	exon	241246752	241246883	1000	-	.	gene_id "MSTRG.110810"; transcript_id "MSTRG.110810.199"; exon_number "13";
chr2	StringTie	exon	241247056	241247142	1000	-	.	gene_id "MSTRG.110810"; transcript_id "MSTRG.110810.199"; exon_number "14";
chr2	StringTie	exon	241248003	241248116	1000	-	.	gene_id "MSTRG.110810"; transcript_id "MSTRG.110810.199"; exon_number "15";
chr2	StringTie	exon	241248244	241248348	1000	-	.	gene_id "MSTRG.110810"; transcript_id "MSTRG.110810.199"; exon_number "16";
chr2	StringTie	exon	241249841	241249973	1000	-	.	gene_id "MSTRG.110810"; transcript_id "MSTRG.110810.199"; exon_number "17";
chr2	StringTie	exon	241252957	241253035	1000	-	.	gene_id "MSTRG.110810"; transcript_id "MSTRG.110810.199"; exon_number "18";
chr2	StringTie	exon	241253393	241253497	1000	-	.	gene_id "MSTRG.110810"; transcript_id "MSTRG.110810.199"; exon_number "19";
chr2	StringTie	exon	241255051	241255158	1000	-	.	gene_id "MSTRG.110810"; transcript_id "MSTRG.110810.199"; exon_number "20";
chr2	StringTie	exon	241255374	241255580	1000	-	.	gene_id "MSTRG.110810"; transcript_id "MSTRG.110810.199"; exon_number "21";
chr2	StringTie	exon	241256184	241256399	1000	-	.	gene_id "MSTRG.110810"; transcript_id "MSTRG.110810.199"; exon_number "22";
chr2	StringTie	exon	241256600	241256806	1000	-	.	gene_id "MSTRG.110810"; transcript_id "MSTRG.110810.199"; exon_number "23";
chr2	StringTie	exon	241262711	241262926	1000	-	.	gene_id "MSTRG.110810"; transcript_id "MSTRG.110810.199"; exon_number "24";
chr2	StringTie	exon	241264448	241264605	1000	-	.	gene_id "MSTRG.110810"; transcript_id "MSTRG.110810.199"; exon_number "25";
chr2	StringTie	exon	241266794	241266906	1000	-	.	gene_id "MSTRG.110810"; transcript_id "MSTRG.110810.199"; exon_number "26";
chr2	StringTie	exon	241268477	241268541	1000	-	.	gene_id "MSTRG.110810"; transcript_id "MSTRG.110810.199"; exon_number "27";
chr2	StringTie	exon	241268954	241269295	1000	-	.	gene_id "MSTRG.110810"; transcript_id "MSTRG.110810.199"; exon_number "28";
chr2	StringTie	exon	241269916	241270463	1000	-	.	gene_id "MSTRG.110810"; transcript_id "MSTRG.110810.199"; exon_number "29";
chr2	StringTie	transcript	241225374	241277366	1000	-	.	gene_id "MSTRG.110810"; transcript_id "MSTRG.110810.2";
chr2	StringTie	exon	241225374	241229687	1000	-	.	gene_id "MSTRG.110810"; transcript_id "MSTRG.110810.2"; exon_number "1";
chr2	StringTie	exon	241229833	241229961	1000	-	.	gene_id "MSTRG.110810"; transcript_id "MSTRG.110810.2"; exon_number "2";
chr2	StringTie	exon	241230153	241230269	1000	-	.	gene_id "MSTRG.110810"; transcript_id "MSTRG.110810.2"; exon_number "3";
chr2	StringTie	exon	241230759	241230944	1000	-	.	gene_id "MSTRG.110810"; transcript_id "MSTRG.110810.2"; exon_number "4";
chr2	StringTie	exon	241233820	241233963	1000	-	.	gene_id "MSTRG.110810"; transcript_id "MSTRG.110810.2"; exon_number "5";
chr2	StringTie	exon	241235121	241235255	1000	-	.	gene_id "MSTRG.110810"; transcript_id "MSTRG.110810.2"; exon_number "6";
chr2	StringTie	exon	241235490	241235594	1000	-	.	gene_id "MSTRG.110810"; transcript_id "MSTRG.110810.2"; exon_number "7";
chr2	StringTie	exon	241236615	241236769	1000	-	.	gene_id "MSTRG.110810"; transcript_id "MSTRG.110810.2"; exon_number "8";
chr2	StringTie	exon	241238649	241238787	1000	-	.	gene_id "MSTRG.110810"; transcript_id "MSTRG.110810.2"; exon_number "9";
chr2	StringTie	exon	241239602	241239820	1000	-	.	gene_id "MSTRG.110810"; transcript_id "MSTRG.110810.2"; exon_number "10";
chr2	StringTie	exon	241239901	241240122	1000	-	.	gene_id "MSTRG.110810"; transcript_id "MSTRG.110810.2"; exon_number "11";
chr2	StringTie	exon	241242460	241242678	1000	-	.	gene_id "MSTRG.110810"; transcript_id "MSTRG.110810.2"; exon_number "12";
chr2	StringTie	exon	241246752	241246883	1000	-	.	gene_id "MSTRG.110810"; transcript_id "MSTRG.110810.2"; exon_number "13";
chr2	StringTie	exon	241247056	241247142	1000	-	.	gene_id "MSTRG.110810"; transcript_id "MSTRG.110810.2"; exon_number "14";
chr2	StringTie	exon	241248003	241248116	1000	-	.	gene_id "MSTRG.110810"; transcript_id "MSTRG.110810.2"; exon_number "15";
chr2	StringTie	exon	241248244	241248348	1000	-	.	gene_id "MSTRG.110810"; transcript_id "MSTRG.110810.2"; exon_number "16";
chr2	StringTie	exon	241249841	241249980	1000	-	.	gene_id "MSTRG.110810"; transcript_id "MSTRG.110810.2"; exon_number "17";
chr2	StringTie	exon	241252957	241253035	1000	-	.	gene_id "MSTRG.110810"; transcript_id "MSTRG.110810.2"; exon_number "18";
chr2	StringTie	exon	241253393	241253497	1000	-	.	gene_id "MSTRG.110810"; transcript_id "MSTRG.110810.2"; exon_number "19";
chr2	StringTie	exon	241255051	241255158	1000	-	.	gene_id "MSTRG.110810"; transcript_id "MSTRG.110810.2"; exon_number "20";
chr2	StringTie	exon	241255374	241255580	1000	-	.	gene_id "MSTRG.110810"; transcript_id "MSTRG.110810.2"; exon_number "21";
chr2	StringTie	exon	241256184	241256399	1000	-	.	gene_id "MSTRG.110810"; transcript_id "MSTRG.110810.2"; exon_number "22";
chr2	StringTie	exon	241256600	241256806	1000	-	.	gene_id "MSTRG.110810"; transcript_id "MSTRG.110810.2"; exon_number "23";
chr2	StringTie	exon	241262711	241262926	1000	-	.	gene_id "MSTRG.110810"; transcript_id "MSTRG.110810.2"; exon_number "24";
chr2	StringTie	exon	241264448	241264605	1000	-	.	gene_id "MSTRG.110810"; transcript_id "MSTRG.110810.2"; exon_number "25";
chr2	StringTie	exon	241266794	241266906	1000	-	.	gene_id "MSTRG.110810"; transcript_id "MSTRG.110810.2"; exon_number "26";
chr2	StringTie	exon	241268477	241268541	1000	-	.	gene_id "MSTRG.110810"; transcript_id "MSTRG.110810.2"; exon_number "27";
chr2	StringTie	exon	241268954	241269105	1000	-	.	gene_id "MSTRG.110810"; transcript_id "MSTRG.110810.2"; exon_number "28";
chr2	StringTie	exon	241269201	241269295	1000	-	.	gene_id "MSTRG.110810"; transcript_id "MSTRG.110810.2"; exon_number "29";
chr2	StringTie	exon	241272761	241277366	1000	-	.	gene_id "MSTRG.110810"; transcript_id "MSTRG.110810.2"; exon_number "30";
chr2	StringTie	transcript	241225374	241318234	1000	-	.	gene_id "MSTRG.110810"; transcript_id "MSTRG.110810.20";
chr2	StringTie	exon	241225374	241229687	1000	-	.	gene_id "MSTRG.110810"; transcript_id "MSTRG.110810.20"; exon_number "1";
chr2	StringTie	exon	241229833	241229961	1000	-	.	gene_id "MSTRG.110810"; transcript_id "MSTRG.110810.20"; exon_number "2";
chr2	StringTie	exon	241230153	241230269	1000	-	.	gene_id "MSTRG.110810"; transcript_id "MSTRG.110810.20"; exon_number "3";
chr2	StringTie	exon	241230759	241230944	1000	-	.	gene_id "MSTRG.110810"; transcript_id "MSTRG.110810.20"; exon_number "4";
chr2	StringTie	exon	241233820	241233963	1000	-	.	gene_id "MSTRG.110810"; transcript_id "MSTRG.110810.20"; exon_number "5";
chr2	StringTie	exon	241235121	241235255	1000	-	.	gene_id "MSTRG.110810"; transcript_id "MSTRG.110810.20"; exon_number "6";
chr2	StringTie	exon	241235490	241235594	1000	-	.	gene_id "MSTRG.110810"; transcript_id "MSTRG.110810.20"; exon_number "7";
chr2	StringTie	exon	241236615	241236769	1000	-	.	gene_id "MSTRG.110810"; transcript_id "MSTRG.110810.20"; exon_number "8";
chr2	StringTie	exon	241238649	241238778	1000	-	.	gene_id "MSTRG.110810"; transcript_id "MSTRG.110810.20"; exon_number "9";
chr2	StringTie	exon	241239602	241239820	1000	-	.	gene_id "MSTRG.110810"; transcript_id "MSTRG.110810.20"; exon_number "10";
chr2	StringTie	exon	241239901	241240122	1000	-	.	gene_id "MSTRG.110810"; transcript_id "MSTRG.110810.20"; exon_number "11";
chr2	StringTie	exon	241242460	241242678	1000	-	.	gene_id "MSTRG.110810"; transcript_id "MSTRG.110810.20"; exon_number "12";
chr2	StringTie	exon	241246752	241246883	1000	-	.	gene_id "MSTRG.110810"; transcript_id "MSTRG.110810.20"; exon_number "13";
chr2	StringTie	exon	241247056	241247142	1000	-	.	gene_id "MSTRG.110810"; transcript_id "MSTRG.110810.20"; exon_number "14";
chr2	StringTie	exon	241248003	241248116	1000	-	.	gene_id "MSTRG.110810"; transcript_id "MSTRG.110810.20"; exon_number "15";
chr2	StringTie	exon	241248244	241248348	1000	-	.	gene_id "MSTRG.110810"; transcript_id "MSTRG.110810.20"; exon_number "16";
chr2	StringTie	exon	241249841	241249980	1000	-	.	gene_id "MSTRG.110810"; transcript_id "MSTRG.110810.20"; exon_number "17";
chr2	StringTie	exon	241252957	241253035	1000	-	.	gene_id "MSTRG.110810"; transcript_id "MSTRG.110810.20"; exon_number "18";
chr2	StringTie	exon	241253393	241253497	1000	-	.	gene_id "MSTRG.110810"; transcript_id "MSTRG.110810.20"; exon_number "19";
chr2	StringTie	exon	241255051	241255158	1000	-	.	gene_id "MSTRG.110810"; transcript_id "MSTRG.110810.20"; exon_number "20";
chr2	StringTie	exon	241255374	241255580	1000	-	.	gene_id "MSTRG.110810"; transcript_id "MSTRG.110810.20"; exon_number "21";
chr2	StringTie	exon	241256184	241256399	1000	-	.	gene_id "MSTRG.110810"; transcript_id "MSTRG.110810.20"; exon_number "22";
chr2	StringTie	exon	241256600	241256806	1000	-	.	gene_id "MSTRG.110810"; transcript_id "MSTRG.110810.20"; exon_number "23";
chr2	StringTie	exon	241262711	241262926	1000	-	.	gene_id "MSTRG.110810"; transcript_id "MSTRG.110810.20"; exon_number "24";
chr2	StringTie	exon	241264448	241264605	1000	-	.	gene_id "MSTRG.110810"; transcript_id "MSTRG.110810.20"; exon_number "25";
chr2	StringTie	exon	241266794	241266906	1000	-	.	gene_id "MSTRG.110810"; transcript_id "MSTRG.110810.20"; exon_number "26";
chr2	StringTie	exon	241268477	241268541	1000	-	.	gene_id "MSTRG.110810"; transcript_id "MSTRG.110810.20"; exon_number "27";
chr2	StringTie	exon	241316871	241318234	1000	-	.	gene_id "MSTRG.110810"; transcript_id "MSTRG.110810.20"; exon_number "28";
chr2	StringTie	transcript	241227291	241272228	1000	-	.	gene_id "MSTRG.110810"; transcript_id "MSTRG.110810.200";
chr2	StringTie	exon	241227291	241229687	1000	-	.	gene_id "MSTRG.110810"; transcript_id "MSTRG.110810.200"; exon_number "1";
chr2	StringTie	exon	241229833	241229961	1000	-	.	gene_id "MSTRG.110810"; transcript_id "MSTRG.110810.200"; exon_number "2";
chr2	StringTie	exon	241230153	241230269	1000	-	.	gene_id "MSTRG.110810"; transcript_id "MSTRG.110810.200"; exon_number "3";
chr2	StringTie	exon	241230759	241230944	1000	-	.	gene_id "MSTRG.110810"; transcript_id "MSTRG.110810.200"; exon_number "4";
chr2	StringTie	exon	241233820	241233963	1000	-	.	gene_id "MSTRG.110810"; transcript_id "MSTRG.110810.200"; exon_number "5";
chr2	StringTie	exon	241235121	241235255	1000	-	.	gene_id "MSTRG.110810"; transcript_id "MSTRG.110810.200"; exon_number "6";
chr2	StringTie	exon	241235490	241235594	1000	-	.	gene_id "MSTRG.110810"; transcript_id "MSTRG.110810.200"; exon_number "7";
chr2	StringTie	exon	241236615	241236769	1000	-	.	gene_id "MSTRG.110810"; transcript_id "MSTRG.110810.200"; exon_number "8";
chr2	StringTie	exon	241238649	241238787	1000	-	.	gene_id "MSTRG.110810"; transcript_id "MSTRG.110810.200"; exon_number "9";
chr2	StringTie	exon	241239602	241239820	1000	-	.	gene_id "MSTRG.110810"; transcript_id "MSTRG.110810.200"; exon_number "10";
chr2	StringTie	exon	241239901	241240122	1000	-	.	gene_id "MSTRG.110810"; transcript_id "MSTRG.110810.200"; exon_number "11";
chr2	StringTie	exon	241242460	241242678	1000	-	.	gene_id "MSTRG.110810"; transcript_id "MSTRG.110810.200"; exon_number "12";
chr2	StringTie	exon	241246752	241246883	1000	-	.	gene_id "MSTRG.110810"; transcript_id "MSTRG.110810.200"; exon_number "13";
chr2	StringTie	exon	241247056	241247142	1000	-	.	gene_id "MSTRG.110810"; transcript_id "MSTRG.110810.200"; exon_number "14";
chr2	StringTie	exon	241248003	241248116	1000	-	.	gene_id "MSTRG.110810"; transcript_id "MSTRG.110810.200"; exon_number "15";
chr2	StringTie	exon	241248244	241248348	1000	-	.	gene_id "MSTRG.110810"; transcript_id "MSTRG.110810.200"; exon_number "16";
chr2	StringTie	exon	241249841	241249980	1000	-	.	gene_id "MSTRG.110810"; transcript_id "MSTRG.110810.200"; exon_number "17";
chr2	StringTie	exon	241252957	241253035	1000	-	.	gene_id "MSTRG.110810"; transcript_id "MSTRG.110810.200"; exon_number "18";
chr2	StringTie	exon	241253393	241253497	1000	-	.	gene_id "MSTRG.110810"; transcript_id "MSTRG.110810.200"; exon_number "19";
chr2	StringTie	exon	241255051	241255158	1000	-	.	gene_id "MSTRG.110810"; transcript_id "MSTRG.110810.200"; exon_number "20";
chr2	StringTie	exon	241255374	241255580	1000	-	.	gene_id "MSTRG.110810"; transcript_id "MSTRG.110810.200"; exon_number "21";
chr2	StringTie	exon	241256184	241256399	1000	-	.	gene_id "MSTRG.110810"; transcript_id "MSTRG.110810.200"; exon_number "22";
chr2	StringTie	exon	241256600	241256806	1000	-	.	gene_id "MSTRG.110810"; transcript_id "MSTRG.110810.200"; exon_number "23";
chr2	StringTie	exon	241262711	241262926	1000	-	.	gene_id "MSTRG.110810"; transcript_id "MSTRG.110810.200"; exon_number "24";
chr2	StringTie	exon	241264448	241264604	1000	-	.	gene_id "MSTRG.110810"; transcript_id "MSTRG.110810.200"; exon_number "25";
chr2	StringTie	exon	241266794	241266906	1000	-	.	gene_id "MSTRG.110810"; transcript_id "MSTRG.110810.200"; exon_number "26";
chr2	StringTie	exon	241268477	241268541	1000	-	.	gene_id "MSTRG.110810"; transcript_id "MSTRG.110810.200"; exon_number "27";
chr2	StringTie	exon	241268954	241269295	1000	-	.	gene_id "MSTRG.110810"; transcript_id "MSTRG.110810.200"; exon_number "28";
chr2	StringTie	exon	241271917	241272228	1000	-	.	gene_id "MSTRG.110810"; transcript_id "MSTRG.110810.200"; exon_number "29";
chr2	StringTie	transcript	241227291	241272848	1000	-	.	gene_id "MSTRG.110810"; transcript_id "MSTRG.110810.201";
chr2	StringTie	exon	241227291	241229687	1000	-	.	gene_id "MSTRG.110810"; transcript_id "MSTRG.110810.201"; exon_number "1";
chr2	StringTie	exon	241229833	241229961	1000	-	.	gene_id "MSTRG.110810"; transcript_id "MSTRG.110810.201"; exon_number "2";
chr2	StringTie	exon	241230153	241230269	1000	-	.	gene_id "MSTRG.110810"; transcript_id "MSTRG.110810.201"; exon_number "3";
chr2	StringTie	exon	241230759	241230944	1000	-	.	gene_id "MSTRG.110810"; transcript_id "MSTRG.110810.201"; exon_number "4";
chr2	StringTie	exon	241233820	241233963	1000	-	.	gene_id "MSTRG.110810"; transcript_id "MSTRG.110810.201"; exon_number "5";
chr2	StringTie	exon	241235121	241235255	1000	-	.	gene_id "MSTRG.110810"; transcript_id "MSTRG.110810.201"; exon_number "6";
chr2	StringTie	exon	241235490	241235594	1000	-	.	gene_id "MSTRG.110810"; transcript_id "MSTRG.110810.201"; exon_number "7";
chr2	StringTie	exon	241236615	241236769	1000	-	.	gene_id "MSTRG.110810"; transcript_id "MSTRG.110810.201"; exon_number "8";
chr2	StringTie	exon	241238649	241238787	1000	-	.	gene_id "MSTRG.110810"; transcript_id "MSTRG.110810.201"; exon_number "9";
chr2	StringTie	exon	241239602	241239820	1000	-	.	gene_id "MSTRG.110810"; transcript_id "MSTRG.110810.201"; exon_number "10";
chr2	StringTie	exon	241239901	241240122	1000	-	.	gene_id "MSTRG.110810"; transcript_id "MSTRG.110810.201"; exon_number "11";
chr2	StringTie	exon	241242460	241242678	1000	-	.	gene_id "MSTRG.110810"; transcript_id "MSTRG.110810.201"; exon_number "12";
chr2	StringTie	exon	241246752	241246883	1000	-	.	gene_id "MSTRG.110810"; transcript_id "MSTRG.110810.201"; exon_number "13";
chr2	StringTie	exon	241247056	241247142	1000	-	.	gene_id "MSTRG.110810"; transcript_id "MSTRG.110810.201"; exon_number "14";
chr2	StringTie	exon	241248003	241248116	1000	-	.	gene_id "MSTRG.110810"; transcript_id "MSTRG.110810.201"; exon_number "15";
chr2	StringTie	exon	241248244	241248348	1000	-	.	gene_id "MSTRG.110810"; transcript_id "MSTRG.110810.201"; exon_number "16";
chr2	StringTie	exon	241249841	241249980	1000	-	.	gene_id "MSTRG.110810"; transcript_id "MSTRG.110810.201"; exon_number "17";
chr2	StringTie	exon	241252957	241253035	1000	-	.	gene_id "MSTRG.110810"; transcript_id "MSTRG.110810.201"; exon_number "18";
chr2	StringTie	exon	241253393	241253497	1000	-	.	gene_id "MSTRG.110810"; transcript_id "MSTRG.110810.201"; exon_number "19";
chr2	StringTie	exon	241255051	241255158	1000	-	.	gene_id "MSTRG.110810"; transcript_id "MSTRG.110810.201"; exon_number "20";
chr2	StringTie	exon	241255374	241255580	1000	-	.	gene_id "MSTRG.110810"; transcript_id "MSTRG.110810.201"; exon_number "21";
chr2	StringTie	exon	241256184	241256399	1000	-	.	gene_id "MSTRG.110810"; transcript_id "MSTRG.110810.201"; exon_number "22";
chr2	StringTie	exon	241256600	241256806	1000	-	.	gene_id "MSTRG.110810"; transcript_id "MSTRG.110810.201"; exon_number "23";
chr2	StringTie	exon	241262711	241262926	1000	-	.	gene_id "MSTRG.110810"; transcript_id "MSTRG.110810.201"; exon_number "24";
chr2	StringTie	exon	241264448	241264605	1000	-	.	gene_id "MSTRG.110810"; transcript_id "MSTRG.110810.201"; exon_number "25";
chr2	StringTie	exon	241266794	241266906	1000	-	.	gene_id "MSTRG.110810"; transcript_id "MSTRG.110810.201"; exon_number "26";
chr2	StringTie	exon	241268477	241268541	1000	-	.	gene_id "MSTRG.110810"; transcript_id "MSTRG.110810.201"; exon_number "27";
chr2	StringTie	exon	241268829	241269157	1000	-	.	gene_id "MSTRG.110810"; transcript_id "MSTRG.110810.201"; exon_number "28";
chr2	StringTie	exon	241272761	241272848	1000	-	.	gene_id "MSTRG.110810"; transcript_id "MSTRG.110810.201"; exon_number "29";
chr2	StringTie	transcript	241227292	241262929	1000	-	.	gene_id "MSTRG.110810"; transcript_id "MSTRG.110810.202";
chr2	StringTie	exon	241227292	241229687	1000	-	.	gene_id "MSTRG.110810"; transcript_id "MSTRG.110810.202"; exon_number "1";
chr2	StringTie	exon	241229833	241229961	1000	-	.	gene_id "MSTRG.110810"; transcript_id "MSTRG.110810.202"; exon_number "2";
chr2	StringTie	exon	241230153	241230270	1000	-	.	gene_id "MSTRG.110810"; transcript_id "MSTRG.110810.202"; exon_number "3";
chr2	StringTie	exon	241230761	241230944	1000	-	.	gene_id "MSTRG.110810"; transcript_id "MSTRG.110810.202"; exon_number "4";
chr2	StringTie	exon	241233820	241233963	1000	-	.	gene_id "MSTRG.110810"; transcript_id "MSTRG.110810.202"; exon_number "5";
chr2	StringTie	exon	241235121	241235255	1000	-	.	gene_id "MSTRG.110810"; transcript_id "MSTRG.110810.202"; exon_number "6";
chr2	StringTie	exon	241235490	241235594	1000	-	.	gene_id "MSTRG.110810"; transcript_id "MSTRG.110810.202"; exon_number "7";
chr2	StringTie	exon	241236108	241236769	1000	-	.	gene_id "MSTRG.110810"; transcript_id "MSTRG.110810.202"; exon_number "8";
chr2	StringTie	exon	241238649	241238787	1000	-	.	gene_id "MSTRG.110810"; transcript_id "MSTRG.110810.202"; exon_number "9";
chr2	StringTie	exon	241239602	241239820	1000	-	.	gene_id "MSTRG.110810"; transcript_id "MSTRG.110810.202"; exon_number "10";
chr2	StringTie	exon	241239901	241240122	1000	-	.	gene_id "MSTRG.110810"; transcript_id "MSTRG.110810.202"; exon_number "11";
chr2	StringTie	exon	241242460	241242678	1000	-	.	gene_id "MSTRG.110810"; transcript_id "MSTRG.110810.202"; exon_number "12";
chr2	StringTie	exon	241246752	241246883	1000	-	.	gene_id "MSTRG.110810"; transcript_id "MSTRG.110810.202"; exon_number "13";
chr2	StringTie	exon	241247056	241247142	1000	-	.	gene_id "MSTRG.110810"; transcript_id "MSTRG.110810.202"; exon_number "14";
chr2	StringTie	exon	241248003	241248116	1000	-	.	gene_id "MSTRG.110810"; transcript_id "MSTRG.110810.202"; exon_number "15";
chr2	StringTie	exon	241248244	241248348	1000	-	.	gene_id "MSTRG.110810"; transcript_id "MSTRG.110810.202"; exon_number "16";
chr2	StringTie	exon	241249841	241249980	1000	-	.	gene_id "MSTRG.110810"; transcript_id "MSTRG.110810.202"; exon_number "17";
chr2	StringTie	exon	241252957	241253035	1000	-	.	gene_id "MSTRG.110810"; transcript_id "MSTRG.110810.202"; exon_number "18";
chr2	StringTie	exon	241253393	241253497	1000	-	.	gene_id "MSTRG.110810"; transcript_id "MSTRG.110810.202"; exon_number "19";
chr2	StringTie	exon	241255051	241255158	1000	-	.	gene_id "MSTRG.110810"; transcript_id "MSTRG.110810.202"; exon_number "20";
chr2	StringTie	exon	241255374	241255511	1000	-	.	gene_id "MSTRG.110810"; transcript_id "MSTRG.110810.202"; exon_number "21";
chr2	StringTie	exon	241256184	241256399	1000	-	.	gene_id "MSTRG.110810"; transcript_id "MSTRG.110810.202"; exon_number "22";
chr2	StringTie	exon	241256600	241256806	1000	-	.	gene_id "MSTRG.110810"; transcript_id "MSTRG.110810.202"; exon_number "23";
chr2	StringTie	exon	241262711	241262929	1000	-	.	gene_id "MSTRG.110810"; transcript_id "MSTRG.110810.202"; exon_number "24";
chr2	StringTie	transcript	241229169	241272845	1000	-	.	gene_id "MSTRG.110810"; transcript_id "MSTRG.110810.203";
chr2	StringTie	exon	241229169	241229687	1000	-	.	gene_id "MSTRG.110810"; transcript_id "MSTRG.110810.203"; exon_number "1";
chr2	StringTie	exon	241229833	241229961	1000	-	.	gene_id "MSTRG.110810"; transcript_id "MSTRG.110810.203"; exon_number "2";
chr2	StringTie	exon	241230153	241230269	1000	-	.	gene_id "MSTRG.110810"; transcript_id "MSTRG.110810.203"; exon_number "3";
chr2	StringTie	exon	241230759	241230944	1000	-	.	gene_id "MSTRG.110810"; transcript_id "MSTRG.110810.203"; exon_number "4";
chr2	StringTie	exon	241233820	241233963	1000	-	.	gene_id "MSTRG.110810"; transcript_id "MSTRG.110810.203"; exon_number "5";
chr2	StringTie	exon	241235121	241235255	1000	-	.	gene_id "MSTRG.110810"; transcript_id "MSTRG.110810.203"; exon_number "6";
chr2	StringTie	exon	241235490	241235594	1000	-	.	gene_id "MSTRG.110810"; transcript_id "MSTRG.110810.203"; exon_number "7";
chr2	StringTie	exon	241236615	241236769	1000	-	.	gene_id "MSTRG.110810"; transcript_id "MSTRG.110810.203"; exon_number "8";
chr2	StringTie	exon	241238649	241238787	1000	-	.	gene_id "MSTRG.110810"; transcript_id "MSTRG.110810.203"; exon_number "9";
chr2	StringTie	exon	241239602	241239820	1000	-	.	gene_id "MSTRG.110810"; transcript_id "MSTRG.110810.203"; exon_number "10";
chr2	StringTie	exon	241239901	241240122	1000	-	.	gene_id "MSTRG.110810"; transcript_id "MSTRG.110810.203"; exon_number "11";
chr2	StringTie	exon	241242460	241242678	1000	-	.	gene_id "MSTRG.110810"; transcript_id "MSTRG.110810.203"; exon_number "12";
chr2	StringTie	exon	241246752	241246883	1000	-	.	gene_id "MSTRG.110810"; transcript_id "MSTRG.110810.203"; exon_number "13";
chr2	StringTie	exon	241247056	241247142	1000	-	.	gene_id "MSTRG.110810"; transcript_id "MSTRG.110810.203"; exon_number "14";
chr2	StringTie	exon	241248003	241248116	1000	-	.	gene_id "MSTRG.110810"; transcript_id "MSTRG.110810.203"; exon_number "15";
chr2	StringTie	exon	241248244	241248348	1000	-	.	gene_id "MSTRG.110810"; transcript_id "MSTRG.110810.203"; exon_number "16";
chr2	StringTie	exon	241249841	241249980	1000	-	.	gene_id "MSTRG.110810"; transcript_id "MSTRG.110810.203"; exon_number "17";
chr2	StringTie	exon	241252957	241253035	1000	-	.	gene_id "MSTRG.110810"; transcript_id "MSTRG.110810.203"; exon_number "18";
chr2	StringTie	exon	241253393	241253497	1000	-	.	gene_id "MSTRG.110810"; transcript_id "MSTRG.110810.203"; exon_number "19";
chr2	StringTie	exon	241255051	241255158	1000	-	.	gene_id "MSTRG.110810"; transcript_id "MSTRG.110810.203"; exon_number "20";
chr2	StringTie	exon	241255374	241255511	1000	-	.	gene_id "MSTRG.110810"; transcript_id "MSTRG.110810.203"; exon_number "21";
chr2	StringTie	exon	241256184	241256399	1000	-	.	gene_id "MSTRG.110810"; transcript_id "MSTRG.110810.203"; exon_number "22";
chr2	StringTie	exon	241256600	241256806	1000	-	.	gene_id "MSTRG.110810"; transcript_id "MSTRG.110810.203"; exon_number "23";
chr2	StringTie	exon	241262711	241262926	1000	-	.	gene_id "MSTRG.110810"; transcript_id "MSTRG.110810.203"; exon_number "24";
chr2	StringTie	exon	241264448	241264605	1000	-	.	gene_id "MSTRG.110810"; transcript_id "MSTRG.110810.203"; exon_number "25";
chr2	StringTie	exon	241266794	241266906	1000	-	.	gene_id "MSTRG.110810"; transcript_id "MSTRG.110810.203"; exon_number "26";
chr2	StringTie	exon	241268477	241268541	1000	-	.	gene_id "MSTRG.110810"; transcript_id "MSTRG.110810.203"; exon_number "27";
chr2	StringTie	exon	241268829	241269273	1000	-	.	gene_id "MSTRG.110810"; transcript_id "MSTRG.110810.203"; exon_number "28";
chr2	StringTie	exon	241272761	241272845	1000	-	.	gene_id "MSTRG.110810"; transcript_id "MSTRG.110810.203"; exon_number "29";
chr2	StringTie	transcript	241229169	241272833	1000	-	.	gene_id "MSTRG.110810"; transcript_id "MSTRG.110810.204";
chr2	StringTie	exon	241229169	241229687	1000	-	.	gene_id "MSTRG.110810"; transcript_id "MSTRG.110810.204"; exon_number "1";
chr2	StringTie	exon	241229833	241229961	1000	-	.	gene_id "MSTRG.110810"; transcript_id "MSTRG.110810.204"; exon_number "2";
chr2	StringTie	exon	241230153	241230269	1000	-	.	gene_id "MSTRG.110810"; transcript_id "MSTRG.110810.204"; exon_number "3";
chr2	StringTie	exon	241230759	241230944	1000	-	.	gene_id "MSTRG.110810"; transcript_id "MSTRG.110810.204"; exon_number "4";
chr2	StringTie	exon	241233820	241233963	1000	-	.	gene_id "MSTRG.110810"; transcript_id "MSTRG.110810.204"; exon_number "5";
chr2	StringTie	exon	241235121	241235255	1000	-	.	gene_id "MSTRG.110810"; transcript_id "MSTRG.110810.204"; exon_number "6";
chr2	StringTie	exon	241235490	241235594	1000	-	.	gene_id "MSTRG.110810"; transcript_id "MSTRG.110810.204"; exon_number "7";
chr2	StringTie	exon	241236615	241236769	1000	-	.	gene_id "MSTRG.110810"; transcript_id "MSTRG.110810.204"; exon_number "8";
chr2	StringTie	exon	241238649	241238787	1000	-	.	gene_id "MSTRG.110810"; transcript_id "MSTRG.110810.204"; exon_number "9";
chr2	StringTie	exon	241239602	241239820	1000	-	.	gene_id "MSTRG.110810"; transcript_id "MSTRG.110810.204"; exon_number "10";
chr2	StringTie	exon	241239901	241240122	1000	-	.	gene_id "MSTRG.110810"; transcript_id "MSTRG.110810.204"; exon_number "11";
chr2	StringTie	exon	241242460	241242678	1000	-	.	gene_id "MSTRG.110810"; transcript_id "MSTRG.110810.204"; exon_number "12";
chr2	StringTie	exon	241246752	241246883	1000	-	.	gene_id "MSTRG.110810"; transcript_id "MSTRG.110810.204"; exon_number "13";
chr2	StringTie	exon	241247056	241247100	1000	-	.	gene_id "MSTRG.110810"; transcript_id "MSTRG.110810.204"; exon_number "14";
chr2	StringTie	exon	241248003	241248116	1000	-	.	gene_id "MSTRG.110810"; transcript_id "MSTRG.110810.204"; exon_number "15";
chr2	StringTie	exon	241248244	241248348	1000	-	.	gene_id "MSTRG.110810"; transcript_id "MSTRG.110810.204"; exon_number "16";
chr2	StringTie	exon	241249841	241249980	1000	-	.	gene_id "MSTRG.110810"; transcript_id "MSTRG.110810.204"; exon_number "17";
chr2	StringTie	exon	241252957	241253035	1000	-	.	gene_id "MSTRG.110810"; transcript_id "MSTRG.110810.204"; exon_number "18";
chr2	StringTie	exon	241253393	241253497	1000	-	.	gene_id "MSTRG.110810"; transcript_id "MSTRG.110810.204"; exon_number "19";
chr2	StringTie	exon	241255051	241255158	1000	-	.	gene_id "MSTRG.110810"; transcript_id "MSTRG.110810.204"; exon_number "20";
chr2	StringTie	exon	241255374	241255580	1000	-	.	gene_id "MSTRG.110810"; transcript_id "MSTRG.110810.204"; exon_number "21";
chr2	StringTie	exon	241256184	241256399	1000	-	.	gene_id "MSTRG.110810"; transcript_id "MSTRG.110810.204"; exon_number "22";
chr2	StringTie	exon	241256600	241256806	1000	-	.	gene_id "MSTRG.110810"; transcript_id "MSTRG.110810.204"; exon_number "23";
chr2	StringTie	exon	241262711	241262926	1000	-	.	gene_id "MSTRG.110810"; transcript_id "MSTRG.110810.204"; exon_number "24";
chr2	StringTie	exon	241264448	241264605	1000	-	.	gene_id "MSTRG.110810"; transcript_id "MSTRG.110810.204"; exon_number "25";
chr2	StringTie	exon	241266794	241266906	1000	-	.	gene_id "MSTRG.110810"; transcript_id "MSTRG.110810.204"; exon_number "26";
chr2	StringTie	exon	241268477	241268541	1000	-	.	gene_id "MSTRG.110810"; transcript_id "MSTRG.110810.204"; exon_number "27";
chr2	StringTie	exon	241268954	241269105	1000	-	.	gene_id "MSTRG.110810"; transcript_id "MSTRG.110810.204"; exon_number "28";
chr2	StringTie	exon	241269206	241269295	1000	-	.	gene_id "MSTRG.110810"; transcript_id "MSTRG.110810.204"; exon_number "29";
chr2	StringTie	exon	241272761	241272833	1000	-	.	gene_id "MSTRG.110810"; transcript_id "MSTRG.110810.204"; exon_number "30";
chr2	StringTie	transcript	241229169	241315675	1000	-	.	gene_id "MSTRG.110810"; transcript_id "MSTRG.110810.205";
chr2	StringTie	exon	241229169	241229687	1000	-	.	gene_id "MSTRG.110810"; transcript_id "MSTRG.110810.205"; exon_number "1";
chr2	StringTie	exon	241229833	241229961	1000	-	.	gene_id "MSTRG.110810"; transcript_id "MSTRG.110810.205"; exon_number "2";
chr2	StringTie	exon	241230153	241230269	1000	-	.	gene_id "MSTRG.110810"; transcript_id "MSTRG.110810.205"; exon_number "3";
chr2	StringTie	exon	241230759	241230944	1000	-	.	gene_id "MSTRG.110810"; transcript_id "MSTRG.110810.205"; exon_number "4";
chr2	StringTie	exon	241233820	241233963	1000	-	.	gene_id "MSTRG.110810"; transcript_id "MSTRG.110810.205"; exon_number "5";
chr2	StringTie	exon	241235121	241235255	1000	-	.	gene_id "MSTRG.110810"; transcript_id "MSTRG.110810.205"; exon_number "6";
chr2	StringTie	exon	241235490	241235594	1000	-	.	gene_id "MSTRG.110810"; transcript_id "MSTRG.110810.205"; exon_number "7";
chr2	StringTie	exon	241236615	241236769	1000	-	.	gene_id "MSTRG.110810"; transcript_id "MSTRG.110810.205"; exon_number "8";
chr2	StringTie	exon	241238649	241238787	1000	-	.	gene_id "MSTRG.110810"; transcript_id "MSTRG.110810.205"; exon_number "9";
chr2	StringTie	exon	241239602	241239820	1000	-	.	gene_id "MSTRG.110810"; transcript_id "MSTRG.110810.205"; exon_number "10";
chr2	StringTie	exon	241239901	241240122	1000	-	.	gene_id "MSTRG.110810"; transcript_id "MSTRG.110810.205"; exon_number "11";
chr2	StringTie	exon	241242460	241242678	1000	-	.	gene_id "MSTRG.110810"; transcript_id "MSTRG.110810.205"; exon_number "12";
chr2	StringTie	exon	241246752	241246883	1000	-	.	gene_id "MSTRG.110810"; transcript_id "MSTRG.110810.205"; exon_number "13";
chr2	StringTie	exon	241247056	241247142	1000	-	.	gene_id "MSTRG.110810"; transcript_id "MSTRG.110810.205"; exon_number "14";
chr2	StringTie	exon	241248003	241248116	1000	-	.	gene_id "MSTRG.110810"; transcript_id "MSTRG.110810.205"; exon_number "15";
chr2	StringTie	exon	241248244	241248348	1000	-	.	gene_id "MSTRG.110810"; transcript_id "MSTRG.110810.205"; exon_number "16";
chr2	StringTie	exon	241249841	241249980	1000	-	.	gene_id "MSTRG.110810"; transcript_id "MSTRG.110810.205"; exon_number "17";
chr2	StringTie	exon	241252957	241253035	1000	-	.	gene_id "MSTRG.110810"; transcript_id "MSTRG.110810.205"; exon_number "18";
chr2	StringTie	exon	241253393	241253497	1000	-	.	gene_id "MSTRG.110810"; transcript_id "MSTRG.110810.205"; exon_number "19";
chr2	StringTie	exon	241255051	241255158	1000	-	.	gene_id "MSTRG.110810"; transcript_id "MSTRG.110810.205"; exon_number "20";
chr2	StringTie	exon	241255374	241255511	1000	-	.	gene_id "MSTRG.110810"; transcript_id "MSTRG.110810.205"; exon_number "21";
chr2	StringTie	exon	241256184	241256399	1000	-	.	gene_id "MSTRG.110810"; transcript_id "MSTRG.110810.205"; exon_number "22";
chr2	StringTie	exon	241256600	241256806	1000	-	.	gene_id "MSTRG.110810"; transcript_id "MSTRG.110810.205"; exon_number "23";
chr2	StringTie	exon	241262711	241262926	1000	-	.	gene_id "MSTRG.110810"; transcript_id "MSTRG.110810.205"; exon_number "24";
chr2	StringTie	exon	241264448	241264605	1000	-	.	gene_id "MSTRG.110810"; transcript_id "MSTRG.110810.205"; exon_number "25";
chr2	StringTie	exon	241266794	241266906	1000	-	.	gene_id "MSTRG.110810"; transcript_id "MSTRG.110810.205"; exon_number "26";
chr2	StringTie	exon	241268477	241268541	1000	-	.	gene_id "MSTRG.110810"; transcript_id "MSTRG.110810.205"; exon_number "27";
chr2	StringTie	exon	241268954	241269105	1000	-	.	gene_id "MSTRG.110810"; transcript_id "MSTRG.110810.205"; exon_number "28";
chr2	StringTie	exon	241269201	241269273	1000	-	.	gene_id "MSTRG.110810"; transcript_id "MSTRG.110810.205"; exon_number "29";
chr2	StringTie	exon	241315570	241315675	1000	-	.	gene_id "MSTRG.110810"; transcript_id "MSTRG.110810.205"; exon_number "30";
chr2	StringTie	transcript	241229184	241236664	1000	-	.	gene_id "MSTRG.110810"; transcript_id "MSTRG.110810.206";
chr2	StringTie	exon	241229184	241229467	1000	-	.	gene_id "MSTRG.110810"; transcript_id "MSTRG.110810.206"; exon_number "1";
chr2	StringTie	exon	241229833	241229961	1000	-	.	gene_id "MSTRG.110810"; transcript_id "MSTRG.110810.206"; exon_number "2";
chr2	StringTie	exon	241230153	241230269	1000	-	.	gene_id "MSTRG.110810"; transcript_id "MSTRG.110810.206"; exon_number "3";
chr2	StringTie	exon	241230759	241230944	1000	-	.	gene_id "MSTRG.110810"; transcript_id "MSTRG.110810.206"; exon_number "4";
chr2	StringTie	exon	241233820	241233963	1000	-	.	gene_id "MSTRG.110810"; transcript_id "MSTRG.110810.206"; exon_number "5";
chr2	StringTie	exon	241235121	241235275	1000	-	.	gene_id "MSTRG.110810"; transcript_id "MSTRG.110810.206"; exon_number "6";
chr2	StringTie	exon	241235490	241235594	1000	-	.	gene_id "MSTRG.110810"; transcript_id "MSTRG.110810.206"; exon_number "7";
chr2	StringTie	exon	241236615	241236664	1000	-	.	gene_id "MSTRG.110810"; transcript_id "MSTRG.110810.206"; exon_number "8";
chr2	StringTie	transcript	241229186	241272847	1000	-	.	gene_id "MSTRG.110810"; transcript_id "MSTRG.110810.207";
chr2	StringTie	exon	241229186	241229687	1000	-	.	gene_id "MSTRG.110810"; transcript_id "MSTRG.110810.207"; exon_number "1";
chr2	StringTie	exon	241229833	241229961	1000	-	.	gene_id "MSTRG.110810"; transcript_id "MSTRG.110810.207"; exon_number "2";
chr2	StringTie	exon	241230153	241230269	1000	-	.	gene_id "MSTRG.110810"; transcript_id "MSTRG.110810.207"; exon_number "3";
chr2	StringTie	exon	241230759	241230944	1000	-	.	gene_id "MSTRG.110810"; transcript_id "MSTRG.110810.207"; exon_number "4";
chr2	StringTie	exon	241233820	241233963	1000	-	.	gene_id "MSTRG.110810"; transcript_id "MSTRG.110810.207"; exon_number "5";
chr2	StringTie	exon	241235121	241235255	1000	-	.	gene_id "MSTRG.110810"; transcript_id "MSTRG.110810.207"; exon_number "6";
chr2	StringTie	exon	241235490	241235594	1000	-	.	gene_id "MSTRG.110810"; transcript_id "MSTRG.110810.207"; exon_number "7";
chr2	StringTie	exon	241236108	241236769	1000	-	.	gene_id "MSTRG.110810"; transcript_id "MSTRG.110810.207"; exon_number "8";
chr2	StringTie	exon	241238649	241238778	1000	-	.	gene_id "MSTRG.110810"; transcript_id "MSTRG.110810.207"; exon_number "9";
chr2	StringTie	exon	241239602	241239820	1000	-	.	gene_id "MSTRG.110810"; transcript_id "MSTRG.110810.207"; exon_number "10";
chr2	StringTie	exon	241239901	241240122	1000	-	.	gene_id "MSTRG.110810"; transcript_id "MSTRG.110810.207"; exon_number "11";
chr2	StringTie	exon	241242460	241242678	1000	-	.	gene_id "MSTRG.110810"; transcript_id "MSTRG.110810.207"; exon_number "12";
chr2	StringTie	exon	241246752	241246883	1000	-	.	gene_id "MSTRG.110810"; transcript_id "MSTRG.110810.207"; exon_number "13";
chr2	StringTie	exon	241247056	241247142	1000	-	.	gene_id "MSTRG.110810"; transcript_id "MSTRG.110810.207"; exon_number "14";
chr2	StringTie	exon	241248003	241248116	1000	-	.	gene_id "MSTRG.110810"; transcript_id "MSTRG.110810.207"; exon_number "15";
chr2	StringTie	exon	241248244	241248348	1000	-	.	gene_id "MSTRG.110810"; transcript_id "MSTRG.110810.207"; exon_number "16";
chr2	StringTie	exon	241249841	241249980	1000	-	.	gene_id "MSTRG.110810"; transcript_id "MSTRG.110810.207"; exon_number "17";
chr2	StringTie	exon	241252957	241253035	1000	-	.	gene_id "MSTRG.110810"; transcript_id "MSTRG.110810.207"; exon_number "18";
chr2	StringTie	exon	241253393	241253497	1000	-	.	gene_id "MSTRG.110810"; transcript_id "MSTRG.110810.207"; exon_number "19";
chr2	StringTie	exon	241255051	241255158	1000	-	.	gene_id "MSTRG.110810"; transcript_id "MSTRG.110810.207"; exon_number "20";
chr2	StringTie	exon	241255374	241255580	1000	-	.	gene_id "MSTRG.110810"; transcript_id "MSTRG.110810.207"; exon_number "21";
chr2	StringTie	exon	241256184	241256399	1000	-	.	gene_id "MSTRG.110810"; transcript_id "MSTRG.110810.207"; exon_number "22";
chr2	StringTie	exon	241256600	241256806	1000	-	.	gene_id "MSTRG.110810"; transcript_id "MSTRG.110810.207"; exon_number "23";
chr2	StringTie	exon	241262711	241262926	1000	-	.	gene_id "MSTRG.110810"; transcript_id "MSTRG.110810.207"; exon_number "24";
chr2	StringTie	exon	241264448	241264605	1000	-	.	gene_id "MSTRG.110810"; transcript_id "MSTRG.110810.207"; exon_number "25";
chr2	StringTie	exon	241266794	241266906	1000	-	.	gene_id "MSTRG.110810"; transcript_id "MSTRG.110810.207"; exon_number "26";
chr2	StringTie	exon	241268477	241268541	1000	-	.	gene_id "MSTRG.110810"; transcript_id "MSTRG.110810.207"; exon_number "27";
chr2	StringTie	exon	241272761	241272847	1000	-	.	gene_id "MSTRG.110810"; transcript_id "MSTRG.110810.207"; exon_number "28";
chr2	StringTie	transcript	241229188	241272847	1000	-	.	gene_id "MSTRG.110810"; transcript_id "MSTRG.110810.208";
chr2	StringTie	exon	241229188	241229687	1000	-	.	gene_id "MSTRG.110810"; transcript_id "MSTRG.110810.208"; exon_number "1";
chr2	StringTie	exon	241229833	241229961	1000	-	.	gene_id "MSTRG.110810"; transcript_id "MSTRG.110810.208"; exon_number "2";
chr2	StringTie	exon	241230153	241230269	1000	-	.	gene_id "MSTRG.110810"; transcript_id "MSTRG.110810.208"; exon_number "3";
chr2	StringTie	exon	241230759	241230944	1000	-	.	gene_id "MSTRG.110810"; transcript_id "MSTRG.110810.208"; exon_number "4";
chr2	StringTie	exon	241233820	241233963	1000	-	.	gene_id "MSTRG.110810"; transcript_id "MSTRG.110810.208"; exon_number "5";
chr2	StringTie	exon	241235121	241235255	1000	-	.	gene_id "MSTRG.110810"; transcript_id "MSTRG.110810.208"; exon_number "6";
chr2	StringTie	exon	241235490	241235594	1000	-	.	gene_id "MSTRG.110810"; transcript_id "MSTRG.110810.208"; exon_number "7";
chr2	StringTie	exon	241236615	241236769	1000	-	.	gene_id "MSTRG.110810"; transcript_id "MSTRG.110810.208"; exon_number "8";
chr2	StringTie	exon	241238649	241238787	1000	-	.	gene_id "MSTRG.110810"; transcript_id "MSTRG.110810.208"; exon_number "9";
chr2	StringTie	exon	241239602	241239820	1000	-	.	gene_id "MSTRG.110810"; transcript_id "MSTRG.110810.208"; exon_number "10";
chr2	StringTie	exon	241239901	241240122	1000	-	.	gene_id "MSTRG.110810"; transcript_id "MSTRG.110810.208"; exon_number "11";
chr2	StringTie	exon	241242460	241242678	1000	-	.	gene_id "MSTRG.110810"; transcript_id "MSTRG.110810.208"; exon_number "12";
chr2	StringTie	exon	241246752	241246883	1000	-	.	gene_id "MSTRG.110810"; transcript_id "MSTRG.110810.208"; exon_number "13";
chr2	StringTie	exon	241247056	241247142	1000	-	.	gene_id "MSTRG.110810"; transcript_id "MSTRG.110810.208"; exon_number "14";
chr2	StringTie	exon	241248003	241248116	1000	-	.	gene_id "MSTRG.110810"; transcript_id "MSTRG.110810.208"; exon_number "15";
chr2	StringTie	exon	241248244	241248348	1000	-	.	gene_id "MSTRG.110810"; transcript_id "MSTRG.110810.208"; exon_number "16";
chr2	StringTie	exon	241249841	241249980	1000	-	.	gene_id "MSTRG.110810"; transcript_id "MSTRG.110810.208"; exon_number "17";
chr2	StringTie	exon	241252957	241253035	1000	-	.	gene_id "MSTRG.110810"; transcript_id "MSTRG.110810.208"; exon_number "18";
chr2	StringTie	exon	241253393	241253497	1000	-	.	gene_id "MSTRG.110810"; transcript_id "MSTRG.110810.208"; exon_number "19";
chr2	StringTie	exon	241255051	241255158	1000	-	.	gene_id "MSTRG.110810"; transcript_id "MSTRG.110810.208"; exon_number "20";
chr2	StringTie	exon	241255374	241255571	1000	-	.	gene_id "MSTRG.110810"; transcript_id "MSTRG.110810.208"; exon_number "21";
chr2	StringTie	exon	241256184	241256399	1000	-	.	gene_id "MSTRG.110810"; transcript_id "MSTRG.110810.208"; exon_number "22";
chr2	StringTie	exon	241256600	241256806	1000	-	.	gene_id "MSTRG.110810"; transcript_id "MSTRG.110810.208"; exon_number "23";
chr2	StringTie	exon	241262711	241262926	1000	-	.	gene_id "MSTRG.110810"; transcript_id "MSTRG.110810.208"; exon_number "24";
chr2	StringTie	exon	241264448	241264605	1000	-	.	gene_id "MSTRG.110810"; transcript_id "MSTRG.110810.208"; exon_number "25";
chr2	StringTie	exon	241266794	241266906	1000	-	.	gene_id "MSTRG.110810"; transcript_id "MSTRG.110810.208"; exon_number "26";
chr2	StringTie	exon	241268477	241268541	1000	-	.	gene_id "MSTRG.110810"; transcript_id "MSTRG.110810.208"; exon_number "27";
chr2	StringTie	exon	241272761	241272847	1000	-	.	gene_id "MSTRG.110810"; transcript_id "MSTRG.110810.208"; exon_number "28";
chr2	StringTie	transcript	241229189	241272847	1000	-	.	gene_id "MSTRG.110810"; transcript_id "MSTRG.110810.209";
chr2	StringTie	exon	241229189	241229687	1000	-	.	gene_id "MSTRG.110810"; transcript_id "MSTRG.110810.209"; exon_number "1";
chr2	StringTie	exon	241229833	241229961	1000	-	.	gene_id "MSTRG.110810"; transcript_id "MSTRG.110810.209"; exon_number "2";
chr2	StringTie	exon	241230153	241230269	1000	-	.	gene_id "MSTRG.110810"; transcript_id "MSTRG.110810.209"; exon_number "3";
chr2	StringTie	exon	241230759	241230944	1000	-	.	gene_id "MSTRG.110810"; transcript_id "MSTRG.110810.209"; exon_number "4";
chr2	StringTie	exon	241233820	241233963	1000	-	.	gene_id "MSTRG.110810"; transcript_id "MSTRG.110810.209"; exon_number "5";
chr2	StringTie	exon	241235121	241235255	1000	-	.	gene_id "MSTRG.110810"; transcript_id "MSTRG.110810.209"; exon_number "6";
chr2	StringTie	exon	241235490	241235594	1000	-	.	gene_id "MSTRG.110810"; transcript_id "MSTRG.110810.209"; exon_number "7";
chr2	StringTie	exon	241236615	241236769	1000	-	.	gene_id "MSTRG.110810"; transcript_id "MSTRG.110810.209"; exon_number "8";
chr2	StringTie	exon	241238649	241238787	1000	-	.	gene_id "MSTRG.110810"; transcript_id "MSTRG.110810.209"; exon_number "9";
chr2	StringTie	exon	241239602	241239820	1000	-	.	gene_id "MSTRG.110810"; transcript_id "MSTRG.110810.209"; exon_number "10";
chr2	StringTie	exon	241239901	241240122	1000	-	.	gene_id "MSTRG.110810"; transcript_id "MSTRG.110810.209"; exon_number "11";
chr2	StringTie	exon	241242460	241242678	1000	-	.	gene_id "MSTRG.110810"; transcript_id "MSTRG.110810.209"; exon_number "12";
chr2	StringTie	exon	241246752	241246883	1000	-	.	gene_id "MSTRG.110810"; transcript_id "MSTRG.110810.209"; exon_number "13";
chr2	StringTie	exon	241247056	241247142	1000	-	.	gene_id "MSTRG.110810"; transcript_id "MSTRG.110810.209"; exon_number "14";
chr2	StringTie	exon	241248003	241248116	1000	-	.	gene_id "MSTRG.110810"; transcript_id "MSTRG.110810.209"; exon_number "15";
chr2	StringTie	exon	241248244	241248348	1000	-	.	gene_id "MSTRG.110810"; transcript_id "MSTRG.110810.209"; exon_number "16";
chr2	StringTie	exon	241249841	241249980	1000	-	.	gene_id "MSTRG.110810"; transcript_id "MSTRG.110810.209"; exon_number "17";
chr2	StringTie	exon	241252957	241253035	1000	-	.	gene_id "MSTRG.110810"; transcript_id "MSTRG.110810.209"; exon_number "18";
chr2	StringTie	exon	241253393	241253497	1000	-	.	gene_id "MSTRG.110810"; transcript_id "MSTRG.110810.209"; exon_number "19";
chr2	StringTie	exon	241255051	241255158	1000	-	.	gene_id "MSTRG.110810"; transcript_id "MSTRG.110810.209"; exon_number "20";
chr2	StringTie	exon	241255374	241255574	1000	-	.	gene_id "MSTRG.110810"; transcript_id "MSTRG.110810.209"; exon_number "21";
chr2	StringTie	exon	241256184	241256399	1000	-	.	gene_id "MSTRG.110810"; transcript_id "MSTRG.110810.209"; exon_number "22";
chr2	StringTie	exon	241256600	241256806	1000	-	.	gene_id "MSTRG.110810"; transcript_id "MSTRG.110810.209"; exon_number "23";
chr2	StringTie	exon	241262711	241262926	1000	-	.	gene_id "MSTRG.110810"; transcript_id "MSTRG.110810.209"; exon_number "24";
chr2	StringTie	exon	241264448	241264605	1000	-	.	gene_id "MSTRG.110810"; transcript_id "MSTRG.110810.209"; exon_number "25";
chr2	StringTie	exon	241266794	241266906	1000	-	.	gene_id "MSTRG.110810"; transcript_id "MSTRG.110810.209"; exon_number "26";
chr2	StringTie	exon	241268477	241269295	1000	-	.	gene_id "MSTRG.110810"; transcript_id "MSTRG.110810.209"; exon_number "27";
chr2	StringTie	exon	241272799	241272847	1000	-	.	gene_id "MSTRG.110810"; transcript_id "MSTRG.110810.209"; exon_number "28";
chr2	StringTie	transcript	241225374	241272831	1000	-	.	gene_id "MSTRG.110810"; transcript_id "MSTRG.110810.21";
chr2	StringTie	exon	241225374	241229687	1000	-	.	gene_id "MSTRG.110810"; transcript_id "MSTRG.110810.21"; exon_number "1";
chr2	StringTie	exon	241229833	241229961	1000	-	.	gene_id "MSTRG.110810"; transcript_id "MSTRG.110810.21"; exon_number "2";
chr2	StringTie	exon	241230153	241230269	1000	-	.	gene_id "MSTRG.110810"; transcript_id "MSTRG.110810.21"; exon_number "3";
chr2	StringTie	exon	241230759	241230944	1000	-	.	gene_id "MSTRG.110810"; transcript_id "MSTRG.110810.21"; exon_number "4";
chr2	StringTie	exon	241233820	241233963	1000	-	.	gene_id "MSTRG.110810"; transcript_id "MSTRG.110810.21"; exon_number "5";
chr2	StringTie	exon	241235121	241235255	1000	-	.	gene_id "MSTRG.110810"; transcript_id "MSTRG.110810.21"; exon_number "6";
chr2	StringTie	exon	241235490	241235594	1000	-	.	gene_id "MSTRG.110810"; transcript_id "MSTRG.110810.21"; exon_number "7";
chr2	StringTie	exon	241236615	241236769	1000	-	.	gene_id "MSTRG.110810"; transcript_id "MSTRG.110810.21"; exon_number "8";
chr2	StringTie	exon	241238649	241238787	1000	-	.	gene_id "MSTRG.110810"; transcript_id "MSTRG.110810.21"; exon_number "9";
chr2	StringTie	exon	241239602	241239820	1000	-	.	gene_id "MSTRG.110810"; transcript_id "MSTRG.110810.21"; exon_number "10";
chr2	StringTie	exon	241239901	241240122	1000	-	.	gene_id "MSTRG.110810"; transcript_id "MSTRG.110810.21"; exon_number "11";
chr2	StringTie	exon	241242460	241242678	1000	-	.	gene_id "MSTRG.110810"; transcript_id "MSTRG.110810.21"; exon_number "12";
chr2	StringTie	exon	241246752	241246883	1000	-	.	gene_id "MSTRG.110810"; transcript_id "MSTRG.110810.21"; exon_number "13";
chr2	StringTie	exon	241247056	241247142	1000	-	.	gene_id "MSTRG.110810"; transcript_id "MSTRG.110810.21"; exon_number "14";
chr2	StringTie	exon	241248003	241248116	1000	-	.	gene_id "MSTRG.110810"; transcript_id "MSTRG.110810.21"; exon_number "15";
chr2	StringTie	exon	241248244	241248348	1000	-	.	gene_id "MSTRG.110810"; transcript_id "MSTRG.110810.21"; exon_number "16";
chr2	StringTie	exon	241249841	241249980	1000	-	.	gene_id "MSTRG.110810"; transcript_id "MSTRG.110810.21"; exon_number "17";
chr2	StringTie	exon	241252957	241253035	1000	-	.	gene_id "MSTRG.110810"; transcript_id "MSTRG.110810.21"; exon_number "18";
chr2	StringTie	exon	241253393	241253497	1000	-	.	gene_id "MSTRG.110810"; transcript_id "MSTRG.110810.21"; exon_number "19";
chr2	StringTie	exon	241255051	241255158	1000	-	.	gene_id "MSTRG.110810"; transcript_id "MSTRG.110810.21"; exon_number "20";
chr2	StringTie	exon	241255374	241255571	1000	-	.	gene_id "MSTRG.110810"; transcript_id "MSTRG.110810.21"; exon_number "21";
chr2	StringTie	exon	241256184	241256399	1000	-	.	gene_id "MSTRG.110810"; transcript_id "MSTRG.110810.21"; exon_number "22";
chr2	StringTie	exon	241256600	241256806	1000	-	.	gene_id "MSTRG.110810"; transcript_id "MSTRG.110810.21"; exon_number "23";
chr2	StringTie	exon	241262711	241262926	1000	-	.	gene_id "MSTRG.110810"; transcript_id "MSTRG.110810.21"; exon_number "24";
chr2	StringTie	exon	241264448	241264605	1000	-	.	gene_id "MSTRG.110810"; transcript_id "MSTRG.110810.21"; exon_number "25";
chr2	StringTie	exon	241266794	241266906	1000	-	.	gene_id "MSTRG.110810"; transcript_id "MSTRG.110810.21"; exon_number "26";
chr2	StringTie	exon	241267578	241267708	1000	-	.	gene_id "MSTRG.110810"; transcript_id "MSTRG.110810.21"; exon_number "27";
chr2	StringTie	exon	241268477	241268541	1000	-	.	gene_id "MSTRG.110810"; transcript_id "MSTRG.110810.21"; exon_number "28";
chr2	StringTie	exon	241272761	241272831	1000	-	.	gene_id "MSTRG.110810"; transcript_id "MSTRG.110810.21"; exon_number "29";
chr2	StringTie	transcript	241229190	241272219	1000	-	.	gene_id "MSTRG.110810"; transcript_id "MSTRG.110810.210";
chr2	StringTie	exon	241229190	241229687	1000	-	.	gene_id "MSTRG.110810"; transcript_id "MSTRG.110810.210"; exon_number "1";
chr2	StringTie	exon	241229833	241229961	1000	-	.	gene_id "MSTRG.110810"; transcript_id "MSTRG.110810.210"; exon_number "2";
chr2	StringTie	exon	241230153	241230269	1000	-	.	gene_id "MSTRG.110810"; transcript_id "MSTRG.110810.210"; exon_number "3";
chr2	StringTie	exon	241230759	241230944	1000	-	.	gene_id "MSTRG.110810"; transcript_id "MSTRG.110810.210"; exon_number "4";
chr2	StringTie	exon	241233820	241233963	1000	-	.	gene_id "MSTRG.110810"; transcript_id "MSTRG.110810.210"; exon_number "5";
chr2	StringTie	exon	241235121	241235255	1000	-	.	gene_id "MSTRG.110810"; transcript_id "MSTRG.110810.210"; exon_number "6";
chr2	StringTie	exon	241235490	241235594	1000	-	.	gene_id "MSTRG.110810"; transcript_id "MSTRG.110810.210"; exon_number "7";
chr2	StringTie	exon	241236615	241236769	1000	-	.	gene_id "MSTRG.110810"; transcript_id "MSTRG.110810.210"; exon_number "8";
chr2	StringTie	exon	241238649	241238787	1000	-	.	gene_id "MSTRG.110810"; transcript_id "MSTRG.110810.210"; exon_number "9";
chr2	StringTie	exon	241239602	241239820	1000	-	.	gene_id "MSTRG.110810"; transcript_id "MSTRG.110810.210"; exon_number "10";
chr2	StringTie	exon	241239901	241240122	1000	-	.	gene_id "MSTRG.110810"; transcript_id "MSTRG.110810.210"; exon_number "11";
chr2	StringTie	exon	241242460	241242678	1000	-	.	gene_id "MSTRG.110810"; transcript_id "MSTRG.110810.210"; exon_number "12";
chr2	StringTie	exon	241246752	241246883	1000	-	.	gene_id "MSTRG.110810"; transcript_id "MSTRG.110810.210"; exon_number "13";
chr2	StringTie	exon	241247056	241247100	1000	-	.	gene_id "MSTRG.110810"; transcript_id "MSTRG.110810.210"; exon_number "14";
chr2	StringTie	exon	241248003	241248116	1000	-	.	gene_id "MSTRG.110810"; transcript_id "MSTRG.110810.210"; exon_number "15";
chr2	StringTie	exon	241248244	241248348	1000	-	.	gene_id "MSTRG.110810"; transcript_id "MSTRG.110810.210"; exon_number "16";
chr2	StringTie	exon	241249841	241249980	1000	-	.	gene_id "MSTRG.110810"; transcript_id "MSTRG.110810.210"; exon_number "17";
chr2	StringTie	exon	241252957	241253035	1000	-	.	gene_id "MSTRG.110810"; transcript_id "MSTRG.110810.210"; exon_number "18";
chr2	StringTie	exon	241253393	241253497	1000	-	.	gene_id "MSTRG.110810"; transcript_id "MSTRG.110810.210"; exon_number "19";
chr2	StringTie	exon	241255051	241255158	1000	-	.	gene_id "MSTRG.110810"; transcript_id "MSTRG.110810.210"; exon_number "20";
chr2	StringTie	exon	241255374	241255511	1000	-	.	gene_id "MSTRG.110810"; transcript_id "MSTRG.110810.210"; exon_number "21";
chr2	StringTie	exon	241256184	241256399	1000	-	.	gene_id "MSTRG.110810"; transcript_id "MSTRG.110810.210"; exon_number "22";
chr2	StringTie	exon	241256600	241256806	1000	-	.	gene_id "MSTRG.110810"; transcript_id "MSTRG.110810.210"; exon_number "23";
chr2	StringTie	exon	241262711	241262926	1000	-	.	gene_id "MSTRG.110810"; transcript_id "MSTRG.110810.210"; exon_number "24";
chr2	StringTie	exon	241264448	241264605	1000	-	.	gene_id "MSTRG.110810"; transcript_id "MSTRG.110810.210"; exon_number "25";
chr2	StringTie	exon	241266794	241266906	1000	-	.	gene_id "MSTRG.110810"; transcript_id "MSTRG.110810.210"; exon_number "26";
chr2	StringTie	exon	241268477	241268541	1000	-	.	gene_id "MSTRG.110810"; transcript_id "MSTRG.110810.210"; exon_number "27";
chr2	StringTie	exon	241268954	241269295	1000	-	.	gene_id "MSTRG.110810"; transcript_id "MSTRG.110810.210"; exon_number "28";
chr2	StringTie	exon	241271917	241272219	1000	-	.	gene_id "MSTRG.110810"; transcript_id "MSTRG.110810.210"; exon_number "29";
chr2	StringTie	transcript	241229190	241272854	1000	-	.	gene_id "MSTRG.110810"; transcript_id "MSTRG.110810.211";
chr2	StringTie	exon	241229190	241229687	1000	-	.	gene_id "MSTRG.110810"; transcript_id "MSTRG.110810.211"; exon_number "1";
chr2	StringTie	exon	241229833	241229961	1000	-	.	gene_id "MSTRG.110810"; transcript_id "MSTRG.110810.211"; exon_number "2";
chr2	StringTie	exon	241230153	241230269	1000	-	.	gene_id "MSTRG.110810"; transcript_id "MSTRG.110810.211"; exon_number "3";
chr2	StringTie	exon	241230759	241230944	1000	-	.	gene_id "MSTRG.110810"; transcript_id "MSTRG.110810.211"; exon_number "4";
chr2	StringTie	exon	241233820	241233963	1000	-	.	gene_id "MSTRG.110810"; transcript_id "MSTRG.110810.211"; exon_number "5";
chr2	StringTie	exon	241235121	241235255	1000	-	.	gene_id "MSTRG.110810"; transcript_id "MSTRG.110810.211"; exon_number "6";
chr2	StringTie	exon	241235490	241235594	1000	-	.	gene_id "MSTRG.110810"; transcript_id "MSTRG.110810.211"; exon_number "7";
chr2	StringTie	exon	241236615	241236769	1000	-	.	gene_id "MSTRG.110810"; transcript_id "MSTRG.110810.211"; exon_number "8";
chr2	StringTie	exon	241238649	241238787	1000	-	.	gene_id "MSTRG.110810"; transcript_id "MSTRG.110810.211"; exon_number "9";
chr2	StringTie	exon	241239602	241239820	1000	-	.	gene_id "MSTRG.110810"; transcript_id "MSTRG.110810.211"; exon_number "10";
chr2	StringTie	exon	241239901	241240122	1000	-	.	gene_id "MSTRG.110810"; transcript_id "MSTRG.110810.211"; exon_number "11";
chr2	StringTie	exon	241242460	241242678	1000	-	.	gene_id "MSTRG.110810"; transcript_id "MSTRG.110810.211"; exon_number "12";
chr2	StringTie	exon	241246752	241246883	1000	-	.	gene_id "MSTRG.110810"; transcript_id "MSTRG.110810.211"; exon_number "13";
chr2	StringTie	exon	241247056	241247142	1000	-	.	gene_id "MSTRG.110810"; transcript_id "MSTRG.110810.211"; exon_number "14";
chr2	StringTie	exon	241248003	241248116	1000	-	.	gene_id "MSTRG.110810"; transcript_id "MSTRG.110810.211"; exon_number "15";
chr2	StringTie	exon	241248244	241248348	1000	-	.	gene_id "MSTRG.110810"; transcript_id "MSTRG.110810.211"; exon_number "16";
chr2	StringTie	exon	241249841	241249980	1000	-	.	gene_id "MSTRG.110810"; transcript_id "MSTRG.110810.211"; exon_number "17";
chr2	StringTie	exon	241252957	241253035	1000	-	.	gene_id "MSTRG.110810"; transcript_id "MSTRG.110810.211"; exon_number "18";
chr2	StringTie	exon	241253393	241253497	1000	-	.	gene_id "MSTRG.110810"; transcript_id "MSTRG.110810.211"; exon_number "19";
chr2	StringTie	exon	241255051	241255158	1000	-	.	gene_id "MSTRG.110810"; transcript_id "MSTRG.110810.211"; exon_number "20";
chr2	StringTie	exon	241255374	241255574	1000	-	.	gene_id "MSTRG.110810"; transcript_id "MSTRG.110810.211"; exon_number "21";
chr2	StringTie	exon	241256184	241256399	1000	-	.	gene_id "MSTRG.110810"; transcript_id "MSTRG.110810.211"; exon_number "22";
chr2	StringTie	exon	241256600	241256806	1000	-	.	gene_id "MSTRG.110810"; transcript_id "MSTRG.110810.211"; exon_number "23";
chr2	StringTie	exon	241262711	241262926	1000	-	.	gene_id "MSTRG.110810"; transcript_id "MSTRG.110810.211"; exon_number "24";
chr2	StringTie	exon	241264448	241264605	1000	-	.	gene_id "MSTRG.110810"; transcript_id "MSTRG.110810.211"; exon_number "25";
chr2	StringTie	exon	241266794	241266883	1000	-	.	gene_id "MSTRG.110810"; transcript_id "MSTRG.110810.211"; exon_number "26";
chr2	StringTie	exon	241268477	241268541	1000	-	.	gene_id "MSTRG.110810"; transcript_id "MSTRG.110810.211"; exon_number "27";
chr2	StringTie	exon	241268954	241269105	1000	-	.	gene_id "MSTRG.110810"; transcript_id "MSTRG.110810.211"; exon_number "28";
chr2	StringTie	exon	241269206	241269295	1000	-	.	gene_id "MSTRG.110810"; transcript_id "MSTRG.110810.211"; exon_number "29";
chr2	StringTie	exon	241272761	241272854	1000	-	.	gene_id "MSTRG.110810"; transcript_id "MSTRG.110810.211"; exon_number "30";
chr2	StringTie	transcript	241229192	241302724	1000	-	.	gene_id "MSTRG.110810"; transcript_id "MSTRG.110810.212";
chr2	StringTie	exon	241229192	241229687	1000	-	.	gene_id "MSTRG.110810"; transcript_id "MSTRG.110810.212"; exon_number "1";
chr2	StringTie	exon	241229833	241229961	1000	-	.	gene_id "MSTRG.110810"; transcript_id "MSTRG.110810.212"; exon_number "2";
chr2	StringTie	exon	241230153	241230269	1000	-	.	gene_id "MSTRG.110810"; transcript_id "MSTRG.110810.212"; exon_number "3";
chr2	StringTie	exon	241230759	241230944	1000	-	.	gene_id "MSTRG.110810"; transcript_id "MSTRG.110810.212"; exon_number "4";
chr2	StringTie	exon	241233820	241233963	1000	-	.	gene_id "MSTRG.110810"; transcript_id "MSTRG.110810.212"; exon_number "5";
chr2	StringTie	exon	241235121	241235255	1000	-	.	gene_id "MSTRG.110810"; transcript_id "MSTRG.110810.212"; exon_number "6";
chr2	StringTie	exon	241235490	241235594	1000	-	.	gene_id "MSTRG.110810"; transcript_id "MSTRG.110810.212"; exon_number "7";
chr2	StringTie	exon	241236615	241236769	1000	-	.	gene_id "MSTRG.110810"; transcript_id "MSTRG.110810.212"; exon_number "8";
chr2	StringTie	exon	241238649	241238787	1000	-	.	gene_id "MSTRG.110810"; transcript_id "MSTRG.110810.212"; exon_number "9";
chr2	StringTie	exon	241239602	241239820	1000	-	.	gene_id "MSTRG.110810"; transcript_id "MSTRG.110810.212"; exon_number "10";
chr2	StringTie	exon	241239901	241240122	1000	-	.	gene_id "MSTRG.110810"; transcript_id "MSTRG.110810.212"; exon_number "11";
chr2	StringTie	exon	241242460	241242678	1000	-	.	gene_id "MSTRG.110810"; transcript_id "MSTRG.110810.212"; exon_number "12";
chr2	StringTie	exon	241246752	241246883	1000	-	.	gene_id "MSTRG.110810"; transcript_id "MSTRG.110810.212"; exon_number "13";
chr2	StringTie	exon	241247056	241247100	1000	-	.	gene_id "MSTRG.110810"; transcript_id "MSTRG.110810.212"; exon_number "14";
chr2	StringTie	exon	241248003	241248116	1000	-	.	gene_id "MSTRG.110810"; transcript_id "MSTRG.110810.212"; exon_number "15";
chr2	StringTie	exon	241248244	241248348	1000	-	.	gene_id "MSTRG.110810"; transcript_id "MSTRG.110810.212"; exon_number "16";
chr2	StringTie	exon	241249841	241249980	1000	-	.	gene_id "MSTRG.110810"; transcript_id "MSTRG.110810.212"; exon_number "17";
chr2	StringTie	exon	241252957	241253035	1000	-	.	gene_id "MSTRG.110810"; transcript_id "MSTRG.110810.212"; exon_number "18";
chr2	StringTie	exon	241253393	241253497	1000	-	.	gene_id "MSTRG.110810"; transcript_id "MSTRG.110810.212"; exon_number "19";
chr2	StringTie	exon	241255051	241255158	1000	-	.	gene_id "MSTRG.110810"; transcript_id "MSTRG.110810.212"; exon_number "20";
chr2	StringTie	exon	241255374	241255580	1000	-	.	gene_id "MSTRG.110810"; transcript_id "MSTRG.110810.212"; exon_number "21";
chr2	StringTie	exon	241256184	241256399	1000	-	.	gene_id "MSTRG.110810"; transcript_id "MSTRG.110810.212"; exon_number "22";
chr2	StringTie	exon	241256600	241256806	1000	-	.	gene_id "MSTRG.110810"; transcript_id "MSTRG.110810.212"; exon_number "23";
chr2	StringTie	exon	241262711	241262926	1000	-	.	gene_id "MSTRG.110810"; transcript_id "MSTRG.110810.212"; exon_number "24";
chr2	StringTie	exon	241264448	241264605	1000	-	.	gene_id "MSTRG.110810"; transcript_id "MSTRG.110810.212"; exon_number "25";
chr2	StringTie	exon	241266794	241266906	1000	-	.	gene_id "MSTRG.110810"; transcript_id "MSTRG.110810.212"; exon_number "26";
chr2	StringTie	exon	241268477	241268541	1000	-	.	gene_id "MSTRG.110810"; transcript_id "MSTRG.110810.212"; exon_number "27";
chr2	StringTie	exon	241302640	241302724	1000	-	.	gene_id "MSTRG.110810"; transcript_id "MSTRG.110810.212"; exon_number "28";
chr2	StringTie	transcript	241229193	241272201	1000	-	.	gene_id "MSTRG.110810"; transcript_id "MSTRG.110810.213";
chr2	StringTie	exon	241229193	241229687	1000	-	.	gene_id "MSTRG.110810"; transcript_id "MSTRG.110810.213"; exon_number "1";
chr2	StringTie	exon	241229833	241229961	1000	-	.	gene_id "MSTRG.110810"; transcript_id "MSTRG.110810.213"; exon_number "2";
chr2	StringTie	exon	241230153	241230269	1000	-	.	gene_id "MSTRG.110810"; transcript_id "MSTRG.110810.213"; exon_number "3";
chr2	StringTie	exon	241230759	241230944	1000	-	.	gene_id "MSTRG.110810"; transcript_id "MSTRG.110810.213"; exon_number "4";
chr2	StringTie	exon	241233820	241233963	1000	-	.	gene_id "MSTRG.110810"; transcript_id "MSTRG.110810.213"; exon_number "5";
chr2	StringTie	exon	241235121	241235255	1000	-	.	gene_id "MSTRG.110810"; transcript_id "MSTRG.110810.213"; exon_number "6";
chr2	StringTie	exon	241235490	241235594	1000	-	.	gene_id "MSTRG.110810"; transcript_id "MSTRG.110810.213"; exon_number "7";
chr2	StringTie	exon	241236615	241236769	1000	-	.	gene_id "MSTRG.110810"; transcript_id "MSTRG.110810.213"; exon_number "8";
chr2	StringTie	exon	241238649	241238787	1000	-	.	gene_id "MSTRG.110810"; transcript_id "MSTRG.110810.213"; exon_number "9";
chr2	StringTie	exon	241239602	241239820	1000	-	.	gene_id "MSTRG.110810"; transcript_id "MSTRG.110810.213"; exon_number "10";
chr2	StringTie	exon	241239901	241240122	1000	-	.	gene_id "MSTRG.110810"; transcript_id "MSTRG.110810.213"; exon_number "11";
chr2	StringTie	exon	241242460	241242678	1000	-	.	gene_id "MSTRG.110810"; transcript_id "MSTRG.110810.213"; exon_number "12";
chr2	StringTie	exon	241246752	241246883	1000	-	.	gene_id "MSTRG.110810"; transcript_id "MSTRG.110810.213"; exon_number "13";
chr2	StringTie	exon	241247056	241247142	1000	-	.	gene_id "MSTRG.110810"; transcript_id "MSTRG.110810.213"; exon_number "14";
chr2	StringTie	exon	241248003	241248104	1000	-	.	gene_id "MSTRG.110810"; transcript_id "MSTRG.110810.213"; exon_number "15";
chr2	StringTie	exon	241248250	241248348	1000	-	.	gene_id "MSTRG.110810"; transcript_id "MSTRG.110810.213"; exon_number "16";
chr2	StringTie	exon	241249841	241249980	1000	-	.	gene_id "MSTRG.110810"; transcript_id "MSTRG.110810.213"; exon_number "17";
chr2	StringTie	exon	241252957	241253035	1000	-	.	gene_id "MSTRG.110810"; transcript_id "MSTRG.110810.213"; exon_number "18";
chr2	StringTie	exon	241253393	241253497	1000	-	.	gene_id "MSTRG.110810"; transcript_id "MSTRG.110810.213"; exon_number "19";
chr2	StringTie	exon	241255051	241255158	1000	-	.	gene_id "MSTRG.110810"; transcript_id "MSTRG.110810.213"; exon_number "20";
chr2	StringTie	exon	241255374	241255580	1000	-	.	gene_id "MSTRG.110810"; transcript_id "MSTRG.110810.213"; exon_number "21";
chr2	StringTie	exon	241256184	241256399	1000	-	.	gene_id "MSTRG.110810"; transcript_id "MSTRG.110810.213"; exon_number "22";
chr2	StringTie	exon	241256600	241256806	1000	-	.	gene_id "MSTRG.110810"; transcript_id "MSTRG.110810.213"; exon_number "23";
chr2	StringTie	exon	241262711	241262926	1000	-	.	gene_id "MSTRG.110810"; transcript_id "MSTRG.110810.213"; exon_number "24";
chr2	StringTie	exon	241264448	241264605	1000	-	.	gene_id "MSTRG.110810"; transcript_id "MSTRG.110810.213"; exon_number "25";
chr2	StringTie	exon	241266794	241266906	1000	-	.	gene_id "MSTRG.110810"; transcript_id "MSTRG.110810.213"; exon_number "26";
chr2	StringTie	exon	241268477	241268541	1000	-	.	gene_id "MSTRG.110810"; transcript_id "MSTRG.110810.213"; exon_number "27";
chr2	StringTie	exon	241271917	241272201	1000	-	.	gene_id "MSTRG.110810"; transcript_id "MSTRG.110810.213"; exon_number "28";
chr2	StringTie	transcript	241229193	241272863	1000	-	.	gene_id "MSTRG.110810"; transcript_id "MSTRG.110810.214";
chr2	StringTie	exon	241229193	241229687	1000	-	.	gene_id "MSTRG.110810"; transcript_id "MSTRG.110810.214"; exon_number "1";
chr2	StringTie	exon	241229833	241229961	1000	-	.	gene_id "MSTRG.110810"; transcript_id "MSTRG.110810.214"; exon_number "2";
chr2	StringTie	exon	241230153	241230269	1000	-	.	gene_id "MSTRG.110810"; transcript_id "MSTRG.110810.214"; exon_number "3";
chr2	StringTie	exon	241230759	241230944	1000	-	.	gene_id "MSTRG.110810"; transcript_id "MSTRG.110810.214"; exon_number "4";
chr2	StringTie	exon	241233820	241233963	1000	-	.	gene_id "MSTRG.110810"; transcript_id "MSTRG.110810.214"; exon_number "5";
chr2	StringTie	exon	241235121	241235255	1000	-	.	gene_id "MSTRG.110810"; transcript_id "MSTRG.110810.214"; exon_number "6";
chr2	StringTie	exon	241235490	241235594	1000	-	.	gene_id "MSTRG.110810"; transcript_id "MSTRG.110810.214"; exon_number "7";
chr2	StringTie	exon	241236615	241236769	1000	-	.	gene_id "MSTRG.110810"; transcript_id "MSTRG.110810.214"; exon_number "8";
chr2	StringTie	exon	241238649	241238787	1000	-	.	gene_id "MSTRG.110810"; transcript_id "MSTRG.110810.214"; exon_number "9";
chr2	StringTie	exon	241239602	241239820	1000	-	.	gene_id "MSTRG.110810"; transcript_id "MSTRG.110810.214"; exon_number "10";
chr2	StringTie	exon	241239901	241240122	1000	-	.	gene_id "MSTRG.110810"; transcript_id "MSTRG.110810.214"; exon_number "11";
chr2	StringTie	exon	241242460	241242678	1000	-	.	gene_id "MSTRG.110810"; transcript_id "MSTRG.110810.214"; exon_number "12";
chr2	StringTie	exon	241246752	241246883	1000	-	.	gene_id "MSTRG.110810"; transcript_id "MSTRG.110810.214"; exon_number "13";
chr2	StringTie	exon	241247056	241247142	1000	-	.	gene_id "MSTRG.110810"; transcript_id "MSTRG.110810.214"; exon_number "14";
chr2	StringTie	exon	241248003	241248116	1000	-	.	gene_id "MSTRG.110810"; transcript_id "MSTRG.110810.214"; exon_number "15";
chr2	StringTie	exon	241248244	241248348	1000	-	.	gene_id "MSTRG.110810"; transcript_id "MSTRG.110810.214"; exon_number "16";
chr2	StringTie	exon	241249841	241249980	1000	-	.	gene_id "MSTRG.110810"; transcript_id "MSTRG.110810.214"; exon_number "17";
chr2	StringTie	exon	241252957	241253035	1000	-	.	gene_id "MSTRG.110810"; transcript_id "MSTRG.110810.214"; exon_number "18";
chr2	StringTie	exon	241253393	241253497	1000	-	.	gene_id "MSTRG.110810"; transcript_id "MSTRG.110810.214"; exon_number "19";
chr2	StringTie	exon	241255051	241255580	1000	-	.	gene_id "MSTRG.110810"; transcript_id "MSTRG.110810.214"; exon_number "20";
chr2	StringTie	exon	241256184	241256399	1000	-	.	gene_id "MSTRG.110810"; transcript_id "MSTRG.110810.214"; exon_number "21";
chr2	StringTie	exon	241256600	241256806	1000	-	.	gene_id "MSTRG.110810"; transcript_id "MSTRG.110810.214"; exon_number "22";
chr2	StringTie	exon	241262711	241262926	1000	-	.	gene_id "MSTRG.110810"; transcript_id "MSTRG.110810.214"; exon_number "23";
chr2	StringTie	exon	241264448	241264605	1000	-	.	gene_id "MSTRG.110810"; transcript_id "MSTRG.110810.214"; exon_number "24";
chr2	StringTie	exon	241266537	241266627	1000	-	.	gene_id "MSTRG.110810"; transcript_id "MSTRG.110810.214"; exon_number "25";
chr2	StringTie	exon	241266794	241266906	1000	-	.	gene_id "MSTRG.110810"; transcript_id "MSTRG.110810.214"; exon_number "26";
chr2	StringTie	exon	241268477	241268541	1000	-	.	gene_id "MSTRG.110810"; transcript_id "MSTRG.110810.214"; exon_number "27";
chr2	StringTie	exon	241272761	241272863	1000	-	.	gene_id "MSTRG.110810"; transcript_id "MSTRG.110810.214"; exon_number "28";
chr2	StringTie	transcript	241229193	241315672	1000	-	.	gene_id "MSTRG.110810"; transcript_id "MSTRG.110810.215";
chr2	StringTie	exon	241229193	241229687	1000	-	.	gene_id "MSTRG.110810"; transcript_id "MSTRG.110810.215"; exon_number "1";
chr2	StringTie	exon	241229833	241229961	1000	-	.	gene_id "MSTRG.110810"; transcript_id "MSTRG.110810.215"; exon_number "2";
chr2	StringTie	exon	241230069	241230269	1000	-	.	gene_id "MSTRG.110810"; transcript_id "MSTRG.110810.215"; exon_number "3";
chr2	StringTie	exon	241230759	241230944	1000	-	.	gene_id "MSTRG.110810"; transcript_id "MSTRG.110810.215"; exon_number "4";
chr2	StringTie	exon	241233820	241233963	1000	-	.	gene_id "MSTRG.110810"; transcript_id "MSTRG.110810.215"; exon_number "5";
chr2	StringTie	exon	241235121	241235255	1000	-	.	gene_id "MSTRG.110810"; transcript_id "MSTRG.110810.215"; exon_number "6";
chr2	StringTie	exon	241235490	241235594	1000	-	.	gene_id "MSTRG.110810"; transcript_id "MSTRG.110810.215"; exon_number "7";
chr2	StringTie	exon	241236615	241236769	1000	-	.	gene_id "MSTRG.110810"; transcript_id "MSTRG.110810.215"; exon_number "8";
chr2	StringTie	exon	241238649	241238787	1000	-	.	gene_id "MSTRG.110810"; transcript_id "MSTRG.110810.215"; exon_number "9";
chr2	StringTie	exon	241239602	241239820	1000	-	.	gene_id "MSTRG.110810"; transcript_id "MSTRG.110810.215"; exon_number "10";
chr2	StringTie	exon	241239901	241240122	1000	-	.	gene_id "MSTRG.110810"; transcript_id "MSTRG.110810.215"; exon_number "11";
chr2	StringTie	exon	241242460	241242678	1000	-	.	gene_id "MSTRG.110810"; transcript_id "MSTRG.110810.215"; exon_number "12";
chr2	StringTie	exon	241246752	241246883	1000	-	.	gene_id "MSTRG.110810"; transcript_id "MSTRG.110810.215"; exon_number "13";
chr2	StringTie	exon	241247056	241247142	1000	-	.	gene_id "MSTRG.110810"; transcript_id "MSTRG.110810.215"; exon_number "14";
chr2	StringTie	exon	241248003	241248116	1000	-	.	gene_id "MSTRG.110810"; transcript_id "MSTRG.110810.215"; exon_number "15";
chr2	StringTie	exon	241248244	241248348	1000	-	.	gene_id "MSTRG.110810"; transcript_id "MSTRG.110810.215"; exon_number "16";
chr2	StringTie	exon	241249841	241249980	1000	-	.	gene_id "MSTRG.110810"; transcript_id "MSTRG.110810.215"; exon_number "17";
chr2	StringTie	exon	241252957	241253035	1000	-	.	gene_id "MSTRG.110810"; transcript_id "MSTRG.110810.215"; exon_number "18";
chr2	StringTie	exon	241253393	241253497	1000	-	.	gene_id "MSTRG.110810"; transcript_id "MSTRG.110810.215"; exon_number "19";
chr2	StringTie	exon	241255051	241255580	1000	-	.	gene_id "MSTRG.110810"; transcript_id "MSTRG.110810.215"; exon_number "20";
chr2	StringTie	exon	241256184	241256399	1000	-	.	gene_id "MSTRG.110810"; transcript_id "MSTRG.110810.215"; exon_number "21";
chr2	StringTie	exon	241256600	241256806	1000	-	.	gene_id "MSTRG.110810"; transcript_id "MSTRG.110810.215"; exon_number "22";
chr2	StringTie	exon	241262711	241262926	1000	-	.	gene_id "MSTRG.110810"; transcript_id "MSTRG.110810.215"; exon_number "23";
chr2	StringTie	exon	241264448	241264605	1000	-	.	gene_id "MSTRG.110810"; transcript_id "MSTRG.110810.215"; exon_number "24";
chr2	StringTie	exon	241266794	241266906	1000	-	.	gene_id "MSTRG.110810"; transcript_id "MSTRG.110810.215"; exon_number "25";
chr2	StringTie	exon	241267578	241267708	1000	-	.	gene_id "MSTRG.110810"; transcript_id "MSTRG.110810.215"; exon_number "26";
chr2	StringTie	exon	241268477	241268541	1000	-	.	gene_id "MSTRG.110810"; transcript_id "MSTRG.110810.215"; exon_number "27";
chr2	StringTie	exon	241315570	241315672	1000	-	.	gene_id "MSTRG.110810"; transcript_id "MSTRG.110810.215"; exon_number "28";
chr2	StringTie	transcript	241229193	241315702	1000	-	.	gene_id "MSTRG.110810"; transcript_id "MSTRG.110810.216";
chr2	StringTie	exon	241229193	241229687	1000	-	.	gene_id "MSTRG.110810"; transcript_id "MSTRG.110810.216"; exon_number "1";
chr2	StringTie	exon	241229833	241229961	1000	-	.	gene_id "MSTRG.110810"; transcript_id "MSTRG.110810.216"; exon_number "2";
chr2	StringTie	exon	241230153	241230269	1000	-	.	gene_id "MSTRG.110810"; transcript_id "MSTRG.110810.216"; exon_number "3";
chr2	StringTie	exon	241230759	241230944	1000	-	.	gene_id "MSTRG.110810"; transcript_id "MSTRG.110810.216"; exon_number "4";
chr2	StringTie	exon	241233820	241233963	1000	-	.	gene_id "MSTRG.110810"; transcript_id "MSTRG.110810.216"; exon_number "5";
chr2	StringTie	exon	241235121	241235255	1000	-	.	gene_id "MSTRG.110810"; transcript_id "MSTRG.110810.216"; exon_number "6";
chr2	StringTie	exon	241235490	241235594	1000	-	.	gene_id "MSTRG.110810"; transcript_id "MSTRG.110810.216"; exon_number "7";
chr2	StringTie	exon	241236615	241236769	1000	-	.	gene_id "MSTRG.110810"; transcript_id "MSTRG.110810.216"; exon_number "8";
chr2	StringTie	exon	241238649	241238787	1000	-	.	gene_id "MSTRG.110810"; transcript_id "MSTRG.110810.216"; exon_number "9";
chr2	StringTie	exon	241239602	241239820	1000	-	.	gene_id "MSTRG.110810"; transcript_id "MSTRG.110810.216"; exon_number "10";
chr2	StringTie	exon	241239901	241240122	1000	-	.	gene_id "MSTRG.110810"; transcript_id "MSTRG.110810.216"; exon_number "11";
chr2	StringTie	exon	241242460	241242678	1000	-	.	gene_id "MSTRG.110810"; transcript_id "MSTRG.110810.216"; exon_number "12";
chr2	StringTie	exon	241246752	241246883	1000	-	.	gene_id "MSTRG.110810"; transcript_id "MSTRG.110810.216"; exon_number "13";
chr2	StringTie	exon	241247056	241247142	1000	-	.	gene_id "MSTRG.110810"; transcript_id "MSTRG.110810.216"; exon_number "14";
chr2	StringTie	exon	241248003	241248116	1000	-	.	gene_id "MSTRG.110810"; transcript_id "MSTRG.110810.216"; exon_number "15";
chr2	StringTie	exon	241248244	241248348	1000	-	.	gene_id "MSTRG.110810"; transcript_id "MSTRG.110810.216"; exon_number "16";
chr2	StringTie	exon	241249841	241249980	1000	-	.	gene_id "MSTRG.110810"; transcript_id "MSTRG.110810.216"; exon_number "17";
chr2	StringTie	exon	241252957	241253035	1000	-	.	gene_id "MSTRG.110810"; transcript_id "MSTRG.110810.216"; exon_number "18";
chr2	StringTie	exon	241253393	241253497	1000	-	.	gene_id "MSTRG.110810"; transcript_id "MSTRG.110810.216"; exon_number "19";
chr2	StringTie	exon	241255051	241255158	1000	-	.	gene_id "MSTRG.110810"; transcript_id "MSTRG.110810.216"; exon_number "20";
chr2	StringTie	exon	241255374	241255580	1000	-	.	gene_id "MSTRG.110810"; transcript_id "MSTRG.110810.216"; exon_number "21";
chr2	StringTie	exon	241256184	241256399	1000	-	.	gene_id "MSTRG.110810"; transcript_id "MSTRG.110810.216"; exon_number "22";
chr2	StringTie	exon	241256600	241256806	1000	-	.	gene_id "MSTRG.110810"; transcript_id "MSTRG.110810.216"; exon_number "23";
chr2	StringTie	exon	241262711	241262926	1000	-	.	gene_id "MSTRG.110810"; transcript_id "MSTRG.110810.216"; exon_number "24";
chr2	StringTie	exon	241264448	241264605	1000	-	.	gene_id "MSTRG.110810"; transcript_id "MSTRG.110810.216"; exon_number "25";
chr2	StringTie	exon	241266794	241266906	1000	-	.	gene_id "MSTRG.110810"; transcript_id "MSTRG.110810.216"; exon_number "26";
chr2	StringTie	exon	241268477	241268541	1000	-	.	gene_id "MSTRG.110810"; transcript_id "MSTRG.110810.216"; exon_number "27";
chr2	StringTie	exon	241268954	241269105	1000	-	.	gene_id "MSTRG.110810"; transcript_id "MSTRG.110810.216"; exon_number "28";
chr2	StringTie	exon	241269201	241269295	1000	-	.	gene_id "MSTRG.110810"; transcript_id "MSTRG.110810.216"; exon_number "29";
chr2	StringTie	exon	241315570	241315702	1000	-	.	gene_id "MSTRG.110810"; transcript_id "MSTRG.110810.216"; exon_number "30";
chr2	StringTie	transcript	241229194	241272298	1000	-	.	gene_id "MSTRG.110810"; transcript_id "MSTRG.110810.217";
chr2	StringTie	exon	241229194	241229687	1000	-	.	gene_id "MSTRG.110810"; transcript_id "MSTRG.110810.217"; exon_number "1";
chr2	StringTie	exon	241229833	241229961	1000	-	.	gene_id "MSTRG.110810"; transcript_id "MSTRG.110810.217"; exon_number "2";
chr2	StringTie	exon	241230153	241230269	1000	-	.	gene_id "MSTRG.110810"; transcript_id "MSTRG.110810.217"; exon_number "3";
chr2	StringTie	exon	241230759	241230944	1000	-	.	gene_id "MSTRG.110810"; transcript_id "MSTRG.110810.217"; exon_number "4";
chr2	StringTie	exon	241233820	241233963	1000	-	.	gene_id "MSTRG.110810"; transcript_id "MSTRG.110810.217"; exon_number "5";
chr2	StringTie	exon	241235121	241235255	1000	-	.	gene_id "MSTRG.110810"; transcript_id "MSTRG.110810.217"; exon_number "6";
chr2	StringTie	exon	241235490	241235594	1000	-	.	gene_id "MSTRG.110810"; transcript_id "MSTRG.110810.217"; exon_number "7";
chr2	StringTie	exon	241236615	241236769	1000	-	.	gene_id "MSTRG.110810"; transcript_id "MSTRG.110810.217"; exon_number "8";
chr2	StringTie	exon	241238649	241238787	1000	-	.	gene_id "MSTRG.110810"; transcript_id "MSTRG.110810.217"; exon_number "9";
chr2	StringTie	exon	241239602	241239820	1000	-	.	gene_id "MSTRG.110810"; transcript_id "MSTRG.110810.217"; exon_number "10";
chr2	StringTie	exon	241239901	241240122	1000	-	.	gene_id "MSTRG.110810"; transcript_id "MSTRG.110810.217"; exon_number "11";
chr2	StringTie	exon	241242460	241242678	1000	-	.	gene_id "MSTRG.110810"; transcript_id "MSTRG.110810.217"; exon_number "12";
chr2	StringTie	exon	241246752	241246883	1000	-	.	gene_id "MSTRG.110810"; transcript_id "MSTRG.110810.217"; exon_number "13";
chr2	StringTie	exon	241247056	241247142	1000	-	.	gene_id "MSTRG.110810"; transcript_id "MSTRG.110810.217"; exon_number "14";
chr2	StringTie	exon	241248003	241248116	1000	-	.	gene_id "MSTRG.110810"; transcript_id "MSTRG.110810.217"; exon_number "15";
chr2	StringTie	exon	241248244	241248348	1000	-	.	gene_id "MSTRG.110810"; transcript_id "MSTRG.110810.217"; exon_number "16";
chr2	StringTie	exon	241249841	241249980	1000	-	.	gene_id "MSTRG.110810"; transcript_id "MSTRG.110810.217"; exon_number "17";
chr2	StringTie	exon	241252957	241253035	1000	-	.	gene_id "MSTRG.110810"; transcript_id "MSTRG.110810.217"; exon_number "18";
chr2	StringTie	exon	241253393	241253497	1000	-	.	gene_id "MSTRG.110810"; transcript_id "MSTRG.110810.217"; exon_number "19";
chr2	StringTie	exon	241255051	241255158	1000	-	.	gene_id "MSTRG.110810"; transcript_id "MSTRG.110810.217"; exon_number "20";
chr2	StringTie	exon	241255374	241255571	1000	-	.	gene_id "MSTRG.110810"; transcript_id "MSTRG.110810.217"; exon_number "21";
chr2	StringTie	exon	241256184	241256399	1000	-	.	gene_id "MSTRG.110810"; transcript_id "MSTRG.110810.217"; exon_number "22";
chr2	StringTie	exon	241256600	241256806	1000	-	.	gene_id "MSTRG.110810"; transcript_id "MSTRG.110810.217"; exon_number "23";
chr2	StringTie	exon	241259161	241259294	1000	-	.	gene_id "MSTRG.110810"; transcript_id "MSTRG.110810.217"; exon_number "24";
chr2	StringTie	exon	241262711	241262926	1000	-	.	gene_id "MSTRG.110810"; transcript_id "MSTRG.110810.217"; exon_number "25";
chr2	StringTie	exon	241264448	241264605	1000	-	.	gene_id "MSTRG.110810"; transcript_id "MSTRG.110810.217"; exon_number "26";
chr2	StringTie	exon	241266794	241266906	1000	-	.	gene_id "MSTRG.110810"; transcript_id "MSTRG.110810.217"; exon_number "27";
chr2	StringTie	exon	241268477	241268541	1000	-	.	gene_id "MSTRG.110810"; transcript_id "MSTRG.110810.217"; exon_number "28";
chr2	StringTie	exon	241271917	241272298	1000	-	.	gene_id "MSTRG.110810"; transcript_id "MSTRG.110810.217"; exon_number "29";
chr2	StringTie	transcript	241229194	241272853	1000	-	.	gene_id "MSTRG.110810"; transcript_id "MSTRG.110810.218";
chr2	StringTie	exon	241229194	241229687	1000	-	.	gene_id "MSTRG.110810"; transcript_id "MSTRG.110810.218"; exon_number "1";
chr2	StringTie	exon	241229833	241229961	1000	-	.	gene_id "MSTRG.110810"; transcript_id "MSTRG.110810.218"; exon_number "2";
chr2	StringTie	exon	241230153	241230269	1000	-	.	gene_id "MSTRG.110810"; transcript_id "MSTRG.110810.218"; exon_number "3";
chr2	StringTie	exon	241230759	241230944	1000	-	.	gene_id "MSTRG.110810"; transcript_id "MSTRG.110810.218"; exon_number "4";
chr2	StringTie	exon	241233820	241233963	1000	-	.	gene_id "MSTRG.110810"; transcript_id "MSTRG.110810.218"; exon_number "5";
chr2	StringTie	exon	241235121	241235255	1000	-	.	gene_id "MSTRG.110810"; transcript_id "MSTRG.110810.218"; exon_number "6";
chr2	StringTie	exon	241235490	241235594	1000	-	.	gene_id "MSTRG.110810"; transcript_id "MSTRG.110810.218"; exon_number "7";
chr2	StringTie	exon	241236615	241236769	1000	-	.	gene_id "MSTRG.110810"; transcript_id "MSTRG.110810.218"; exon_number "8";
chr2	StringTie	exon	241238649	241238778	1000	-	.	gene_id "MSTRG.110810"; transcript_id "MSTRG.110810.218"; exon_number "9";
chr2	StringTie	exon	241239602	241239820	1000	-	.	gene_id "MSTRG.110810"; transcript_id "MSTRG.110810.218"; exon_number "10";
chr2	StringTie	exon	241239901	241240122	1000	-	.	gene_id "MSTRG.110810"; transcript_id "MSTRG.110810.218"; exon_number "11";
chr2	StringTie	exon	241242460	241242678	1000	-	.	gene_id "MSTRG.110810"; transcript_id "MSTRG.110810.218"; exon_number "12";
chr2	StringTie	exon	241246752	241246883	1000	-	.	gene_id "MSTRG.110810"; transcript_id "MSTRG.110810.218"; exon_number "13";
chr2	StringTie	exon	241247056	241247142	1000	-	.	gene_id "MSTRG.110810"; transcript_id "MSTRG.110810.218"; exon_number "14";
chr2	StringTie	exon	241248003	241248116	1000	-	.	gene_id "MSTRG.110810"; transcript_id "MSTRG.110810.218"; exon_number "15";
chr2	StringTie	exon	241248244	241248348	1000	-	.	gene_id "MSTRG.110810"; transcript_id "MSTRG.110810.218"; exon_number "16";
chr2	StringTie	exon	241249841	241249980	1000	-	.	gene_id "MSTRG.110810"; transcript_id "MSTRG.110810.218"; exon_number "17";
chr2	StringTie	exon	241252957	241253035	1000	-	.	gene_id "MSTRG.110810"; transcript_id "MSTRG.110810.218"; exon_number "18";
chr2	StringTie	exon	241253393	241253497	1000	-	.	gene_id "MSTRG.110810"; transcript_id "MSTRG.110810.218"; exon_number "19";
chr2	StringTie	exon	241255051	241255158	1000	-	.	gene_id "MSTRG.110810"; transcript_id "MSTRG.110810.218"; exon_number "20";
chr2	StringTie	exon	241255374	241255580	1000	-	.	gene_id "MSTRG.110810"; transcript_id "MSTRG.110810.218"; exon_number "21";
chr2	StringTie	exon	241256184	241256399	1000	-	.	gene_id "MSTRG.110810"; transcript_id "MSTRG.110810.218"; exon_number "22";
chr2	StringTie	exon	241256600	241256806	1000	-	.	gene_id "MSTRG.110810"; transcript_id "MSTRG.110810.218"; exon_number "23";
chr2	StringTie	exon	241262711	241262926	1000	-	.	gene_id "MSTRG.110810"; transcript_id "MSTRG.110810.218"; exon_number "24";
chr2	StringTie	exon	241264448	241264605	1000	-	.	gene_id "MSTRG.110810"; transcript_id "MSTRG.110810.218"; exon_number "25";
chr2	StringTie	exon	241266794	241266906	1000	-	.	gene_id "MSTRG.110810"; transcript_id "MSTRG.110810.218"; exon_number "26";
chr2	StringTie	exon	241268477	241268541	1000	-	.	gene_id "MSTRG.110810"; transcript_id "MSTRG.110810.218"; exon_number "27";
chr2	StringTie	exon	241268829	241269105	1000	-	.	gene_id "MSTRG.110810"; transcript_id "MSTRG.110810.218"; exon_number "28";
chr2	StringTie	exon	241269206	241269295	1000	-	.	gene_id "MSTRG.110810"; transcript_id "MSTRG.110810.218"; exon_number "29";
chr2	StringTie	exon	241272761	241272853	1000	-	.	gene_id "MSTRG.110810"; transcript_id "MSTRG.110810.218"; exon_number "30";
chr2	StringTie	transcript	241229195	241273255	1000	-	.	gene_id "MSTRG.110810"; transcript_id "MSTRG.110810.219";
chr2	StringTie	exon	241229195	241229687	1000	-	.	gene_id "MSTRG.110810"; transcript_id "MSTRG.110810.219"; exon_number "1";
chr2	StringTie	exon	241229833	241229961	1000	-	.	gene_id "MSTRG.110810"; transcript_id "MSTRG.110810.219"; exon_number "2";
chr2	StringTie	exon	241230153	241230269	1000	-	.	gene_id "MSTRG.110810"; transcript_id "MSTRG.110810.219"; exon_number "3";
chr2	StringTie	exon	241230759	241230944	1000	-	.	gene_id "MSTRG.110810"; transcript_id "MSTRG.110810.219"; exon_number "4";
chr2	StringTie	exon	241233820	241233963	1000	-	.	gene_id "MSTRG.110810"; transcript_id "MSTRG.110810.219"; exon_number "5";
chr2	StringTie	exon	241235121	241235255	1000	-	.	gene_id "MSTRG.110810"; transcript_id "MSTRG.110810.219"; exon_number "6";
chr2	StringTie	exon	241235490	241235594	1000	-	.	gene_id "MSTRG.110810"; transcript_id "MSTRG.110810.219"; exon_number "7";
chr2	StringTie	exon	241236615	241236769	1000	-	.	gene_id "MSTRG.110810"; transcript_id "MSTRG.110810.219"; exon_number "8";
chr2	StringTie	exon	241238649	241238787	1000	-	.	gene_id "MSTRG.110810"; transcript_id "MSTRG.110810.219"; exon_number "9";
chr2	StringTie	exon	241239602	241239820	1000	-	.	gene_id "MSTRG.110810"; transcript_id "MSTRG.110810.219"; exon_number "10";
chr2	StringTie	exon	241239901	241240122	1000	-	.	gene_id "MSTRG.110810"; transcript_id "MSTRG.110810.219"; exon_number "11";
chr2	StringTie	exon	241242460	241242678	1000	-	.	gene_id "MSTRG.110810"; transcript_id "MSTRG.110810.219"; exon_number "12";
chr2	StringTie	exon	241246752	241246883	1000	-	.	gene_id "MSTRG.110810"; transcript_id "MSTRG.110810.219"; exon_number "13";
chr2	StringTie	exon	241247056	241247142	1000	-	.	gene_id "MSTRG.110810"; transcript_id "MSTRG.110810.219"; exon_number "14";
chr2	StringTie	exon	241248003	241248116	1000	-	.	gene_id "MSTRG.110810"; transcript_id "MSTRG.110810.219"; exon_number "15";
chr2	StringTie	exon	241248244	241248348	1000	-	.	gene_id "MSTRG.110810"; transcript_id "MSTRG.110810.219"; exon_number "16";
chr2	StringTie	exon	241249841	241249973	1000	-	.	gene_id "MSTRG.110810"; transcript_id "MSTRG.110810.219"; exon_number "17";
chr2	StringTie	exon	241252957	241253035	1000	-	.	gene_id "MSTRG.110810"; transcript_id "MSTRG.110810.219"; exon_number "18";
chr2	StringTie	exon	241253393	241253497	1000	-	.	gene_id "MSTRG.110810"; transcript_id "MSTRG.110810.219"; exon_number "19";
chr2	StringTie	exon	241255051	241255158	1000	-	.	gene_id "MSTRG.110810"; transcript_id "MSTRG.110810.219"; exon_number "20";
chr2	StringTie	exon	241255374	241255580	1000	-	.	gene_id "MSTRG.110810"; transcript_id "MSTRG.110810.219"; exon_number "21";
chr2	StringTie	exon	241256184	241256399	1000	-	.	gene_id "MSTRG.110810"; transcript_id "MSTRG.110810.219"; exon_number "22";
chr2	StringTie	exon	241256600	241256806	1000	-	.	gene_id "MSTRG.110810"; transcript_id "MSTRG.110810.219"; exon_number "23";
chr2	StringTie	exon	241262711	241262926	1000	-	.	gene_id "MSTRG.110810"; transcript_id "MSTRG.110810.219"; exon_number "24";
chr2	StringTie	exon	241264448	241264605	1000	-	.	gene_id "MSTRG.110810"; transcript_id "MSTRG.110810.219"; exon_number "25";
chr2	StringTie	exon	241266794	241266906	1000	-	.	gene_id "MSTRG.110810"; transcript_id "MSTRG.110810.219"; exon_number "26";
chr2	StringTie	exon	241268477	241268541	1000	-	.	gene_id "MSTRG.110810"; transcript_id "MSTRG.110810.219"; exon_number "27";
chr2	StringTie	exon	241268829	241269295	1000	-	.	gene_id "MSTRG.110810"; transcript_id "MSTRG.110810.219"; exon_number "28";
chr2	StringTie	exon	241272761	241273255	1000	-	.	gene_id "MSTRG.110810"; transcript_id "MSTRG.110810.219"; exon_number "29";
chr2	StringTie	transcript	241225374	241273877	1000	-	.	gene_id "MSTRG.110810"; transcript_id "MSTRG.110810.22";
chr2	StringTie	exon	241225374	241229687	1000	-	.	gene_id "MSTRG.110810"; transcript_id "MSTRG.110810.22"; exon_number "1";
chr2	StringTie	exon	241229833	241229961	1000	-	.	gene_id "MSTRG.110810"; transcript_id "MSTRG.110810.22"; exon_number "2";
chr2	StringTie	exon	241230153	241230269	1000	-	.	gene_id "MSTRG.110810"; transcript_id "MSTRG.110810.22"; exon_number "3";
chr2	StringTie	exon	241230759	241230944	1000	-	.	gene_id "MSTRG.110810"; transcript_id "MSTRG.110810.22"; exon_number "4";
chr2	StringTie	exon	241233820	241233963	1000	-	.	gene_id "MSTRG.110810"; transcript_id "MSTRG.110810.22"; exon_number "5";
chr2	StringTie	exon	241235121	241235255	1000	-	.	gene_id "MSTRG.110810"; transcript_id "MSTRG.110810.22"; exon_number "6";
chr2	StringTie	exon	241235490	241235594	1000	-	.	gene_id "MSTRG.110810"; transcript_id "MSTRG.110810.22"; exon_number "7";
chr2	StringTie	exon	241236615	241236769	1000	-	.	gene_id "MSTRG.110810"; transcript_id "MSTRG.110810.22"; exon_number "8";
chr2	StringTie	exon	241238649	241238787	1000	-	.	gene_id "MSTRG.110810"; transcript_id "MSTRG.110810.22"; exon_number "9";
chr2	StringTie	exon	241239602	241239820	1000	-	.	gene_id "MSTRG.110810"; transcript_id "MSTRG.110810.22"; exon_number "10";
chr2	StringTie	exon	241239901	241240122	1000	-	.	gene_id "MSTRG.110810"; transcript_id "MSTRG.110810.22"; exon_number "11";
chr2	StringTie	exon	241242460	241242678	1000	-	.	gene_id "MSTRG.110810"; transcript_id "MSTRG.110810.22"; exon_number "12";
chr2	StringTie	exon	241246752	241246883	1000	-	.	gene_id "MSTRG.110810"; transcript_id "MSTRG.110810.22"; exon_number "13";
chr2	StringTie	exon	241247056	241247142	1000	-	.	gene_id "MSTRG.110810"; transcript_id "MSTRG.110810.22"; exon_number "14";
chr2	StringTie	exon	241248003	241248116	1000	-	.	gene_id "MSTRG.110810"; transcript_id "MSTRG.110810.22"; exon_number "15";
chr2	StringTie	exon	241248244	241248348	1000	-	.	gene_id "MSTRG.110810"; transcript_id "MSTRG.110810.22"; exon_number "16";
chr2	StringTie	exon	241249841	241249980	1000	-	.	gene_id "MSTRG.110810"; transcript_id "MSTRG.110810.22"; exon_number "17";
chr2	StringTie	exon	241252957	241253035	1000	-	.	gene_id "MSTRG.110810"; transcript_id "MSTRG.110810.22"; exon_number "18";
chr2	StringTie	exon	241253393	241253497	1000	-	.	gene_id "MSTRG.110810"; transcript_id "MSTRG.110810.22"; exon_number "19";
chr2	StringTie	exon	241255051	241255158	1000	-	.	gene_id "MSTRG.110810"; transcript_id "MSTRG.110810.22"; exon_number "20";
chr2	StringTie	exon	241255374	241255580	1000	-	.	gene_id "MSTRG.110810"; transcript_id "MSTRG.110810.22"; exon_number "21";
chr2	StringTie	exon	241256184	241256399	1000	-	.	gene_id "MSTRG.110810"; transcript_id "MSTRG.110810.22"; exon_number "22";
chr2	StringTie	exon	241256600	241256806	1000	-	.	gene_id "MSTRG.110810"; transcript_id "MSTRG.110810.22"; exon_number "23";
chr2	StringTie	exon	241262711	241262926	1000	-	.	gene_id "MSTRG.110810"; transcript_id "MSTRG.110810.22"; exon_number "24";
chr2	StringTie	exon	241264448	241264605	1000	-	.	gene_id "MSTRG.110810"; transcript_id "MSTRG.110810.22"; exon_number "25";
chr2	StringTie	exon	241266794	241266906	1000	-	.	gene_id "MSTRG.110810"; transcript_id "MSTRG.110810.22"; exon_number "26";
chr2	StringTie	exon	241268477	241268541	1000	-	.	gene_id "MSTRG.110810"; transcript_id "MSTRG.110810.22"; exon_number "27";
chr2	StringTie	exon	241269206	241269295	1000	-	.	gene_id "MSTRG.110810"; transcript_id "MSTRG.110810.22"; exon_number "28";
chr2	StringTie	exon	241272761	241273877	1000	-	.	gene_id "MSTRG.110810"; transcript_id "MSTRG.110810.22"; exon_number "29";
chr2	StringTie	transcript	241229195	241272180	1000	-	.	gene_id "MSTRG.110810"; transcript_id "MSTRG.110810.220";
chr2	StringTie	exon	241229195	241229687	1000	-	.	gene_id "MSTRG.110810"; transcript_id "MSTRG.110810.220"; exon_number "1";
chr2	StringTie	exon	241229833	241229961	1000	-	.	gene_id "MSTRG.110810"; transcript_id "MSTRG.110810.220"; exon_number "2";
chr2	StringTie	exon	241230153	241230269	1000	-	.	gene_id "MSTRG.110810"; transcript_id "MSTRG.110810.220"; exon_number "3";
chr2	StringTie	exon	241230759	241230944	1000	-	.	gene_id "MSTRG.110810"; transcript_id "MSTRG.110810.220"; exon_number "4";
chr2	StringTie	exon	241233820	241233963	1000	-	.	gene_id "MSTRG.110810"; transcript_id "MSTRG.110810.220"; exon_number "5";
chr2	StringTie	exon	241235121	241235255	1000	-	.	gene_id "MSTRG.110810"; transcript_id "MSTRG.110810.220"; exon_number "6";
chr2	StringTie	exon	241235490	241235594	1000	-	.	gene_id "MSTRG.110810"; transcript_id "MSTRG.110810.220"; exon_number "7";
chr2	StringTie	exon	241236615	241236769	1000	-	.	gene_id "MSTRG.110810"; transcript_id "MSTRG.110810.220"; exon_number "8";
chr2	StringTie	exon	241238649	241238787	1000	-	.	gene_id "MSTRG.110810"; transcript_id "MSTRG.110810.220"; exon_number "9";
chr2	StringTie	exon	241239602	241239820	1000	-	.	gene_id "MSTRG.110810"; transcript_id "MSTRG.110810.220"; exon_number "10";
chr2	StringTie	exon	241239901	241240122	1000	-	.	gene_id "MSTRG.110810"; transcript_id "MSTRG.110810.220"; exon_number "11";
chr2	StringTie	exon	241242460	241242678	1000	-	.	gene_id "MSTRG.110810"; transcript_id "MSTRG.110810.220"; exon_number "12";
chr2	StringTie	exon	241246752	241246883	1000	-	.	gene_id "MSTRG.110810"; transcript_id "MSTRG.110810.220"; exon_number "13";
chr2	StringTie	exon	241247056	241247142	1000	-	.	gene_id "MSTRG.110810"; transcript_id "MSTRG.110810.220"; exon_number "14";
chr2	StringTie	exon	241248003	241248116	1000	-	.	gene_id "MSTRG.110810"; transcript_id "MSTRG.110810.220"; exon_number "15";
chr2	StringTie	exon	241248244	241248348	1000	-	.	gene_id "MSTRG.110810"; transcript_id "MSTRG.110810.220"; exon_number "16";
chr2	StringTie	exon	241249841	241249980	1000	-	.	gene_id "MSTRG.110810"; transcript_id "MSTRG.110810.220"; exon_number "17";
chr2	StringTie	exon	241252957	241253035	1000	-	.	gene_id "MSTRG.110810"; transcript_id "MSTRG.110810.220"; exon_number "18";
chr2	StringTie	exon	241253393	241253497	1000	-	.	gene_id "MSTRG.110810"; transcript_id "MSTRG.110810.220"; exon_number "19";
chr2	StringTie	exon	241255051	241255158	1000	-	.	gene_id "MSTRG.110810"; transcript_id "MSTRG.110810.220"; exon_number "20";
chr2	StringTie	exon	241255374	241255580	1000	-	.	gene_id "MSTRG.110810"; transcript_id "MSTRG.110810.220"; exon_number "21";
chr2	StringTie	exon	241256184	241256399	1000	-	.	gene_id "MSTRG.110810"; transcript_id "MSTRG.110810.220"; exon_number "22";
chr2	StringTie	exon	241256595	241256806	1000	-	.	gene_id "MSTRG.110810"; transcript_id "MSTRG.110810.220"; exon_number "23";
chr2	StringTie	exon	241262711	241262926	1000	-	.	gene_id "MSTRG.110810"; transcript_id "MSTRG.110810.220"; exon_number "24";
chr2	StringTie	exon	241264448	241264605	1000	-	.	gene_id "MSTRG.110810"; transcript_id "MSTRG.110810.220"; exon_number "25";
chr2	StringTie	exon	241266794	241266906	1000	-	.	gene_id "MSTRG.110810"; transcript_id "MSTRG.110810.220"; exon_number "26";
chr2	StringTie	exon	241268477	241268541	1000	-	.	gene_id "MSTRG.110810"; transcript_id "MSTRG.110810.220"; exon_number "27";
chr2	StringTie	exon	241271917	241272180	1000	-	.	gene_id "MSTRG.110810"; transcript_id "MSTRG.110810.220"; exon_number "28";
chr2	StringTie	transcript	241229196	241272218	1000	-	.	gene_id "MSTRG.110810"; transcript_id "MSTRG.110810.221";
chr2	StringTie	exon	241229196	241229687	1000	-	.	gene_id "MSTRG.110810"; transcript_id "MSTRG.110810.221"; exon_number "1";
chr2	StringTie	exon	241229833	241229961	1000	-	.	gene_id "MSTRG.110810"; transcript_id "MSTRG.110810.221"; exon_number "2";
chr2	StringTie	exon	241230153	241230269	1000	-	.	gene_id "MSTRG.110810"; transcript_id "MSTRG.110810.221"; exon_number "3";
chr2	StringTie	exon	241230759	241230944	1000	-	.	gene_id "MSTRG.110810"; transcript_id "MSTRG.110810.221"; exon_number "4";
chr2	StringTie	exon	241233820	241233963	1000	-	.	gene_id "MSTRG.110810"; transcript_id "MSTRG.110810.221"; exon_number "5";
chr2	StringTie	exon	241235121	241235255	1000	-	.	gene_id "MSTRG.110810"; transcript_id "MSTRG.110810.221"; exon_number "6";
chr2	StringTie	exon	241235490	241235594	1000	-	.	gene_id "MSTRG.110810"; transcript_id "MSTRG.110810.221"; exon_number "7";
chr2	StringTie	exon	241236615	241236769	1000	-	.	gene_id "MSTRG.110810"; transcript_id "MSTRG.110810.221"; exon_number "8";
chr2	StringTie	exon	241238649	241238778	1000	-	.	gene_id "MSTRG.110810"; transcript_id "MSTRG.110810.221"; exon_number "9";
chr2	StringTie	exon	241239602	241239820	1000	-	.	gene_id "MSTRG.110810"; transcript_id "MSTRG.110810.221"; exon_number "10";
chr2	StringTie	exon	241239901	241240122	1000	-	.	gene_id "MSTRG.110810"; transcript_id "MSTRG.110810.221"; exon_number "11";
chr2	StringTie	exon	241242460	241242678	1000	-	.	gene_id "MSTRG.110810"; transcript_id "MSTRG.110810.221"; exon_number "12";
chr2	StringTie	exon	241246752	241246883	1000	-	.	gene_id "MSTRG.110810"; transcript_id "MSTRG.110810.221"; exon_number "13";
chr2	StringTie	exon	241247056	241247142	1000	-	.	gene_id "MSTRG.110810"; transcript_id "MSTRG.110810.221"; exon_number "14";
chr2	StringTie	exon	241248003	241248116	1000	-	.	gene_id "MSTRG.110810"; transcript_id "MSTRG.110810.221"; exon_number "15";
chr2	StringTie	exon	241248244	241248348	1000	-	.	gene_id "MSTRG.110810"; transcript_id "MSTRG.110810.221"; exon_number "16";
chr2	StringTie	exon	241249841	241249980	1000	-	.	gene_id "MSTRG.110810"; transcript_id "MSTRG.110810.221"; exon_number "17";
chr2	StringTie	exon	241252957	241253035	1000	-	.	gene_id "MSTRG.110810"; transcript_id "MSTRG.110810.221"; exon_number "18";
chr2	StringTie	exon	241253393	241253497	1000	-	.	gene_id "MSTRG.110810"; transcript_id "MSTRG.110810.221"; exon_number "19";
chr2	StringTie	exon	241255051	241255158	1000	-	.	gene_id "MSTRG.110810"; transcript_id "MSTRG.110810.221"; exon_number "20";
chr2	StringTie	exon	241255374	241255580	1000	-	.	gene_id "MSTRG.110810"; transcript_id "MSTRG.110810.221"; exon_number "21";
chr2	StringTie	exon	241256184	241256399	1000	-	.	gene_id "MSTRG.110810"; transcript_id "MSTRG.110810.221"; exon_number "22";
chr2	StringTie	exon	241256600	241256806	1000	-	.	gene_id "MSTRG.110810"; transcript_id "MSTRG.110810.221"; exon_number "23";
chr2	StringTie	exon	241262711	241262926	1000	-	.	gene_id "MSTRG.110810"; transcript_id "MSTRG.110810.221"; exon_number "24";
chr2	StringTie	exon	241264448	241264605	1000	-	.	gene_id "MSTRG.110810"; transcript_id "MSTRG.110810.221"; exon_number "25";
chr2	StringTie	exon	241266794	241266906	1000	-	.	gene_id "MSTRG.110810"; transcript_id "MSTRG.110810.221"; exon_number "26";
chr2	StringTie	exon	241268477	241268541	1000	-	.	gene_id "MSTRG.110810"; transcript_id "MSTRG.110810.221"; exon_number "27";
chr2	StringTie	exon	241268954	241269105	1000	-	.	gene_id "MSTRG.110810"; transcript_id "MSTRG.110810.221"; exon_number "28";
chr2	StringTie	exon	241269201	241269295	1000	-	.	gene_id "MSTRG.110810"; transcript_id "MSTRG.110810.221"; exon_number "29";
chr2	StringTie	exon	241271917	241272218	1000	-	.	gene_id "MSTRG.110810"; transcript_id "MSTRG.110810.221"; exon_number "30";
chr2	StringTie	transcript	241229198	241243688	1000	-	.	gene_id "MSTRG.110810"; transcript_id "MSTRG.110810.222";
chr2	StringTie	exon	241229198	241229687	1000	-	.	gene_id "MSTRG.110810"; transcript_id "MSTRG.110810.222"; exon_number "1";
chr2	StringTie	exon	241229833	241229961	1000	-	.	gene_id "MSTRG.110810"; transcript_id "MSTRG.110810.222"; exon_number "2";
chr2	StringTie	exon	241230153	241230269	1000	-	.	gene_id "MSTRG.110810"; transcript_id "MSTRG.110810.222"; exon_number "3";
chr2	StringTie	exon	241230759	241230944	1000	-	.	gene_id "MSTRG.110810"; transcript_id "MSTRG.110810.222"; exon_number "4";
chr2	StringTie	exon	241233820	241233963	1000	-	.	gene_id "MSTRG.110810"; transcript_id "MSTRG.110810.222"; exon_number "5";
chr2	StringTie	exon	241235121	241235255	1000	-	.	gene_id "MSTRG.110810"; transcript_id "MSTRG.110810.222"; exon_number "6";
chr2	StringTie	exon	241235490	241235594	1000	-	.	gene_id "MSTRG.110810"; transcript_id "MSTRG.110810.222"; exon_number "7";
chr2	StringTie	exon	241236615	241236769	1000	-	.	gene_id "MSTRG.110810"; transcript_id "MSTRG.110810.222"; exon_number "8";
chr2	StringTie	exon	241238649	241238787	1000	-	.	gene_id "MSTRG.110810"; transcript_id "MSTRG.110810.222"; exon_number "9";
chr2	StringTie	exon	241239602	241240122	1000	-	.	gene_id "MSTRG.110810"; transcript_id "MSTRG.110810.222"; exon_number "10";
chr2	StringTie	exon	241242460	241242678	1000	-	.	gene_id "MSTRG.110810"; transcript_id "MSTRG.110810.222"; exon_number "11";
chr2	StringTie	exon	241243549	241243688	1000	-	.	gene_id "MSTRG.110810"; transcript_id "MSTRG.110810.222"; exon_number "12";
chr2	StringTie	transcript	241229198	241272206	1000	-	.	gene_id "MSTRG.110810"; transcript_id "MSTRG.110810.223";
chr2	StringTie	exon	241229198	241229687	1000	-	.	gene_id "MSTRG.110810"; transcript_id "MSTRG.110810.223"; exon_number "1";
chr2	StringTie	exon	241229833	241229961	1000	-	.	gene_id "MSTRG.110810"; transcript_id "MSTRG.110810.223"; exon_number "2";
chr2	StringTie	exon	241230048	241230269	1000	-	.	gene_id "MSTRG.110810"; transcript_id "MSTRG.110810.223"; exon_number "3";
chr2	StringTie	exon	241230759	241230944	1000	-	.	gene_id "MSTRG.110810"; transcript_id "MSTRG.110810.223"; exon_number "4";
chr2	StringTie	exon	241233820	241233963	1000	-	.	gene_id "MSTRG.110810"; transcript_id "MSTRG.110810.223"; exon_number "5";
chr2	StringTie	exon	241235121	241235255	1000	-	.	gene_id "MSTRG.110810"; transcript_id "MSTRG.110810.223"; exon_number "6";
chr2	StringTie	exon	241235490	241235594	1000	-	.	gene_id "MSTRG.110810"; transcript_id "MSTRG.110810.223"; exon_number "7";
chr2	StringTie	exon	241236615	241236769	1000	-	.	gene_id "MSTRG.110810"; transcript_id "MSTRG.110810.223"; exon_number "8";
chr2	StringTie	exon	241238649	241238787	1000	-	.	gene_id "MSTRG.110810"; transcript_id "MSTRG.110810.223"; exon_number "9";
chr2	StringTie	exon	241239602	241239820	1000	-	.	gene_id "MSTRG.110810"; transcript_id "MSTRG.110810.223"; exon_number "10";
chr2	StringTie	exon	241239901	241240122	1000	-	.	gene_id "MSTRG.110810"; transcript_id "MSTRG.110810.223"; exon_number "11";
chr2	StringTie	exon	241242460	241242678	1000	-	.	gene_id "MSTRG.110810"; transcript_id "MSTRG.110810.223"; exon_number "12";
chr2	StringTie	exon	241246752	241246883	1000	-	.	gene_id "MSTRG.110810"; transcript_id "MSTRG.110810.223"; exon_number "13";
chr2	StringTie	exon	241247056	241247142	1000	-	.	gene_id "MSTRG.110810"; transcript_id "MSTRG.110810.223"; exon_number "14";
chr2	StringTie	exon	241248003	241248116	1000	-	.	gene_id "MSTRG.110810"; transcript_id "MSTRG.110810.223"; exon_number "15";
chr2	StringTie	exon	241248244	241248348	1000	-	.	gene_id "MSTRG.110810"; transcript_id "MSTRG.110810.223"; exon_number "16";
chr2	StringTie	exon	241249841	241249980	1000	-	.	gene_id "MSTRG.110810"; transcript_id "MSTRG.110810.223"; exon_number "17";
chr2	StringTie	exon	241252957	241253035	1000	-	.	gene_id "MSTRG.110810"; transcript_id "MSTRG.110810.223"; exon_number "18";
chr2	StringTie	exon	241253393	241253497	1000	-	.	gene_id "MSTRG.110810"; transcript_id "MSTRG.110810.223"; exon_number "19";
chr2	StringTie	exon	241255051	241255158	1000	-	.	gene_id "MSTRG.110810"; transcript_id "MSTRG.110810.223"; exon_number "20";
chr2	StringTie	exon	241255374	241255580	1000	-	.	gene_id "MSTRG.110810"; transcript_id "MSTRG.110810.223"; exon_number "21";
chr2	StringTie	exon	241256184	241256399	1000	-	.	gene_id "MSTRG.110810"; transcript_id "MSTRG.110810.223"; exon_number "22";
chr2	StringTie	exon	241256600	241256806	1000	-	.	gene_id "MSTRG.110810"; transcript_id "MSTRG.110810.223"; exon_number "23";
chr2	StringTie	exon	241262711	241262926	1000	-	.	gene_id "MSTRG.110810"; transcript_id "MSTRG.110810.223"; exon_number "24";
chr2	StringTie	exon	241264448	241264605	1000	-	.	gene_id "MSTRG.110810"; transcript_id "MSTRG.110810.223"; exon_number "25";
chr2	StringTie	exon	241266794	241266906	1000	-	.	gene_id "MSTRG.110810"; transcript_id "MSTRG.110810.223"; exon_number "26";
chr2	StringTie	exon	241268477	241268541	1000	-	.	gene_id "MSTRG.110810"; transcript_id "MSTRG.110810.223"; exon_number "27";
chr2	StringTie	exon	241271917	241272206	1000	-	.	gene_id "MSTRG.110810"; transcript_id "MSTRG.110810.223"; exon_number "28";
chr2	StringTie	transcript	241229198	241271325	1000	-	.	gene_id "MSTRG.110810"; transcript_id "MSTRG.110810.224";
chr2	StringTie	exon	241229198	241229687	1000	-	.	gene_id "MSTRG.110810"; transcript_id "MSTRG.110810.224"; exon_number "1";
chr2	StringTie	exon	241229833	241229961	1000	-	.	gene_id "MSTRG.110810"; transcript_id "MSTRG.110810.224"; exon_number "2";
chr2	StringTie	exon	241230153	241230269	1000	-	.	gene_id "MSTRG.110810"; transcript_id "MSTRG.110810.224"; exon_number "3";
chr2	StringTie	exon	241230759	241230944	1000	-	.	gene_id "MSTRG.110810"; transcript_id "MSTRG.110810.224"; exon_number "4";
chr2	StringTie	exon	241233820	241233963	1000	-	.	gene_id "MSTRG.110810"; transcript_id "MSTRG.110810.224"; exon_number "5";
chr2	StringTie	exon	241235121	241235255	1000	-	.	gene_id "MSTRG.110810"; transcript_id "MSTRG.110810.224"; exon_number "6";
chr2	StringTie	exon	241235490	241235594	1000	-	.	gene_id "MSTRG.110810"; transcript_id "MSTRG.110810.224"; exon_number "7";
chr2	StringTie	exon	241236615	241236769	1000	-	.	gene_id "MSTRG.110810"; transcript_id "MSTRG.110810.224"; exon_number "8";
chr2	StringTie	exon	241238649	241238787	1000	-	.	gene_id "MSTRG.110810"; transcript_id "MSTRG.110810.224"; exon_number "9";
chr2	StringTie	exon	241239602	241239820	1000	-	.	gene_id "MSTRG.110810"; transcript_id "MSTRG.110810.224"; exon_number "10";
chr2	StringTie	exon	241239901	241240122	1000	-	.	gene_id "MSTRG.110810"; transcript_id "MSTRG.110810.224"; exon_number "11";
chr2	StringTie	exon	241242460	241242678	1000	-	.	gene_id "MSTRG.110810"; transcript_id "MSTRG.110810.224"; exon_number "12";
chr2	StringTie	exon	241246752	241246883	1000	-	.	gene_id "MSTRG.110810"; transcript_id "MSTRG.110810.224"; exon_number "13";
chr2	StringTie	exon	241247056	241247142	1000	-	.	gene_id "MSTRG.110810"; transcript_id "MSTRG.110810.224"; exon_number "14";
chr2	StringTie	exon	241248003	241248116	1000	-	.	gene_id "MSTRG.110810"; transcript_id "MSTRG.110810.224"; exon_number "15";
chr2	StringTie	exon	241248244	241248348	1000	-	.	gene_id "MSTRG.110810"; transcript_id "MSTRG.110810.224"; exon_number "16";
chr2	StringTie	exon	241249841	241249980	1000	-	.	gene_id "MSTRG.110810"; transcript_id "MSTRG.110810.224"; exon_number "17";
chr2	StringTie	exon	241252957	241253035	1000	-	.	gene_id "MSTRG.110810"; transcript_id "MSTRG.110810.224"; exon_number "18";
chr2	StringTie	exon	241253393	241253497	1000	-	.	gene_id "MSTRG.110810"; transcript_id "MSTRG.110810.224"; exon_number "19";
chr2	StringTie	exon	241255051	241255158	1000	-	.	gene_id "MSTRG.110810"; transcript_id "MSTRG.110810.224"; exon_number "20";
chr2	StringTie	exon	241255374	241255580	1000	-	.	gene_id "MSTRG.110810"; transcript_id "MSTRG.110810.224"; exon_number "21";
chr2	StringTie	exon	241256184	241256399	1000	-	.	gene_id "MSTRG.110810"; transcript_id "MSTRG.110810.224"; exon_number "22";
chr2	StringTie	exon	241256600	241256806	1000	-	.	gene_id "MSTRG.110810"; transcript_id "MSTRG.110810.224"; exon_number "23";
chr2	StringTie	exon	241262711	241262926	1000	-	.	gene_id "MSTRG.110810"; transcript_id "MSTRG.110810.224"; exon_number "24";
chr2	StringTie	exon	241264448	241264605	1000	-	.	gene_id "MSTRG.110810"; transcript_id "MSTRG.110810.224"; exon_number "25";
chr2	StringTie	exon	241266794	241266906	1000	-	.	gene_id "MSTRG.110810"; transcript_id "MSTRG.110810.224"; exon_number "26";
chr2	StringTie	exon	241268477	241268541	1000	-	.	gene_id "MSTRG.110810"; transcript_id "MSTRG.110810.224"; exon_number "27";
chr2	StringTie	exon	241269916	241271325	1000	-	.	gene_id "MSTRG.110810"; transcript_id "MSTRG.110810.224"; exon_number "28";
chr2	StringTie	transcript	241229198	241270741	1000	-	.	gene_id "MSTRG.110810"; transcript_id "MSTRG.110810.225";
chr2	StringTie	exon	241229198	241229687	1000	-	.	gene_id "MSTRG.110810"; transcript_id "MSTRG.110810.225"; exon_number "1";
chr2	StringTie	exon	241229833	241229961	1000	-	.	gene_id "MSTRG.110810"; transcript_id "MSTRG.110810.225"; exon_number "2";
chr2	StringTie	exon	241230153	241230269	1000	-	.	gene_id "MSTRG.110810"; transcript_id "MSTRG.110810.225"; exon_number "3";
chr2	StringTie	exon	241230759	241230944	1000	-	.	gene_id "MSTRG.110810"; transcript_id "MSTRG.110810.225"; exon_number "4";
chr2	StringTie	exon	241233820	241233963	1000	-	.	gene_id "MSTRG.110810"; transcript_id "MSTRG.110810.225"; exon_number "5";
chr2	StringTie	exon	241235121	241235255	1000	-	.	gene_id "MSTRG.110810"; transcript_id "MSTRG.110810.225"; exon_number "6";
chr2	StringTie	exon	241235490	241235594	1000	-	.	gene_id "MSTRG.110810"; transcript_id "MSTRG.110810.225"; exon_number "7";
chr2	StringTie	exon	241236615	241236769	1000	-	.	gene_id "MSTRG.110810"; transcript_id "MSTRG.110810.225"; exon_number "8";
chr2	StringTie	exon	241238649	241238787	1000	-	.	gene_id "MSTRG.110810"; transcript_id "MSTRG.110810.225"; exon_number "9";
chr2	StringTie	exon	241239602	241239820	1000	-	.	gene_id "MSTRG.110810"; transcript_id "MSTRG.110810.225"; exon_number "10";
chr2	StringTie	exon	241239901	241240122	1000	-	.	gene_id "MSTRG.110810"; transcript_id "MSTRG.110810.225"; exon_number "11";
chr2	StringTie	exon	241242460	241242678	1000	-	.	gene_id "MSTRG.110810"; transcript_id "MSTRG.110810.225"; exon_number "12";
chr2	StringTie	exon	241246752	241246883	1000	-	.	gene_id "MSTRG.110810"; transcript_id "MSTRG.110810.225"; exon_number "13";
chr2	StringTie	exon	241247056	241247142	1000	-	.	gene_id "MSTRG.110810"; transcript_id "MSTRG.110810.225"; exon_number "14";
chr2	StringTie	exon	241248003	241248116	1000	-	.	gene_id "MSTRG.110810"; transcript_id "MSTRG.110810.225"; exon_number "15";
chr2	StringTie	exon	241248244	241248348	1000	-	.	gene_id "MSTRG.110810"; transcript_id "MSTRG.110810.225"; exon_number "16";
chr2	StringTie	exon	241249841	241249980	1000	-	.	gene_id "MSTRG.110810"; transcript_id "MSTRG.110810.225"; exon_number "17";
chr2	StringTie	exon	241252957	241253035	1000	-	.	gene_id "MSTRG.110810"; transcript_id "MSTRG.110810.225"; exon_number "18";
chr2	StringTie	exon	241253393	241253497	1000	-	.	gene_id "MSTRG.110810"; transcript_id "MSTRG.110810.225"; exon_number "19";
chr2	StringTie	exon	241255051	241255158	1000	-	.	gene_id "MSTRG.110810"; transcript_id "MSTRG.110810.225"; exon_number "20";
chr2	StringTie	exon	241255374	241255571	1000	-	.	gene_id "MSTRG.110810"; transcript_id "MSTRG.110810.225"; exon_number "21";
chr2	StringTie	exon	241256184	241256399	1000	-	.	gene_id "MSTRG.110810"; transcript_id "MSTRG.110810.225"; exon_number "22";
chr2	StringTie	exon	241256600	241256806	1000	-	.	gene_id "MSTRG.110810"; transcript_id "MSTRG.110810.225"; exon_number "23";
chr2	StringTie	exon	241262711	241262926	1000	-	.	gene_id "MSTRG.110810"; transcript_id "MSTRG.110810.225"; exon_number "24";
chr2	StringTie	exon	241264448	241264605	1000	-	.	gene_id "MSTRG.110810"; transcript_id "MSTRG.110810.225"; exon_number "25";
chr2	StringTie	exon	241266794	241266906	1000	-	.	gene_id "MSTRG.110810"; transcript_id "MSTRG.110810.225"; exon_number "26";
chr2	StringTie	exon	241268477	241269105	1000	-	.	gene_id "MSTRG.110810"; transcript_id "MSTRG.110810.225"; exon_number "27";
chr2	StringTie	exon	241269916	241270741	1000	-	.	gene_id "MSTRG.110810"; transcript_id "MSTRG.110810.225"; exon_number "28";
chr2	StringTie	transcript	241229198	241272842	1000	-	.	gene_id "MSTRG.110810"; transcript_id "MSTRG.110810.226";
chr2	StringTie	exon	241229198	241229687	1000	-	.	gene_id "MSTRG.110810"; transcript_id "MSTRG.110810.226"; exon_number "1";
chr2	StringTie	exon	241229833	241229961	1000	-	.	gene_id "MSTRG.110810"; transcript_id "MSTRG.110810.226"; exon_number "2";
chr2	StringTie	exon	241230153	241230269	1000	-	.	gene_id "MSTRG.110810"; transcript_id "MSTRG.110810.226"; exon_number "3";
chr2	StringTie	exon	241230759	241230944	1000	-	.	gene_id "MSTRG.110810"; transcript_id "MSTRG.110810.226"; exon_number "4";
chr2	StringTie	exon	241233820	241233963	1000	-	.	gene_id "MSTRG.110810"; transcript_id "MSTRG.110810.226"; exon_number "5";
chr2	StringTie	exon	241235121	241235255	1000	-	.	gene_id "MSTRG.110810"; transcript_id "MSTRG.110810.226"; exon_number "6";
chr2	StringTie	exon	241235490	241235594	1000	-	.	gene_id "MSTRG.110810"; transcript_id "MSTRG.110810.226"; exon_number "7";
chr2	StringTie	exon	241236615	241236769	1000	-	.	gene_id "MSTRG.110810"; transcript_id "MSTRG.110810.226"; exon_number "8";
chr2	StringTie	exon	241238649	241238787	1000	-	.	gene_id "MSTRG.110810"; transcript_id "MSTRG.110810.226"; exon_number "9";
chr2	StringTie	exon	241239602	241239820	1000	-	.	gene_id "MSTRG.110810"; transcript_id "MSTRG.110810.226"; exon_number "10";
chr2	StringTie	exon	241239901	241240122	1000	-	.	gene_id "MSTRG.110810"; transcript_id "MSTRG.110810.226"; exon_number "11";
chr2	StringTie	exon	241242460	241242678	1000	-	.	gene_id "MSTRG.110810"; transcript_id "MSTRG.110810.226"; exon_number "12";
chr2	StringTie	exon	241246752	241246883	1000	-	.	gene_id "MSTRG.110810"; transcript_id "MSTRG.110810.226"; exon_number "13";
chr2	StringTie	exon	241247056	241247142	1000	-	.	gene_id "MSTRG.110810"; transcript_id "MSTRG.110810.226"; exon_number "14";
chr2	StringTie	exon	241248003	241248116	1000	-	.	gene_id "MSTRG.110810"; transcript_id "MSTRG.110810.226"; exon_number "15";
chr2	StringTie	exon	241248244	241248348	1000	-	.	gene_id "MSTRG.110810"; transcript_id "MSTRG.110810.226"; exon_number "16";
chr2	StringTie	exon	241249841	241249980	1000	-	.	gene_id "MSTRG.110810"; transcript_id "MSTRG.110810.226"; exon_number "17";
chr2	StringTie	exon	241252957	241253035	1000	-	.	gene_id "MSTRG.110810"; transcript_id "MSTRG.110810.226"; exon_number "18";
chr2	StringTie	exon	241253393	241253497	1000	-	.	gene_id "MSTRG.110810"; transcript_id "MSTRG.110810.226"; exon_number "19";
chr2	StringTie	exon	241255051	241255158	1000	-	.	gene_id "MSTRG.110810"; transcript_id "MSTRG.110810.226"; exon_number "20";
chr2	StringTie	exon	241255374	241255580	1000	-	.	gene_id "MSTRG.110810"; transcript_id "MSTRG.110810.226"; exon_number "21";
chr2	StringTie	exon	241256184	241256399	1000	-	.	gene_id "MSTRG.110810"; transcript_id "MSTRG.110810.226"; exon_number "22";
chr2	StringTie	exon	241256600	241256806	1000	-	.	gene_id "MSTRG.110810"; transcript_id "MSTRG.110810.226"; exon_number "23";
chr2	StringTie	exon	241262711	241262926	1000	-	.	gene_id "MSTRG.110810"; transcript_id "MSTRG.110810.226"; exon_number "24";
chr2	StringTie	exon	241264448	241264605	1000	-	.	gene_id "MSTRG.110810"; transcript_id "MSTRG.110810.226"; exon_number "25";
chr2	StringTie	exon	241266794	241266906	1000	-	.	gene_id "MSTRG.110810"; transcript_id "MSTRG.110810.226"; exon_number "26";
chr2	StringTie	exon	241267592	241267708	1000	-	.	gene_id "MSTRG.110810"; transcript_id "MSTRG.110810.226"; exon_number "27";
chr2	StringTie	exon	241268477	241268541	1000	-	.	gene_id "MSTRG.110810"; transcript_id "MSTRG.110810.226"; exon_number "28";
chr2	StringTie	exon	241272761	241272842	1000	-	.	gene_id "MSTRG.110810"; transcript_id "MSTRG.110810.226"; exon_number "29";
chr2	StringTie	transcript	241229198	241272853	1000	-	.	gene_id "MSTRG.110810"; transcript_id "MSTRG.110810.227";
chr2	StringTie	exon	241229198	241229687	1000	-	.	gene_id "MSTRG.110810"; transcript_id "MSTRG.110810.227"; exon_number "1";
chr2	StringTie	exon	241229833	241229961	1000	-	.	gene_id "MSTRG.110810"; transcript_id "MSTRG.110810.227"; exon_number "2";
chr2	StringTie	exon	241230153	241230269	1000	-	.	gene_id "MSTRG.110810"; transcript_id "MSTRG.110810.227"; exon_number "3";
chr2	StringTie	exon	241230759	241230944	1000	-	.	gene_id "MSTRG.110810"; transcript_id "MSTRG.110810.227"; exon_number "4";
chr2	StringTie	exon	241233820	241233963	1000	-	.	gene_id "MSTRG.110810"; transcript_id "MSTRG.110810.227"; exon_number "5";
chr2	StringTie	exon	241235121	241235255	1000	-	.	gene_id "MSTRG.110810"; transcript_id "MSTRG.110810.227"; exon_number "6";
chr2	StringTie	exon	241235490	241235594	1000	-	.	gene_id "MSTRG.110810"; transcript_id "MSTRG.110810.227"; exon_number "7";
chr2	StringTie	exon	241236615	241236769	1000	-	.	gene_id "MSTRG.110810"; transcript_id "MSTRG.110810.227"; exon_number "8";
chr2	StringTie	exon	241238649	241238787	1000	-	.	gene_id "MSTRG.110810"; transcript_id "MSTRG.110810.227"; exon_number "9";
chr2	StringTie	exon	241239602	241239820	1000	-	.	gene_id "MSTRG.110810"; transcript_id "MSTRG.110810.227"; exon_number "10";
chr2	StringTie	exon	241239901	241240122	1000	-	.	gene_id "MSTRG.110810"; transcript_id "MSTRG.110810.227"; exon_number "11";
chr2	StringTie	exon	241242460	241242678	1000	-	.	gene_id "MSTRG.110810"; transcript_id "MSTRG.110810.227"; exon_number "12";
chr2	StringTie	exon	241246752	241246883	1000	-	.	gene_id "MSTRG.110810"; transcript_id "MSTRG.110810.227"; exon_number "13";
chr2	StringTie	exon	241247056	241247142	1000	-	.	gene_id "MSTRG.110810"; transcript_id "MSTRG.110810.227"; exon_number "14";
chr2	StringTie	exon	241248003	241248116	1000	-	.	gene_id "MSTRG.110810"; transcript_id "MSTRG.110810.227"; exon_number "15";
chr2	StringTie	exon	241248244	241248348	1000	-	.	gene_id "MSTRG.110810"; transcript_id "MSTRG.110810.227"; exon_number "16";
chr2	StringTie	exon	241249841	241249980	1000	-	.	gene_id "MSTRG.110810"; transcript_id "MSTRG.110810.227"; exon_number "17";
chr2	StringTie	exon	241252957	241253035	1000	-	.	gene_id "MSTRG.110810"; transcript_id "MSTRG.110810.227"; exon_number "18";
chr2	StringTie	exon	241253393	241253497	1000	-	.	gene_id "MSTRG.110810"; transcript_id "MSTRG.110810.227"; exon_number "19";
chr2	StringTie	exon	241255051	241255158	1000	-	.	gene_id "MSTRG.110810"; transcript_id "MSTRG.110810.227"; exon_number "20";
chr2	StringTie	exon	241255374	241255511	1000	-	.	gene_id "MSTRG.110810"; transcript_id "MSTRG.110810.227"; exon_number "21";
chr2	StringTie	exon	241256184	241256399	1000	-	.	gene_id "MSTRG.110810"; transcript_id "MSTRG.110810.227"; exon_number "22";
chr2	StringTie	exon	241256600	241256806	1000	-	.	gene_id "MSTRG.110810"; transcript_id "MSTRG.110810.227"; exon_number "23";
chr2	StringTie	exon	241262711	241262926	1000	-	.	gene_id "MSTRG.110810"; transcript_id "MSTRG.110810.227"; exon_number "24";
chr2	StringTie	exon	241264448	241264605	1000	-	.	gene_id "MSTRG.110810"; transcript_id "MSTRG.110810.227"; exon_number "25";
chr2	StringTie	exon	241266794	241266906	1000	-	.	gene_id "MSTRG.110810"; transcript_id "MSTRG.110810.227"; exon_number "26";
chr2	StringTie	exon	241268477	241268541	1000	-	.	gene_id "MSTRG.110810"; transcript_id "MSTRG.110810.227"; exon_number "27";
chr2	StringTie	exon	241269201	241269295	1000	-	.	gene_id "MSTRG.110810"; transcript_id "MSTRG.110810.227"; exon_number "28";
chr2	StringTie	exon	241272761	241272853	1000	-	.	gene_id "MSTRG.110810"; transcript_id "MSTRG.110810.227"; exon_number "29";
chr2	StringTie	transcript	241229198	241272212	1000	-	.	gene_id "MSTRG.110810"; transcript_id "MSTRG.110810.228";
chr2	StringTie	exon	241229198	241229687	1000	-	.	gene_id "MSTRG.110810"; transcript_id "MSTRG.110810.228"; exon_number "1";
chr2	StringTie	exon	241229833	241229961	1000	-	.	gene_id "MSTRG.110810"; transcript_id "MSTRG.110810.228"; exon_number "2";
chr2	StringTie	exon	241230153	241230269	1000	-	.	gene_id "MSTRG.110810"; transcript_id "MSTRG.110810.228"; exon_number "3";
chr2	StringTie	exon	241230759	241230944	1000	-	.	gene_id "MSTRG.110810"; transcript_id "MSTRG.110810.228"; exon_number "4";
chr2	StringTie	exon	241233820	241233963	1000	-	.	gene_id "MSTRG.110810"; transcript_id "MSTRG.110810.228"; exon_number "5";
chr2	StringTie	exon	241235121	241235255	1000	-	.	gene_id "MSTRG.110810"; transcript_id "MSTRG.110810.228"; exon_number "6";
chr2	StringTie	exon	241235490	241235594	1000	-	.	gene_id "MSTRG.110810"; transcript_id "MSTRG.110810.228"; exon_number "7";
chr2	StringTie	exon	241236615	241236769	1000	-	.	gene_id "MSTRG.110810"; transcript_id "MSTRG.110810.228"; exon_number "8";
chr2	StringTie	exon	241238649	241238787	1000	-	.	gene_id "MSTRG.110810"; transcript_id "MSTRG.110810.228"; exon_number "9";
chr2	StringTie	exon	241239602	241239820	1000	-	.	gene_id "MSTRG.110810"; transcript_id "MSTRG.110810.228"; exon_number "10";
chr2	StringTie	exon	241239901	241240122	1000	-	.	gene_id "MSTRG.110810"; transcript_id "MSTRG.110810.228"; exon_number "11";
chr2	StringTie	exon	241242460	241242678	1000	-	.	gene_id "MSTRG.110810"; transcript_id "MSTRG.110810.228"; exon_number "12";
chr2	StringTie	exon	241246752	241246883	1000	-	.	gene_id "MSTRG.110810"; transcript_id "MSTRG.110810.228"; exon_number "13";
chr2	StringTie	exon	241247056	241247142	1000	-	.	gene_id "MSTRG.110810"; transcript_id "MSTRG.110810.228"; exon_number "14";
chr2	StringTie	exon	241248003	241248116	1000	-	.	gene_id "MSTRG.110810"; transcript_id "MSTRG.110810.228"; exon_number "15";
chr2	StringTie	exon	241248244	241248348	1000	-	.	gene_id "MSTRG.110810"; transcript_id "MSTRG.110810.228"; exon_number "16";
chr2	StringTie	exon	241249841	241249980	1000	-	.	gene_id "MSTRG.110810"; transcript_id "MSTRG.110810.228"; exon_number "17";
chr2	StringTie	exon	241252957	241253035	1000	-	.	gene_id "MSTRG.110810"; transcript_id "MSTRG.110810.228"; exon_number "18";
chr2	StringTie	exon	241253393	241253497	1000	-	.	gene_id "MSTRG.110810"; transcript_id "MSTRG.110810.228"; exon_number "19";
chr2	StringTie	exon	241255051	241255158	1000	-	.	gene_id "MSTRG.110810"; transcript_id "MSTRG.110810.228"; exon_number "20";
chr2	StringTie	exon	241255374	241255580	1000	-	.	gene_id "MSTRG.110810"; transcript_id "MSTRG.110810.228"; exon_number "21";
chr2	StringTie	exon	241256184	241256399	1000	-	.	gene_id "MSTRG.110810"; transcript_id "MSTRG.110810.228"; exon_number "22";
chr2	StringTie	exon	241256600	241256806	1000	-	.	gene_id "MSTRG.110810"; transcript_id "MSTRG.110810.228"; exon_number "23";
chr2	StringTie	exon	241262711	241262926	1000	-	.	gene_id "MSTRG.110810"; transcript_id "MSTRG.110810.228"; exon_number "24";
chr2	StringTie	exon	241264448	241264587	1000	-	.	gene_id "MSTRG.110810"; transcript_id "MSTRG.110810.228"; exon_number "25";
chr2	StringTie	exon	241266794	241266906	1000	-	.	gene_id "MSTRG.110810"; transcript_id "MSTRG.110810.228"; exon_number "26";
chr2	StringTie	exon	241268477	241268541	1000	-	.	gene_id "MSTRG.110810"; transcript_id "MSTRG.110810.228"; exon_number "27";
chr2	StringTie	exon	241268954	241269295	1000	-	.	gene_id "MSTRG.110810"; transcript_id "MSTRG.110810.228"; exon_number "28";
chr2	StringTie	exon	241271917	241272212	1000	-	.	gene_id "MSTRG.110810"; transcript_id "MSTRG.110810.228"; exon_number "29";
chr2	StringTie	transcript	241229198	241272118	1000	-	.	gene_id "MSTRG.110810"; transcript_id "MSTRG.110810.229";
chr2	StringTie	exon	241229198	241229687	1000	-	.	gene_id "MSTRG.110810"; transcript_id "MSTRG.110810.229"; exon_number "1";
chr2	StringTie	exon	241229833	241229961	1000	-	.	gene_id "MSTRG.110810"; transcript_id "MSTRG.110810.229"; exon_number "2";
chr2	StringTie	exon	241230153	241230269	1000	-	.	gene_id "MSTRG.110810"; transcript_id "MSTRG.110810.229"; exon_number "3";
chr2	StringTie	exon	241230759	241230938	1000	-	.	gene_id "MSTRG.110810"; transcript_id "MSTRG.110810.229"; exon_number "4";
chr2	StringTie	exon	241233820	241233963	1000	-	.	gene_id "MSTRG.110810"; transcript_id "MSTRG.110810.229"; exon_number "5";
chr2	StringTie	exon	241235121	241235255	1000	-	.	gene_id "MSTRG.110810"; transcript_id "MSTRG.110810.229"; exon_number "6";
chr2	StringTie	exon	241235490	241235594	1000	-	.	gene_id "MSTRG.110810"; transcript_id "MSTRG.110810.229"; exon_number "7";
chr2	StringTie	exon	241236615	241236769	1000	-	.	gene_id "MSTRG.110810"; transcript_id "MSTRG.110810.229"; exon_number "8";
chr2	StringTie	exon	241238649	241238787	1000	-	.	gene_id "MSTRG.110810"; transcript_id "MSTRG.110810.229"; exon_number "9";
chr2	StringTie	exon	241239602	241239820	1000	-	.	gene_id "MSTRG.110810"; transcript_id "MSTRG.110810.229"; exon_number "10";
chr2	StringTie	exon	241239901	241240122	1000	-	.	gene_id "MSTRG.110810"; transcript_id "MSTRG.110810.229"; exon_number "11";
chr2	StringTie	exon	241242460	241242678	1000	-	.	gene_id "MSTRG.110810"; transcript_id "MSTRG.110810.229"; exon_number "12";
chr2	StringTie	exon	241246752	241246883	1000	-	.	gene_id "MSTRG.110810"; transcript_id "MSTRG.110810.229"; exon_number "13";
chr2	StringTie	exon	241247056	241247142	1000	-	.	gene_id "MSTRG.110810"; transcript_id "MSTRG.110810.229"; exon_number "14";
chr2	StringTie	exon	241248003	241248116	1000	-	.	gene_id "MSTRG.110810"; transcript_id "MSTRG.110810.229"; exon_number "15";
chr2	StringTie	exon	241248244	241248348	1000	-	.	gene_id "MSTRG.110810"; transcript_id "MSTRG.110810.229"; exon_number "16";
chr2	StringTie	exon	241249841	241249980	1000	-	.	gene_id "MSTRG.110810"; transcript_id "MSTRG.110810.229"; exon_number "17";
chr2	StringTie	exon	241252957	241253035	1000	-	.	gene_id "MSTRG.110810"; transcript_id "MSTRG.110810.229"; exon_number "18";
chr2	StringTie	exon	241253393	241253497	1000	-	.	gene_id "MSTRG.110810"; transcript_id "MSTRG.110810.229"; exon_number "19";
chr2	StringTie	exon	241255051	241255158	1000	-	.	gene_id "MSTRG.110810"; transcript_id "MSTRG.110810.229"; exon_number "20";
chr2	StringTie	exon	241255374	241255580	1000	-	.	gene_id "MSTRG.110810"; transcript_id "MSTRG.110810.229"; exon_number "21";
chr2	StringTie	exon	241256184	241256399	1000	-	.	gene_id "MSTRG.110810"; transcript_id "MSTRG.110810.229"; exon_number "22";
chr2	StringTie	exon	241256600	241256806	1000	-	.	gene_id "MSTRG.110810"; transcript_id "MSTRG.110810.229"; exon_number "23";
chr2	StringTie	exon	241262711	241262926	1000	-	.	gene_id "MSTRG.110810"; transcript_id "MSTRG.110810.229"; exon_number "24";
chr2	StringTie	exon	241264448	241264605	1000	-	.	gene_id "MSTRG.110810"; transcript_id "MSTRG.110810.229"; exon_number "25";
chr2	StringTie	exon	241266794	241266906	1000	-	.	gene_id "MSTRG.110810"; transcript_id "MSTRG.110810.229"; exon_number "26";
chr2	StringTie	exon	241268477	241268541	1000	-	.	gene_id "MSTRG.110810"; transcript_id "MSTRG.110810.229"; exon_number "27";
chr2	StringTie	exon	241268954	241269295	1000	-	.	gene_id "MSTRG.110810"; transcript_id "MSTRG.110810.229"; exon_number "28";
chr2	StringTie	exon	241269916	241272118	1000	-	.	gene_id "MSTRG.110810"; transcript_id "MSTRG.110810.229"; exon_number "29";
chr2	StringTie	transcript	241225374	241315820	1000	-	.	gene_id "MSTRG.110810"; transcript_id "MSTRG.110810.23";
chr2	StringTie	exon	241225374	241229687	1000	-	.	gene_id "MSTRG.110810"; transcript_id "MSTRG.110810.23"; exon_number "1";
chr2	StringTie	exon	241229833	241229961	1000	-	.	gene_id "MSTRG.110810"; transcript_id "MSTRG.110810.23"; exon_number "2";
chr2	StringTie	exon	241230153	241230269	1000	-	.	gene_id "MSTRG.110810"; transcript_id "MSTRG.110810.23"; exon_number "3";
chr2	StringTie	exon	241230759	241230944	1000	-	.	gene_id "MSTRG.110810"; transcript_id "MSTRG.110810.23"; exon_number "4";
chr2	StringTie	exon	241233820	241233963	1000	-	.	gene_id "MSTRG.110810"; transcript_id "MSTRG.110810.23"; exon_number "5";
chr2	StringTie	exon	241235121	241235255	1000	-	.	gene_id "MSTRG.110810"; transcript_id "MSTRG.110810.23"; exon_number "6";
chr2	StringTie	exon	241235490	241235594	1000	-	.	gene_id "MSTRG.110810"; transcript_id "MSTRG.110810.23"; exon_number "7";
chr2	StringTie	exon	241236615	241236769	1000	-	.	gene_id "MSTRG.110810"; transcript_id "MSTRG.110810.23"; exon_number "8";
chr2	StringTie	exon	241238649	241238778	1000	-	.	gene_id "MSTRG.110810"; transcript_id "MSTRG.110810.23"; exon_number "9";
chr2	StringTie	exon	241239602	241239820	1000	-	.	gene_id "MSTRG.110810"; transcript_id "MSTRG.110810.23"; exon_number "10";
chr2	StringTie	exon	241239901	241240122	1000	-	.	gene_id "MSTRG.110810"; transcript_id "MSTRG.110810.23"; exon_number "11";
chr2	StringTie	exon	241242460	241242678	1000	-	.	gene_id "MSTRG.110810"; transcript_id "MSTRG.110810.23"; exon_number "12";
chr2	StringTie	exon	241246752	241246883	1000	-	.	gene_id "MSTRG.110810"; transcript_id "MSTRG.110810.23"; exon_number "13";
chr2	StringTie	exon	241247056	241247142	1000	-	.	gene_id "MSTRG.110810"; transcript_id "MSTRG.110810.23"; exon_number "14";
chr2	StringTie	exon	241248003	241248116	1000	-	.	gene_id "MSTRG.110810"; transcript_id "MSTRG.110810.23"; exon_number "15";
chr2	StringTie	exon	241248244	241248348	1000	-	.	gene_id "MSTRG.110810"; transcript_id "MSTRG.110810.23"; exon_number "16";
chr2	StringTie	exon	241249841	241249980	1000	-	.	gene_id "MSTRG.110810"; transcript_id "MSTRG.110810.23"; exon_number "17";
chr2	StringTie	exon	241252957	241253035	1000	-	.	gene_id "MSTRG.110810"; transcript_id "MSTRG.110810.23"; exon_number "18";
chr2	StringTie	exon	241253393	241253497	1000	-	.	gene_id "MSTRG.110810"; transcript_id "MSTRG.110810.23"; exon_number "19";
chr2	StringTie	exon	241255051	241255158	1000	-	.	gene_id "MSTRG.110810"; transcript_id "MSTRG.110810.23"; exon_number "20";
chr2	StringTie	exon	241255374	241255580	1000	-	.	gene_id "MSTRG.110810"; transcript_id "MSTRG.110810.23"; exon_number "21";
chr2	StringTie	exon	241256184	241256399	1000	-	.	gene_id "MSTRG.110810"; transcript_id "MSTRG.110810.23"; exon_number "22";
chr2	StringTie	exon	241256600	241256806	1000	-	.	gene_id "MSTRG.110810"; transcript_id "MSTRG.110810.23"; exon_number "23";
chr2	StringTie	exon	241262711	241262926	1000	-	.	gene_id "MSTRG.110810"; transcript_id "MSTRG.110810.23"; exon_number "24";
chr2	StringTie	exon	241264448	241264605	1000	-	.	gene_id "MSTRG.110810"; transcript_id "MSTRG.110810.23"; exon_number "25";
chr2	StringTie	exon	241266794	241266906	1000	-	.	gene_id "MSTRG.110810"; transcript_id "MSTRG.110810.23"; exon_number "26";
chr2	StringTie	exon	241268477	241268541	1000	-	.	gene_id "MSTRG.110810"; transcript_id "MSTRG.110810.23"; exon_number "27";
chr2	StringTie	exon	241268954	241269295	1000	-	.	gene_id "MSTRG.110810"; transcript_id "MSTRG.110810.23"; exon_number "28";
chr2	StringTie	exon	241315570	241315820	1000	-	.	gene_id "MSTRG.110810"; transcript_id "MSTRG.110810.23"; exon_number "29";
chr2	StringTie	transcript	241229199	241272880	1000	-	.	gene_id "MSTRG.110810"; transcript_id "MSTRG.110810.230";
chr2	StringTie	exon	241229199	241229687	1000	-	.	gene_id "MSTRG.110810"; transcript_id "MSTRG.110810.230"; exon_number "1";
chr2	StringTie	exon	241229833	241229961	1000	-	.	gene_id "MSTRG.110810"; transcript_id "MSTRG.110810.230"; exon_number "2";
chr2	StringTie	exon	241230153	241230269	1000	-	.	gene_id "MSTRG.110810"; transcript_id "MSTRG.110810.230"; exon_number "3";
chr2	StringTie	exon	241230759	241230944	1000	-	.	gene_id "MSTRG.110810"; transcript_id "MSTRG.110810.230"; exon_number "4";
chr2	StringTie	exon	241233820	241233963	1000	-	.	gene_id "MSTRG.110810"; transcript_id "MSTRG.110810.230"; exon_number "5";
chr2	StringTie	exon	241235121	241235255	1000	-	.	gene_id "MSTRG.110810"; transcript_id "MSTRG.110810.230"; exon_number "6";
chr2	StringTie	exon	241235490	241235594	1000	-	.	gene_id "MSTRG.110810"; transcript_id "MSTRG.110810.230"; exon_number "7";
chr2	StringTie	exon	241236615	241236769	1000	-	.	gene_id "MSTRG.110810"; transcript_id "MSTRG.110810.230"; exon_number "8";
chr2	StringTie	exon	241238649	241238778	1000	-	.	gene_id "MSTRG.110810"; transcript_id "MSTRG.110810.230"; exon_number "9";
chr2	StringTie	exon	241239602	241239820	1000	-	.	gene_id "MSTRG.110810"; transcript_id "MSTRG.110810.230"; exon_number "10";
chr2	StringTie	exon	241239901	241240122	1000	-	.	gene_id "MSTRG.110810"; transcript_id "MSTRG.110810.230"; exon_number "11";
chr2	StringTie	exon	241242460	241242678	1000	-	.	gene_id "MSTRG.110810"; transcript_id "MSTRG.110810.230"; exon_number "12";
chr2	StringTie	exon	241246752	241246883	1000	-	.	gene_id "MSTRG.110810"; transcript_id "MSTRG.110810.230"; exon_number "13";
chr2	StringTie	exon	241247056	241247142	1000	-	.	gene_id "MSTRG.110810"; transcript_id "MSTRG.110810.230"; exon_number "14";
chr2	StringTie	exon	241248003	241248116	1000	-	.	gene_id "MSTRG.110810"; transcript_id "MSTRG.110810.230"; exon_number "15";
chr2	StringTie	exon	241248244	241248348	1000	-	.	gene_id "MSTRG.110810"; transcript_id "MSTRG.110810.230"; exon_number "16";
chr2	StringTie	exon	241249841	241249980	1000	-	.	gene_id "MSTRG.110810"; transcript_id "MSTRG.110810.230"; exon_number "17";
chr2	StringTie	exon	241252957	241253035	1000	-	.	gene_id "MSTRG.110810"; transcript_id "MSTRG.110810.230"; exon_number "18";
chr2	StringTie	exon	241253393	241253497	1000	-	.	gene_id "MSTRG.110810"; transcript_id "MSTRG.110810.230"; exon_number "19";
chr2	StringTie	exon	241255051	241255158	1000	-	.	gene_id "MSTRG.110810"; transcript_id "MSTRG.110810.230"; exon_number "20";
chr2	StringTie	exon	241255374	241255580	1000	-	.	gene_id "MSTRG.110810"; transcript_id "MSTRG.110810.230"; exon_number "21";
chr2	StringTie	exon	241256184	241256399	1000	-	.	gene_id "MSTRG.110810"; transcript_id "MSTRG.110810.230"; exon_number "22";
chr2	StringTie	exon	241256600	241256806	1000	-	.	gene_id "MSTRG.110810"; transcript_id "MSTRG.110810.230"; exon_number "23";
chr2	StringTie	exon	241262711	241262926	1000	-	.	gene_id "MSTRG.110810"; transcript_id "MSTRG.110810.230"; exon_number "24";
chr2	StringTie	exon	241264448	241264605	1000	-	.	gene_id "MSTRG.110810"; transcript_id "MSTRG.110810.230"; exon_number "25";
chr2	StringTie	exon	241266794	241266906	1000	-	.	gene_id "MSTRG.110810"; transcript_id "MSTRG.110810.230"; exon_number "26";
chr2	StringTie	exon	241268477	241268541	1000	-	.	gene_id "MSTRG.110810"; transcript_id "MSTRG.110810.230"; exon_number "27";
chr2	StringTie	exon	241268829	241268953	1000	-	.	gene_id "MSTRG.110810"; transcript_id "MSTRG.110810.230"; exon_number "28";
chr2	StringTie	exon	241272761	241272880	1000	-	.	gene_id "MSTRG.110810"; transcript_id "MSTRG.110810.230"; exon_number "29";
chr2	StringTie	transcript	241229199	241272852	1000	-	.	gene_id "MSTRG.110810"; transcript_id "MSTRG.110810.231";
chr2	StringTie	exon	241229199	241229687	1000	-	.	gene_id "MSTRG.110810"; transcript_id "MSTRG.110810.231"; exon_number "1";
chr2	StringTie	exon	241229833	241229961	1000	-	.	gene_id "MSTRG.110810"; transcript_id "MSTRG.110810.231"; exon_number "2";
chr2	StringTie	exon	241230153	241230269	1000	-	.	gene_id "MSTRG.110810"; transcript_id "MSTRG.110810.231"; exon_number "3";
chr2	StringTie	exon	241230759	241230944	1000	-	.	gene_id "MSTRG.110810"; transcript_id "MSTRG.110810.231"; exon_number "4";
chr2	StringTie	exon	241233820	241233963	1000	-	.	gene_id "MSTRG.110810"; transcript_id "MSTRG.110810.231"; exon_number "5";
chr2	StringTie	exon	241235121	241235255	1000	-	.	gene_id "MSTRG.110810"; transcript_id "MSTRG.110810.231"; exon_number "6";
chr2	StringTie	exon	241235490	241235594	1000	-	.	gene_id "MSTRG.110810"; transcript_id "MSTRG.110810.231"; exon_number "7";
chr2	StringTie	exon	241236615	241236769	1000	-	.	gene_id "MSTRG.110810"; transcript_id "MSTRG.110810.231"; exon_number "8";
chr2	StringTie	exon	241238649	241238778	1000	-	.	gene_id "MSTRG.110810"; transcript_id "MSTRG.110810.231"; exon_number "9";
chr2	StringTie	exon	241239602	241239820	1000	-	.	gene_id "MSTRG.110810"; transcript_id "MSTRG.110810.231"; exon_number "10";
chr2	StringTie	exon	241239901	241240122	1000	-	.	gene_id "MSTRG.110810"; transcript_id "MSTRG.110810.231"; exon_number "11";
chr2	StringTie	exon	241242460	241242678	1000	-	.	gene_id "MSTRG.110810"; transcript_id "MSTRG.110810.231"; exon_number "12";
chr2	StringTie	exon	241246752	241246883	1000	-	.	gene_id "MSTRG.110810"; transcript_id "MSTRG.110810.231"; exon_number "13";
chr2	StringTie	exon	241247056	241247142	1000	-	.	gene_id "MSTRG.110810"; transcript_id "MSTRG.110810.231"; exon_number "14";
chr2	StringTie	exon	241248003	241248116	1000	-	.	gene_id "MSTRG.110810"; transcript_id "MSTRG.110810.231"; exon_number "15";
chr2	StringTie	exon	241248244	241248348	1000	-	.	gene_id "MSTRG.110810"; transcript_id "MSTRG.110810.231"; exon_number "16";
chr2	StringTie	exon	241249841	241249980	1000	-	.	gene_id "MSTRG.110810"; transcript_id "MSTRG.110810.231"; exon_number "17";
chr2	StringTie	exon	241252957	241253035	1000	-	.	gene_id "MSTRG.110810"; transcript_id "MSTRG.110810.231"; exon_number "18";
chr2	StringTie	exon	241253393	241253497	1000	-	.	gene_id "MSTRG.110810"; transcript_id "MSTRG.110810.231"; exon_number "19";
chr2	StringTie	exon	241255051	241255158	1000	-	.	gene_id "MSTRG.110810"; transcript_id "MSTRG.110810.231"; exon_number "20";
chr2	StringTie	exon	241255374	241255571	1000	-	.	gene_id "MSTRG.110810"; transcript_id "MSTRG.110810.231"; exon_number "21";
chr2	StringTie	exon	241256184	241256399	1000	-	.	gene_id "MSTRG.110810"; transcript_id "MSTRG.110810.231"; exon_number "22";
chr2	StringTie	exon	241256600	241256806	1000	-	.	gene_id "MSTRG.110810"; transcript_id "MSTRG.110810.231"; exon_number "23";
chr2	StringTie	exon	241262589	241262926	1000	-	.	gene_id "MSTRG.110810"; transcript_id "MSTRG.110810.231"; exon_number "24";
chr2	StringTie	exon	241264448	241264605	1000	-	.	gene_id "MSTRG.110810"; transcript_id "MSTRG.110810.231"; exon_number "25";
chr2	StringTie	exon	241266794	241266906	1000	-	.	gene_id "MSTRG.110810"; transcript_id "MSTRG.110810.231"; exon_number "26";
chr2	StringTie	exon	241268477	241268541	1000	-	.	gene_id "MSTRG.110810"; transcript_id "MSTRG.110810.231"; exon_number "27";
chr2	StringTie	exon	241268954	241269105	1000	-	.	gene_id "MSTRG.110810"; transcript_id "MSTRG.110810.231"; exon_number "28";
chr2	StringTie	exon	241269201	241269295	1000	-	.	gene_id "MSTRG.110810"; transcript_id "MSTRG.110810.231"; exon_number "29";
chr2	StringTie	exon	241272761	241272852	1000	-	.	gene_id "MSTRG.110810"; transcript_id "MSTRG.110810.231"; exon_number "30";
chr2	StringTie	transcript	241229199	241272223	1000	-	.	gene_id "MSTRG.110810"; transcript_id "MSTRG.110810.232";
chr2	StringTie	exon	241229199	241229687	1000	-	.	gene_id "MSTRG.110810"; transcript_id "MSTRG.110810.232"; exon_number "1";
chr2	StringTie	exon	241229833	241229961	1000	-	.	gene_id "MSTRG.110810"; transcript_id "MSTRG.110810.232"; exon_number "2";
chr2	StringTie	exon	241230153	241230269	1000	-	.	gene_id "MSTRG.110810"; transcript_id "MSTRG.110810.232"; exon_number "3";
chr2	StringTie	exon	241230759	241230944	1000	-	.	gene_id "MSTRG.110810"; transcript_id "MSTRG.110810.232"; exon_number "4";
chr2	StringTie	exon	241233820	241233963	1000	-	.	gene_id "MSTRG.110810"; transcript_id "MSTRG.110810.232"; exon_number "5";
chr2	StringTie	exon	241235121	241235255	1000	-	.	gene_id "MSTRG.110810"; transcript_id "MSTRG.110810.232"; exon_number "6";
chr2	StringTie	exon	241235490	241235594	1000	-	.	gene_id "MSTRG.110810"; transcript_id "MSTRG.110810.232"; exon_number "7";
chr2	StringTie	exon	241236615	241236769	1000	-	.	gene_id "MSTRG.110810"; transcript_id "MSTRG.110810.232"; exon_number "8";
chr2	StringTie	exon	241238649	241238787	1000	-	.	gene_id "MSTRG.110810"; transcript_id "MSTRG.110810.232"; exon_number "9";
chr2	StringTie	exon	241239602	241239820	1000	-	.	gene_id "MSTRG.110810"; transcript_id "MSTRG.110810.232"; exon_number "10";
chr2	StringTie	exon	241239901	241240122	1000	-	.	gene_id "MSTRG.110810"; transcript_id "MSTRG.110810.232"; exon_number "11";
chr2	StringTie	exon	241242460	241242678	1000	-	.	gene_id "MSTRG.110810"; transcript_id "MSTRG.110810.232"; exon_number "12";
chr2	StringTie	exon	241246752	241246883	1000	-	.	gene_id "MSTRG.110810"; transcript_id "MSTRG.110810.232"; exon_number "13";
chr2	StringTie	exon	241247056	241247142	1000	-	.	gene_id "MSTRG.110810"; transcript_id "MSTRG.110810.232"; exon_number "14";
chr2	StringTie	exon	241248003	241248116	1000	-	.	gene_id "MSTRG.110810"; transcript_id "MSTRG.110810.232"; exon_number "15";
chr2	StringTie	exon	241248244	241248348	1000	-	.	gene_id "MSTRG.110810"; transcript_id "MSTRG.110810.232"; exon_number "16";
chr2	StringTie	exon	241249841	241249980	1000	-	.	gene_id "MSTRG.110810"; transcript_id "MSTRG.110810.232"; exon_number "17";
chr2	StringTie	exon	241252957	241253035	1000	-	.	gene_id "MSTRG.110810"; transcript_id "MSTRG.110810.232"; exon_number "18";
chr2	StringTie	exon	241253393	241253497	1000	-	.	gene_id "MSTRG.110810"; transcript_id "MSTRG.110810.232"; exon_number "19";
chr2	StringTie	exon	241255051	241255158	1000	-	.	gene_id "MSTRG.110810"; transcript_id "MSTRG.110810.232"; exon_number "20";
chr2	StringTie	exon	241255374	241255580	1000	-	.	gene_id "MSTRG.110810"; transcript_id "MSTRG.110810.232"; exon_number "21";
chr2	StringTie	exon	241256184	241256399	1000	-	.	gene_id "MSTRG.110810"; transcript_id "MSTRG.110810.232"; exon_number "22";
chr2	StringTie	exon	241256600	241256806	1000	-	.	gene_id "MSTRG.110810"; transcript_id "MSTRG.110810.232"; exon_number "23";
chr2	StringTie	exon	241262711	241262926	1000	-	.	gene_id "MSTRG.110810"; transcript_id "MSTRG.110810.232"; exon_number "24";
chr2	StringTie	exon	241264448	241264605	1000	-	.	gene_id "MSTRG.110810"; transcript_id "MSTRG.110810.232"; exon_number "25";
chr2	StringTie	exon	241266794	241266883	1000	-	.	gene_id "MSTRG.110810"; transcript_id "MSTRG.110810.232"; exon_number "26";
chr2	StringTie	exon	241268477	241268541	1000	-	.	gene_id "MSTRG.110810"; transcript_id "MSTRG.110810.232"; exon_number "27";
chr2	StringTie	exon	241268829	241269105	1000	-	.	gene_id "MSTRG.110810"; transcript_id "MSTRG.110810.232"; exon_number "28";
chr2	StringTie	exon	241269201	241269295	1000	-	.	gene_id "MSTRG.110810"; transcript_id "MSTRG.110810.232"; exon_number "29";
chr2	StringTie	exon	241269916	241272223	1000	-	.	gene_id "MSTRG.110810"; transcript_id "MSTRG.110810.232"; exon_number "30";
chr2	StringTie	transcript	241229200	241272250	1000	-	.	gene_id "MSTRG.110810"; transcript_id "MSTRG.110810.233";
chr2	StringTie	exon	241229200	241229687	1000	-	.	gene_id "MSTRG.110810"; transcript_id "MSTRG.110810.233"; exon_number "1";
chr2	StringTie	exon	241229833	241229961	1000	-	.	gene_id "MSTRG.110810"; transcript_id "MSTRG.110810.233"; exon_number "2";
chr2	StringTie	exon	241230153	241230269	1000	-	.	gene_id "MSTRG.110810"; transcript_id "MSTRG.110810.233"; exon_number "3";
chr2	StringTie	exon	241230759	241230944	1000	-	.	gene_id "MSTRG.110810"; transcript_id "MSTRG.110810.233"; exon_number "4";
chr2	StringTie	exon	241233820	241233963	1000	-	.	gene_id "MSTRG.110810"; transcript_id "MSTRG.110810.233"; exon_number "5";
chr2	StringTie	exon	241235121	241235255	1000	-	.	gene_id "MSTRG.110810"; transcript_id "MSTRG.110810.233"; exon_number "6";
chr2	StringTie	exon	241235490	241235594	1000	-	.	gene_id "MSTRG.110810"; transcript_id "MSTRG.110810.233"; exon_number "7";
chr2	StringTie	exon	241236615	241236769	1000	-	.	gene_id "MSTRG.110810"; transcript_id "MSTRG.110810.233"; exon_number "8";
chr2	StringTie	exon	241238649	241238787	1000	-	.	gene_id "MSTRG.110810"; transcript_id "MSTRG.110810.233"; exon_number "9";
chr2	StringTie	exon	241239602	241239804	1000	-	.	gene_id "MSTRG.110810"; transcript_id "MSTRG.110810.233"; exon_number "10";
chr2	StringTie	exon	241239901	241240122	1000	-	.	gene_id "MSTRG.110810"; transcript_id "MSTRG.110810.233"; exon_number "11";
chr2	StringTie	exon	241242460	241242678	1000	-	.	gene_id "MSTRG.110810"; transcript_id "MSTRG.110810.233"; exon_number "12";
chr2	StringTie	exon	241246752	241246883	1000	-	.	gene_id "MSTRG.110810"; transcript_id "MSTRG.110810.233"; exon_number "13";
chr2	StringTie	exon	241247056	241247142	1000	-	.	gene_id "MSTRG.110810"; transcript_id "MSTRG.110810.233"; exon_number "14";
chr2	StringTie	exon	241248003	241248116	1000	-	.	gene_id "MSTRG.110810"; transcript_id "MSTRG.110810.233"; exon_number "15";
chr2	StringTie	exon	241248244	241248348	1000	-	.	gene_id "MSTRG.110810"; transcript_id "MSTRG.110810.233"; exon_number "16";
chr2	StringTie	exon	241249841	241249980	1000	-	.	gene_id "MSTRG.110810"; transcript_id "MSTRG.110810.233"; exon_number "17";
chr2	StringTie	exon	241252957	241253035	1000	-	.	gene_id "MSTRG.110810"; transcript_id "MSTRG.110810.233"; exon_number "18";
chr2	StringTie	exon	241253393	241253497	1000	-	.	gene_id "MSTRG.110810"; transcript_id "MSTRG.110810.233"; exon_number "19";
chr2	StringTie	exon	241255051	241255158	1000	-	.	gene_id "MSTRG.110810"; transcript_id "MSTRG.110810.233"; exon_number "20";
chr2	StringTie	exon	241255374	241255580	1000	-	.	gene_id "MSTRG.110810"; transcript_id "MSTRG.110810.233"; exon_number "21";
chr2	StringTie	exon	241256184	241256399	1000	-	.	gene_id "MSTRG.110810"; transcript_id "MSTRG.110810.233"; exon_number "22";
chr2	StringTie	exon	241256600	241256806	1000	-	.	gene_id "MSTRG.110810"; transcript_id "MSTRG.110810.233"; exon_number "23";
chr2	StringTie	exon	241262711	241262926	1000	-	.	gene_id "MSTRG.110810"; transcript_id "MSTRG.110810.233"; exon_number "24";
chr2	StringTie	exon	241264448	241264605	1000	-	.	gene_id "MSTRG.110810"; transcript_id "MSTRG.110810.233"; exon_number "25";
chr2	StringTie	exon	241266794	241266906	1000	-	.	gene_id "MSTRG.110810"; transcript_id "MSTRG.110810.233"; exon_number "26";
chr2	StringTie	exon	241268477	241268541	1000	-	.	gene_id "MSTRG.110810"; transcript_id "MSTRG.110810.233"; exon_number "27";
chr2	StringTie	exon	241271917	241272250	1000	-	.	gene_id "MSTRG.110810"; transcript_id "MSTRG.110810.233"; exon_number "28";
chr2	StringTie	transcript	241229200	241272208	1000	-	.	gene_id "MSTRG.110810"; transcript_id "MSTRG.110810.234";
chr2	StringTie	exon	241229200	241229687	1000	-	.	gene_id "MSTRG.110810"; transcript_id "MSTRG.110810.234"; exon_number "1";
chr2	StringTie	exon	241229833	241229961	1000	-	.	gene_id "MSTRG.110810"; transcript_id "MSTRG.110810.234"; exon_number "2";
chr2	StringTie	exon	241230153	241230269	1000	-	.	gene_id "MSTRG.110810"; transcript_id "MSTRG.110810.234"; exon_number "3";
chr2	StringTie	exon	241230759	241230944	1000	-	.	gene_id "MSTRG.110810"; transcript_id "MSTRG.110810.234"; exon_number "4";
chr2	StringTie	exon	241233820	241233963	1000	-	.	gene_id "MSTRG.110810"; transcript_id "MSTRG.110810.234"; exon_number "5";
chr2	StringTie	exon	241235121	241235255	1000	-	.	gene_id "MSTRG.110810"; transcript_id "MSTRG.110810.234"; exon_number "6";
chr2	StringTie	exon	241235490	241235594	1000	-	.	gene_id "MSTRG.110810"; transcript_id "MSTRG.110810.234"; exon_number "7";
chr2	StringTie	exon	241236615	241236769	1000	-	.	gene_id "MSTRG.110810"; transcript_id "MSTRG.110810.234"; exon_number "8";
chr2	StringTie	exon	241238649	241238787	1000	-	.	gene_id "MSTRG.110810"; transcript_id "MSTRG.110810.234"; exon_number "9";
chr2	StringTie	exon	241239602	241239820	1000	-	.	gene_id "MSTRG.110810"; transcript_id "MSTRG.110810.234"; exon_number "10";
chr2	StringTie	exon	241239901	241240122	1000	-	.	gene_id "MSTRG.110810"; transcript_id "MSTRG.110810.234"; exon_number "11";
chr2	StringTie	exon	241242460	241242678	1000	-	.	gene_id "MSTRG.110810"; transcript_id "MSTRG.110810.234"; exon_number "12";
chr2	StringTie	exon	241246752	241246883	1000	-	.	gene_id "MSTRG.110810"; transcript_id "MSTRG.110810.234"; exon_number "13";
chr2	StringTie	exon	241247056	241247142	1000	-	.	gene_id "MSTRG.110810"; transcript_id "MSTRG.110810.234"; exon_number "14";
chr2	StringTie	exon	241248003	241248116	1000	-	.	gene_id "MSTRG.110810"; transcript_id "MSTRG.110810.234"; exon_number "15";
chr2	StringTie	exon	241248244	241248348	1000	-	.	gene_id "MSTRG.110810"; transcript_id "MSTRG.110810.234"; exon_number "16";
chr2	StringTie	exon	241249841	241249980	1000	-	.	gene_id "MSTRG.110810"; transcript_id "MSTRG.110810.234"; exon_number "17";
chr2	StringTie	exon	241252957	241253035	1000	-	.	gene_id "MSTRG.110810"; transcript_id "MSTRG.110810.234"; exon_number "18";
chr2	StringTie	exon	241253393	241253497	1000	-	.	gene_id "MSTRG.110810"; transcript_id "MSTRG.110810.234"; exon_number "19";
chr2	StringTie	exon	241255051	241255158	1000	-	.	gene_id "MSTRG.110810"; transcript_id "MSTRG.110810.234"; exon_number "20";
chr2	StringTie	exon	241255374	241255578	1000	-	.	gene_id "MSTRG.110810"; transcript_id "MSTRG.110810.234"; exon_number "21";
chr2	StringTie	exon	241256184	241256399	1000	-	.	gene_id "MSTRG.110810"; transcript_id "MSTRG.110810.234"; exon_number "22";
chr2	StringTie	exon	241256600	241256806	1000	-	.	gene_id "MSTRG.110810"; transcript_id "MSTRG.110810.234"; exon_number "23";
chr2	StringTie	exon	241262711	241262926	1000	-	.	gene_id "MSTRG.110810"; transcript_id "MSTRG.110810.234"; exon_number "24";
chr2	StringTie	exon	241264448	241264605	1000	-	.	gene_id "MSTRG.110810"; transcript_id "MSTRG.110810.234"; exon_number "25";
chr2	StringTie	exon	241266794	241266906	1000	-	.	gene_id "MSTRG.110810"; transcript_id "MSTRG.110810.234"; exon_number "26";
chr2	StringTie	exon	241268477	241268541	1000	-	.	gene_id "MSTRG.110810"; transcript_id "MSTRG.110810.234"; exon_number "27";
chr2	StringTie	exon	241271917	241272208	1000	-	.	gene_id "MSTRG.110810"; transcript_id "MSTRG.110810.234"; exon_number "28";
chr2	StringTie	transcript	241229200	241272212	1000	-	.	gene_id "MSTRG.110810"; transcript_id "MSTRG.110810.235";
chr2	StringTie	exon	241229200	241229687	1000	-	.	gene_id "MSTRG.110810"; transcript_id "MSTRG.110810.235"; exon_number "1";
chr2	StringTie	exon	241229833	241229961	1000	-	.	gene_id "MSTRG.110810"; transcript_id "MSTRG.110810.235"; exon_number "2";
chr2	StringTie	exon	241230153	241230269	1000	-	.	gene_id "MSTRG.110810"; transcript_id "MSTRG.110810.235"; exon_number "3";
chr2	StringTie	exon	241230759	241230944	1000	-	.	gene_id "MSTRG.110810"; transcript_id "MSTRG.110810.235"; exon_number "4";
chr2	StringTie	exon	241233820	241233963	1000	-	.	gene_id "MSTRG.110810"; transcript_id "MSTRG.110810.235"; exon_number "5";
chr2	StringTie	exon	241235121	241235255	1000	-	.	gene_id "MSTRG.110810"; transcript_id "MSTRG.110810.235"; exon_number "6";
chr2	StringTie	exon	241235490	241235594	1000	-	.	gene_id "MSTRG.110810"; transcript_id "MSTRG.110810.235"; exon_number "7";
chr2	StringTie	exon	241236615	241236769	1000	-	.	gene_id "MSTRG.110810"; transcript_id "MSTRG.110810.235"; exon_number "8";
chr2	StringTie	exon	241238649	241238787	1000	-	.	gene_id "MSTRG.110810"; transcript_id "MSTRG.110810.235"; exon_number "9";
chr2	StringTie	exon	241239602	241239820	1000	-	.	gene_id "MSTRG.110810"; transcript_id "MSTRG.110810.235"; exon_number "10";
chr2	StringTie	exon	241239901	241240122	1000	-	.	gene_id "MSTRG.110810"; transcript_id "MSTRG.110810.235"; exon_number "11";
chr2	StringTie	exon	241242460	241242678	1000	-	.	gene_id "MSTRG.110810"; transcript_id "MSTRG.110810.235"; exon_number "12";
chr2	StringTie	exon	241246752	241246883	1000	-	.	gene_id "MSTRG.110810"; transcript_id "MSTRG.110810.235"; exon_number "13";
chr2	StringTie	exon	241247056	241247142	1000	-	.	gene_id "MSTRG.110810"; transcript_id "MSTRG.110810.235"; exon_number "14";
chr2	StringTie	exon	241248003	241248116	1000	-	.	gene_id "MSTRG.110810"; transcript_id "MSTRG.110810.235"; exon_number "15";
chr2	StringTie	exon	241248244	241248348	1000	-	.	gene_id "MSTRG.110810"; transcript_id "MSTRG.110810.235"; exon_number "16";
chr2	StringTie	exon	241249841	241249980	1000	-	.	gene_id "MSTRG.110810"; transcript_id "MSTRG.110810.235"; exon_number "17";
chr2	StringTie	exon	241252957	241253035	1000	-	.	gene_id "MSTRG.110810"; transcript_id "MSTRG.110810.235"; exon_number "18";
chr2	StringTie	exon	241253393	241253497	1000	-	.	gene_id "MSTRG.110810"; transcript_id "MSTRG.110810.235"; exon_number "19";
chr2	StringTie	exon	241255051	241255158	1000	-	.	gene_id "MSTRG.110810"; transcript_id "MSTRG.110810.235"; exon_number "20";
chr2	StringTie	exon	241255374	241255580	1000	-	.	gene_id "MSTRG.110810"; transcript_id "MSTRG.110810.235"; exon_number "21";
chr2	StringTie	exon	241256184	241256399	1000	-	.	gene_id "MSTRG.110810"; transcript_id "MSTRG.110810.235"; exon_number "22";
chr2	StringTie	exon	241256600	241256806	1000	-	.	gene_id "MSTRG.110810"; transcript_id "MSTRG.110810.235"; exon_number "23";
chr2	StringTie	exon	241262711	241262926	1000	-	.	gene_id "MSTRG.110810"; transcript_id "MSTRG.110810.235"; exon_number "24";
chr2	StringTie	exon	241264448	241264605	1000	-	.	gene_id "MSTRG.110810"; transcript_id "MSTRG.110810.235"; exon_number "25";
chr2	StringTie	exon	241266794	241266883	1000	-	.	gene_id "MSTRG.110810"; transcript_id "MSTRG.110810.235"; exon_number "26";
chr2	StringTie	exon	241268477	241268541	1000	-	.	gene_id "MSTRG.110810"; transcript_id "MSTRG.110810.235"; exon_number "27";
chr2	StringTie	exon	241269361	241272212	1000	-	.	gene_id "MSTRG.110810"; transcript_id "MSTRG.110810.235"; exon_number "28";
chr2	StringTie	transcript	241229200	241272856	1000	-	.	gene_id "MSTRG.110810"; transcript_id "MSTRG.110810.236";
chr2	StringTie	exon	241229200	241229687	1000	-	.	gene_id "MSTRG.110810"; transcript_id "MSTRG.110810.236"; exon_number "1";
chr2	StringTie	exon	241229833	241229961	1000	-	.	gene_id "MSTRG.110810"; transcript_id "MSTRG.110810.236"; exon_number "2";
chr2	StringTie	exon	241230153	241230269	1000	-	.	gene_id "MSTRG.110810"; transcript_id "MSTRG.110810.236"; exon_number "3";
chr2	StringTie	exon	241230759	241230938	1000	-	.	gene_id "MSTRG.110810"; transcript_id "MSTRG.110810.236"; exon_number "4";
chr2	StringTie	exon	241233820	241233963	1000	-	.	gene_id "MSTRG.110810"; transcript_id "MSTRG.110810.236"; exon_number "5";
chr2	StringTie	exon	241235121	241235255	1000	-	.	gene_id "MSTRG.110810"; transcript_id "MSTRG.110810.236"; exon_number "6";
chr2	StringTie	exon	241235490	241235594	1000	-	.	gene_id "MSTRG.110810"; transcript_id "MSTRG.110810.236"; exon_number "7";
chr2	StringTie	exon	241236615	241236769	1000	-	.	gene_id "MSTRG.110810"; transcript_id "MSTRG.110810.236"; exon_number "8";
chr2	StringTie	exon	241238649	241238787	1000	-	.	gene_id "MSTRG.110810"; transcript_id "MSTRG.110810.236"; exon_number "9";
chr2	StringTie	exon	241239602	241239820	1000	-	.	gene_id "MSTRG.110810"; transcript_id "MSTRG.110810.236"; exon_number "10";
chr2	StringTie	exon	241239901	241240122	1000	-	.	gene_id "MSTRG.110810"; transcript_id "MSTRG.110810.236"; exon_number "11";
chr2	StringTie	exon	241242460	241242678	1000	-	.	gene_id "MSTRG.110810"; transcript_id "MSTRG.110810.236"; exon_number "12";
chr2	StringTie	exon	241246752	241246883	1000	-	.	gene_id "MSTRG.110810"; transcript_id "MSTRG.110810.236"; exon_number "13";
chr2	StringTie	exon	241247056	241247142	1000	-	.	gene_id "MSTRG.110810"; transcript_id "MSTRG.110810.236"; exon_number "14";
chr2	StringTie	exon	241248003	241248116	1000	-	.	gene_id "MSTRG.110810"; transcript_id "MSTRG.110810.236"; exon_number "15";
chr2	StringTie	exon	241248244	241248348	1000	-	.	gene_id "MSTRG.110810"; transcript_id "MSTRG.110810.236"; exon_number "16";
chr2	StringTie	exon	241249841	241249980	1000	-	.	gene_id "MSTRG.110810"; transcript_id "MSTRG.110810.236"; exon_number "17";
chr2	StringTie	exon	241252957	241253035	1000	-	.	gene_id "MSTRG.110810"; transcript_id "MSTRG.110810.236"; exon_number "18";
chr2	StringTie	exon	241253393	241253497	1000	-	.	gene_id "MSTRG.110810"; transcript_id "MSTRG.110810.236"; exon_number "19";
chr2	StringTie	exon	241255051	241255158	1000	-	.	gene_id "MSTRG.110810"; transcript_id "MSTRG.110810.236"; exon_number "20";
chr2	StringTie	exon	241255374	241255574	1000	-	.	gene_id "MSTRG.110810"; transcript_id "MSTRG.110810.236"; exon_number "21";
chr2	StringTie	exon	241256184	241256399	1000	-	.	gene_id "MSTRG.110810"; transcript_id "MSTRG.110810.236"; exon_number "22";
chr2	StringTie	exon	241256600	241256806	1000	-	.	gene_id "MSTRG.110810"; transcript_id "MSTRG.110810.236"; exon_number "23";
chr2	StringTie	exon	241262711	241262926	1000	-	.	gene_id "MSTRG.110810"; transcript_id "MSTRG.110810.236"; exon_number "24";
chr2	StringTie	exon	241264448	241264605	1000	-	.	gene_id "MSTRG.110810"; transcript_id "MSTRG.110810.236"; exon_number "25";
chr2	StringTie	exon	241266794	241266906	1000	-	.	gene_id "MSTRG.110810"; transcript_id "MSTRG.110810.236"; exon_number "26";
chr2	StringTie	exon	241268477	241268541	1000	-	.	gene_id "MSTRG.110810"; transcript_id "MSTRG.110810.236"; exon_number "27";
chr2	StringTie	exon	241272761	241272856	1000	-	.	gene_id "MSTRG.110810"; transcript_id "MSTRG.110810.236"; exon_number "28";
chr2	StringTie	transcript	241229200	241272898	1000	-	.	gene_id "MSTRG.110810"; transcript_id "MSTRG.110810.237";
chr2	StringTie	exon	241229200	241229615	1000	-	.	gene_id "MSTRG.110810"; transcript_id "MSTRG.110810.237"; exon_number "1";
chr2	StringTie	exon	241229650	241229687	1000	-	.	gene_id "MSTRG.110810"; transcript_id "MSTRG.110810.237"; exon_number "2";
chr2	StringTie	exon	241229833	241229961	1000	-	.	gene_id "MSTRG.110810"; transcript_id "MSTRG.110810.237"; exon_number "3";
chr2	StringTie	exon	241230153	241230269	1000	-	.	gene_id "MSTRG.110810"; transcript_id "MSTRG.110810.237"; exon_number "4";
chr2	StringTie	exon	241230759	241230944	1000	-	.	gene_id "MSTRG.110810"; transcript_id "MSTRG.110810.237"; exon_number "5";
chr2	StringTie	exon	241233820	241233963	1000	-	.	gene_id "MSTRG.110810"; transcript_id "MSTRG.110810.237"; exon_number "6";
chr2	StringTie	exon	241235121	241235255	1000	-	.	gene_id "MSTRG.110810"; transcript_id "MSTRG.110810.237"; exon_number "7";
chr2	StringTie	exon	241235490	241235594	1000	-	.	gene_id "MSTRG.110810"; transcript_id "MSTRG.110810.237"; exon_number "8";
chr2	StringTie	exon	241236615	241236769	1000	-	.	gene_id "MSTRG.110810"; transcript_id "MSTRG.110810.237"; exon_number "9";
chr2	StringTie	exon	241238649	241238787	1000	-	.	gene_id "MSTRG.110810"; transcript_id "MSTRG.110810.237"; exon_number "10";
chr2	StringTie	exon	241239602	241239820	1000	-	.	gene_id "MSTRG.110810"; transcript_id "MSTRG.110810.237"; exon_number "11";
chr2	StringTie	exon	241239901	241240122	1000	-	.	gene_id "MSTRG.110810"; transcript_id "MSTRG.110810.237"; exon_number "12";
chr2	StringTie	exon	241242460	241242678	1000	-	.	gene_id "MSTRG.110810"; transcript_id "MSTRG.110810.237"; exon_number "13";
chr2	StringTie	exon	241246752	241246883	1000	-	.	gene_id "MSTRG.110810"; transcript_id "MSTRG.110810.237"; exon_number "14";
chr2	StringTie	exon	241247056	241247142	1000	-	.	gene_id "MSTRG.110810"; transcript_id "MSTRG.110810.237"; exon_number "15";
chr2	StringTie	exon	241248003	241248116	1000	-	.	gene_id "MSTRG.110810"; transcript_id "MSTRG.110810.237"; exon_number "16";
chr2	StringTie	exon	241248244	241248348	1000	-	.	gene_id "MSTRG.110810"; transcript_id "MSTRG.110810.237"; exon_number "17";
chr2	StringTie	exon	241249841	241249980	1000	-	.	gene_id "MSTRG.110810"; transcript_id "MSTRG.110810.237"; exon_number "18";
chr2	StringTie	exon	241252957	241253035	1000	-	.	gene_id "MSTRG.110810"; transcript_id "MSTRG.110810.237"; exon_number "19";
chr2	StringTie	exon	241253393	241253497	1000	-	.	gene_id "MSTRG.110810"; transcript_id "MSTRG.110810.237"; exon_number "20";
chr2	StringTie	exon	241255051	241255158	1000	-	.	gene_id "MSTRG.110810"; transcript_id "MSTRG.110810.237"; exon_number "21";
chr2	StringTie	exon	241255374	241255580	1000	-	.	gene_id "MSTRG.110810"; transcript_id "MSTRG.110810.237"; exon_number "22";
chr2	StringTie	exon	241256184	241256399	1000	-	.	gene_id "MSTRG.110810"; transcript_id "MSTRG.110810.237"; exon_number "23";
chr2	StringTie	exon	241256600	241256806	1000	-	.	gene_id "MSTRG.110810"; transcript_id "MSTRG.110810.237"; exon_number "24";
chr2	StringTie	exon	241262711	241262926	1000	-	.	gene_id "MSTRG.110810"; transcript_id "MSTRG.110810.237"; exon_number "25";
chr2	StringTie	exon	241264448	241264605	1000	-	.	gene_id "MSTRG.110810"; transcript_id "MSTRG.110810.237"; exon_number "26";
chr2	StringTie	exon	241266794	241266906	1000	-	.	gene_id "MSTRG.110810"; transcript_id "MSTRG.110810.237"; exon_number "27";
chr2	StringTie	exon	241268477	241268541	1000	-	.	gene_id "MSTRG.110810"; transcript_id "MSTRG.110810.237"; exon_number "28";
chr2	StringTie	exon	241272761	241272898	1000	-	.	gene_id "MSTRG.110810"; transcript_id "MSTRG.110810.237"; exon_number "29";
chr2	StringTie	transcript	241229200	241272847	1000	-	.	gene_id "MSTRG.110810"; transcript_id "MSTRG.110810.238";
chr2	StringTie	exon	241229200	241229687	1000	-	.	gene_id "MSTRG.110810"; transcript_id "MSTRG.110810.238"; exon_number "1";
chr2	StringTie	exon	241229833	241229961	1000	-	.	gene_id "MSTRG.110810"; transcript_id "MSTRG.110810.238"; exon_number "2";
chr2	StringTie	exon	241230153	241230248	1000	-	.	gene_id "MSTRG.110810"; transcript_id "MSTRG.110810.238"; exon_number "3";
chr2	StringTie	exon	241230759	241230944	1000	-	.	gene_id "MSTRG.110810"; transcript_id "MSTRG.110810.238"; exon_number "4";
chr2	StringTie	exon	241233820	241233963	1000	-	.	gene_id "MSTRG.110810"; transcript_id "MSTRG.110810.238"; exon_number "5";
chr2	StringTie	exon	241235121	241235255	1000	-	.	gene_id "MSTRG.110810"; transcript_id "MSTRG.110810.238"; exon_number "6";
chr2	StringTie	exon	241235490	241235594	1000	-	.	gene_id "MSTRG.110810"; transcript_id "MSTRG.110810.238"; exon_number "7";
chr2	StringTie	exon	241236615	241236769	1000	-	.	gene_id "MSTRG.110810"; transcript_id "MSTRG.110810.238"; exon_number "8";
chr2	StringTie	exon	241238649	241238787	1000	-	.	gene_id "MSTRG.110810"; transcript_id "MSTRG.110810.238"; exon_number "9";
chr2	StringTie	exon	241239602	241239820	1000	-	.	gene_id "MSTRG.110810"; transcript_id "MSTRG.110810.238"; exon_number "10";
chr2	StringTie	exon	241239901	241240122	1000	-	.	gene_id "MSTRG.110810"; transcript_id "MSTRG.110810.238"; exon_number "11";
chr2	StringTie	exon	241242460	241242678	1000	-	.	gene_id "MSTRG.110810"; transcript_id "MSTRG.110810.238"; exon_number "12";
chr2	StringTie	exon	241246752	241246883	1000	-	.	gene_id "MSTRG.110810"; transcript_id "MSTRG.110810.238"; exon_number "13";
chr2	StringTie	exon	241247056	241247142	1000	-	.	gene_id "MSTRG.110810"; transcript_id "MSTRG.110810.238"; exon_number "14";
chr2	StringTie	exon	241248003	241248116	1000	-	.	gene_id "MSTRG.110810"; transcript_id "MSTRG.110810.238"; exon_number "15";
chr2	StringTie	exon	241248244	241248348	1000	-	.	gene_id "MSTRG.110810"; transcript_id "MSTRG.110810.238"; exon_number "16";
chr2	StringTie	exon	241249841	241249980	1000	-	.	gene_id "MSTRG.110810"; transcript_id "MSTRG.110810.238"; exon_number "17";
chr2	StringTie	exon	241252957	241253035	1000	-	.	gene_id "MSTRG.110810"; transcript_id "MSTRG.110810.238"; exon_number "18";
chr2	StringTie	exon	241253393	241253497	1000	-	.	gene_id "MSTRG.110810"; transcript_id "MSTRG.110810.238"; exon_number "19";
chr2	StringTie	exon	241255051	241255158	1000	-	.	gene_id "MSTRG.110810"; transcript_id "MSTRG.110810.238"; exon_number "20";
chr2	StringTie	exon	241255374	241255580	1000	-	.	gene_id "MSTRG.110810"; transcript_id "MSTRG.110810.238"; exon_number "21";
chr2	StringTie	exon	241256184	241256399	1000	-	.	gene_id "MSTRG.110810"; transcript_id "MSTRG.110810.238"; exon_number "22";
chr2	StringTie	exon	241256600	241256806	1000	-	.	gene_id "MSTRG.110810"; transcript_id "MSTRG.110810.238"; exon_number "23";
chr2	StringTie	exon	241262711	241262926	1000	-	.	gene_id "MSTRG.110810"; transcript_id "MSTRG.110810.238"; exon_number "24";
chr2	StringTie	exon	241264448	241264605	1000	-	.	gene_id "MSTRG.110810"; transcript_id "MSTRG.110810.238"; exon_number "25";
chr2	StringTie	exon	241266794	241266906	1000	-	.	gene_id "MSTRG.110810"; transcript_id "MSTRG.110810.238"; exon_number "26";
chr2	StringTie	exon	241268477	241268541	1000	-	.	gene_id "MSTRG.110810"; transcript_id "MSTRG.110810.238"; exon_number "27";
chr2	StringTie	exon	241268954	241269295	1000	-	.	gene_id "MSTRG.110810"; transcript_id "MSTRG.110810.238"; exon_number "28";
chr2	StringTie	exon	241272761	241272847	1000	-	.	gene_id "MSTRG.110810"; transcript_id "MSTRG.110810.238"; exon_number "29";
chr2	StringTie	transcript	241229200	241315203	1000	-	.	gene_id "MSTRG.110810"; transcript_id "MSTRG.110810.239";
chr2	StringTie	exon	241229200	241229687	1000	-	.	gene_id "MSTRG.110810"; transcript_id "MSTRG.110810.239"; exon_number "1";
chr2	StringTie	exon	241229833	241229961	1000	-	.	gene_id "MSTRG.110810"; transcript_id "MSTRG.110810.239"; exon_number "2";
chr2	StringTie	exon	241230153	241230269	1000	-	.	gene_id "MSTRG.110810"; transcript_id "MSTRG.110810.239"; exon_number "3";
chr2	StringTie	exon	241230759	241230944	1000	-	.	gene_id "MSTRG.110810"; transcript_id "MSTRG.110810.239"; exon_number "4";
chr2	StringTie	exon	241233820	241233963	1000	-	.	gene_id "MSTRG.110810"; transcript_id "MSTRG.110810.239"; exon_number "5";
chr2	StringTie	exon	241235121	241235255	1000	-	.	gene_id "MSTRG.110810"; transcript_id "MSTRG.110810.239"; exon_number "6";
chr2	StringTie	exon	241235490	241235594	1000	-	.	gene_id "MSTRG.110810"; transcript_id "MSTRG.110810.239"; exon_number "7";
chr2	StringTie	exon	241236615	241236769	1000	-	.	gene_id "MSTRG.110810"; transcript_id "MSTRG.110810.239"; exon_number "8";
chr2	StringTie	exon	241238649	241238787	1000	-	.	gene_id "MSTRG.110810"; transcript_id "MSTRG.110810.239"; exon_number "9";
chr2	StringTie	exon	241239602	241239820	1000	-	.	gene_id "MSTRG.110810"; transcript_id "MSTRG.110810.239"; exon_number "10";
chr2	StringTie	exon	241239901	241240113	1000	-	.	gene_id "MSTRG.110810"; transcript_id "MSTRG.110810.239"; exon_number "11";
chr2	StringTie	exon	241242460	241242678	1000	-	.	gene_id "MSTRG.110810"; transcript_id "MSTRG.110810.239"; exon_number "12";
chr2	StringTie	exon	241246752	241246883	1000	-	.	gene_id "MSTRG.110810"; transcript_id "MSTRG.110810.239"; exon_number "13";
chr2	StringTie	exon	241247056	241247142	1000	-	.	gene_id "MSTRG.110810"; transcript_id "MSTRG.110810.239"; exon_number "14";
chr2	StringTie	exon	241248003	241248116	1000	-	.	gene_id "MSTRG.110810"; transcript_id "MSTRG.110810.239"; exon_number "15";
chr2	StringTie	exon	241248244	241248348	1000	-	.	gene_id "MSTRG.110810"; transcript_id "MSTRG.110810.239"; exon_number "16";
chr2	StringTie	exon	241249841	241249980	1000	-	.	gene_id "MSTRG.110810"; transcript_id "MSTRG.110810.239"; exon_number "17";
chr2	StringTie	exon	241252957	241253035	1000	-	.	gene_id "MSTRG.110810"; transcript_id "MSTRG.110810.239"; exon_number "18";
chr2	StringTie	exon	241253393	241253497	1000	-	.	gene_id "MSTRG.110810"; transcript_id "MSTRG.110810.239"; exon_number "19";
chr2	StringTie	exon	241255051	241255158	1000	-	.	gene_id "MSTRG.110810"; transcript_id "MSTRG.110810.239"; exon_number "20";
chr2	StringTie	exon	241255374	241255580	1000	-	.	gene_id "MSTRG.110810"; transcript_id "MSTRG.110810.239"; exon_number "21";
chr2	StringTie	exon	241256184	241256399	1000	-	.	gene_id "MSTRG.110810"; transcript_id "MSTRG.110810.239"; exon_number "22";
chr2	StringTie	exon	241256600	241256806	1000	-	.	gene_id "MSTRG.110810"; transcript_id "MSTRG.110810.239"; exon_number "23";
chr2	StringTie	exon	241262711	241262926	1000	-	.	gene_id "MSTRG.110810"; transcript_id "MSTRG.110810.239"; exon_number "24";
chr2	StringTie	exon	241264448	241264605	1000	-	.	gene_id "MSTRG.110810"; transcript_id "MSTRG.110810.239"; exon_number "25";
chr2	StringTie	exon	241266794	241266906	1000	-	.	gene_id "MSTRG.110810"; transcript_id "MSTRG.110810.239"; exon_number "26";
chr2	StringTie	exon	241268477	241268541	1000	-	.	gene_id "MSTRG.110810"; transcript_id "MSTRG.110810.239"; exon_number "27";
chr2	StringTie	exon	241268829	241268953	1000	-	.	gene_id "MSTRG.110810"; transcript_id "MSTRG.110810.239"; exon_number "28";
chr2	StringTie	exon	241315102	241315203	1000	-	.	gene_id "MSTRG.110810"; transcript_id "MSTRG.110810.239"; exon_number "29";
chr2	StringTie	transcript	241225375	241272233	1000	-	.	gene_id "MSTRG.110810"; transcript_id "MSTRG.110810.24";
chr2	StringTie	exon	241225375	241229687	1000	-	.	gene_id "MSTRG.110810"; transcript_id "MSTRG.110810.24"; exon_number "1";
chr2	StringTie	exon	241229833	241229961	1000	-	.	gene_id "MSTRG.110810"; transcript_id "MSTRG.110810.24"; exon_number "2";
chr2	StringTie	exon	241230153	241230269	1000	-	.	gene_id "MSTRG.110810"; transcript_id "MSTRG.110810.24"; exon_number "3";
chr2	StringTie	exon	241230759	241230944	1000	-	.	gene_id "MSTRG.110810"; transcript_id "MSTRG.110810.24"; exon_number "4";
chr2	StringTie	exon	241233820	241233963	1000	-	.	gene_id "MSTRG.110810"; transcript_id "MSTRG.110810.24"; exon_number "5";
chr2	StringTie	exon	241235121	241235255	1000	-	.	gene_id "MSTRG.110810"; transcript_id "MSTRG.110810.24"; exon_number "6";
chr2	StringTie	exon	241235490	241235594	1000	-	.	gene_id "MSTRG.110810"; transcript_id "MSTRG.110810.24"; exon_number "7";
chr2	StringTie	exon	241236615	241236769	1000	-	.	gene_id "MSTRG.110810"; transcript_id "MSTRG.110810.24"; exon_number "8";
chr2	StringTie	exon	241238649	241238787	1000	-	.	gene_id "MSTRG.110810"; transcript_id "MSTRG.110810.24"; exon_number "9";
chr2	StringTie	exon	241239602	241239820	1000	-	.	gene_id "MSTRG.110810"; transcript_id "MSTRG.110810.24"; exon_number "10";
chr2	StringTie	exon	241239901	241240122	1000	-	.	gene_id "MSTRG.110810"; transcript_id "MSTRG.110810.24"; exon_number "11";
chr2	StringTie	exon	241242460	241242678	1000	-	.	gene_id "MSTRG.110810"; transcript_id "MSTRG.110810.24"; exon_number "12";
chr2	StringTie	exon	241246752	241246883	1000	-	.	gene_id "MSTRG.110810"; transcript_id "MSTRG.110810.24"; exon_number "13";
chr2	StringTie	exon	241247056	241247142	1000	-	.	gene_id "MSTRG.110810"; transcript_id "MSTRG.110810.24"; exon_number "14";
chr2	StringTie	exon	241248003	241248116	1000	-	.	gene_id "MSTRG.110810"; transcript_id "MSTRG.110810.24"; exon_number "15";
chr2	StringTie	exon	241248244	241248348	1000	-	.	gene_id "MSTRG.110810"; transcript_id "MSTRG.110810.24"; exon_number "16";
chr2	StringTie	exon	241249841	241249973	1000	-	.	gene_id "MSTRG.110810"; transcript_id "MSTRG.110810.24"; exon_number "17";
chr2	StringTie	exon	241252957	241253035	1000	-	.	gene_id "MSTRG.110810"; transcript_id "MSTRG.110810.24"; exon_number "18";
chr2	StringTie	exon	241253393	241253497	1000	-	.	gene_id "MSTRG.110810"; transcript_id "MSTRG.110810.24"; exon_number "19";
chr2	StringTie	exon	241255051	241255158	1000	-	.	gene_id "MSTRG.110810"; transcript_id "MSTRG.110810.24"; exon_number "20";
chr2	StringTie	exon	241255374	241255580	1000	-	.	gene_id "MSTRG.110810"; transcript_id "MSTRG.110810.24"; exon_number "21";
chr2	StringTie	exon	241256184	241256399	1000	-	.	gene_id "MSTRG.110810"; transcript_id "MSTRG.110810.24"; exon_number "22";
chr2	StringTie	exon	241256600	241256806	1000	-	.	gene_id "MSTRG.110810"; transcript_id "MSTRG.110810.24"; exon_number "23";
chr2	StringTie	exon	241262711	241262926	1000	-	.	gene_id "MSTRG.110810"; transcript_id "MSTRG.110810.24"; exon_number "24";
chr2	StringTie	exon	241264448	241264605	1000	-	.	gene_id "MSTRG.110810"; transcript_id "MSTRG.110810.24"; exon_number "25";
chr2	StringTie	exon	241266794	241266906	1000	-	.	gene_id "MSTRG.110810"; transcript_id "MSTRG.110810.24"; exon_number "26";
chr2	StringTie	exon	241268477	241268541	1000	-	.	gene_id "MSTRG.110810"; transcript_id "MSTRG.110810.24"; exon_number "27";
chr2	StringTie	exon	241271917	241272233	1000	-	.	gene_id "MSTRG.110810"; transcript_id "MSTRG.110810.24"; exon_number "28";
chr2	StringTie	transcript	241229201	241272122	1000	-	.	gene_id "MSTRG.110810"; transcript_id "MSTRG.110810.240";
chr2	StringTie	exon	241229201	241229687	1000	-	.	gene_id "MSTRG.110810"; transcript_id "MSTRG.110810.240"; exon_number "1";
chr2	StringTie	exon	241229833	241229961	1000	-	.	gene_id "MSTRG.110810"; transcript_id "MSTRG.110810.240"; exon_number "2";
chr2	StringTie	exon	241230153	241230269	1000	-	.	gene_id "MSTRG.110810"; transcript_id "MSTRG.110810.240"; exon_number "3";
chr2	StringTie	exon	241230759	241230944	1000	-	.	gene_id "MSTRG.110810"; transcript_id "MSTRG.110810.240"; exon_number "4";
chr2	StringTie	exon	241233820	241233963	1000	-	.	gene_id "MSTRG.110810"; transcript_id "MSTRG.110810.240"; exon_number "5";
chr2	StringTie	exon	241235121	241235255	1000	-	.	gene_id "MSTRG.110810"; transcript_id "MSTRG.110810.240"; exon_number "6";
chr2	StringTie	exon	241235490	241235594	1000	-	.	gene_id "MSTRG.110810"; transcript_id "MSTRG.110810.240"; exon_number "7";
chr2	StringTie	exon	241236615	241236769	1000	-	.	gene_id "MSTRG.110810"; transcript_id "MSTRG.110810.240"; exon_number "8";
chr2	StringTie	exon	241238649	241238787	1000	-	.	gene_id "MSTRG.110810"; transcript_id "MSTRG.110810.240"; exon_number "9";
chr2	StringTie	exon	241239602	241239820	1000	-	.	gene_id "MSTRG.110810"; transcript_id "MSTRG.110810.240"; exon_number "10";
chr2	StringTie	exon	241239901	241240122	1000	-	.	gene_id "MSTRG.110810"; transcript_id "MSTRG.110810.240"; exon_number "11";
chr2	StringTie	exon	241242460	241242678	1000	-	.	gene_id "MSTRG.110810"; transcript_id "MSTRG.110810.240"; exon_number "12";
chr2	StringTie	exon	241246752	241246883	1000	-	.	gene_id "MSTRG.110810"; transcript_id "MSTRG.110810.240"; exon_number "13";
chr2	StringTie	exon	241247056	241247142	1000	-	.	gene_id "MSTRG.110810"; transcript_id "MSTRG.110810.240"; exon_number "14";
chr2	StringTie	exon	241248048	241248116	1000	-	.	gene_id "MSTRG.110810"; transcript_id "MSTRG.110810.240"; exon_number "15";
chr2	StringTie	exon	241248244	241248348	1000	-	.	gene_id "MSTRG.110810"; transcript_id "MSTRG.110810.240"; exon_number "16";
chr2	StringTie	exon	241249841	241249980	1000	-	.	gene_id "MSTRG.110810"; transcript_id "MSTRG.110810.240"; exon_number "17";
chr2	StringTie	exon	241252957	241253035	1000	-	.	gene_id "MSTRG.110810"; transcript_id "MSTRG.110810.240"; exon_number "18";
chr2	StringTie	exon	241253393	241253497	1000	-	.	gene_id "MSTRG.110810"; transcript_id "MSTRG.110810.240"; exon_number "19";
chr2	StringTie	exon	241255051	241255158	1000	-	.	gene_id "MSTRG.110810"; transcript_id "MSTRG.110810.240"; exon_number "20";
chr2	StringTie	exon	241255374	241255574	1000	-	.	gene_id "MSTRG.110810"; transcript_id "MSTRG.110810.240"; exon_number "21";
chr2	StringTie	exon	241256184	241256399	1000	-	.	gene_id "MSTRG.110810"; transcript_id "MSTRG.110810.240"; exon_number "22";
chr2	StringTie	exon	241256600	241256806	1000	-	.	gene_id "MSTRG.110810"; transcript_id "MSTRG.110810.240"; exon_number "23";
chr2	StringTie	exon	241262711	241262926	1000	-	.	gene_id "MSTRG.110810"; transcript_id "MSTRG.110810.240"; exon_number "24";
chr2	StringTie	exon	241264448	241264605	1000	-	.	gene_id "MSTRG.110810"; transcript_id "MSTRG.110810.240"; exon_number "25";
chr2	StringTie	exon	241266794	241266906	1000	-	.	gene_id "MSTRG.110810"; transcript_id "MSTRG.110810.240"; exon_number "26";
chr2	StringTie	exon	241268477	241268541	1000	-	.	gene_id "MSTRG.110810"; transcript_id "MSTRG.110810.240"; exon_number "27";
chr2	StringTie	exon	241271917	241272122	1000	-	.	gene_id "MSTRG.110810"; transcript_id "MSTRG.110810.240"; exon_number "28";
chr2	StringTie	transcript	241229201	241272223	1000	-	.	gene_id "MSTRG.110810"; transcript_id "MSTRG.110810.241";
chr2	StringTie	exon	241229201	241229687	1000	-	.	gene_id "MSTRG.110810"; transcript_id "MSTRG.110810.241"; exon_number "1";
chr2	StringTie	exon	241229833	241229961	1000	-	.	gene_id "MSTRG.110810"; transcript_id "MSTRG.110810.241"; exon_number "2";
chr2	StringTie	exon	241230153	241230269	1000	-	.	gene_id "MSTRG.110810"; transcript_id "MSTRG.110810.241"; exon_number "3";
chr2	StringTie	exon	241230759	241230944	1000	-	.	gene_id "MSTRG.110810"; transcript_id "MSTRG.110810.241"; exon_number "4";
chr2	StringTie	exon	241233820	241233963	1000	-	.	gene_id "MSTRG.110810"; transcript_id "MSTRG.110810.241"; exon_number "5";
chr2	StringTie	exon	241235121	241235255	1000	-	.	gene_id "MSTRG.110810"; transcript_id "MSTRG.110810.241"; exon_number "6";
chr2	StringTie	exon	241235490	241235594	1000	-	.	gene_id "MSTRG.110810"; transcript_id "MSTRG.110810.241"; exon_number "7";
chr2	StringTie	exon	241236615	241236769	1000	-	.	gene_id "MSTRG.110810"; transcript_id "MSTRG.110810.241"; exon_number "8";
chr2	StringTie	exon	241238649	241238778	1000	-	.	gene_id "MSTRG.110810"; transcript_id "MSTRG.110810.241"; exon_number "9";
chr2	StringTie	exon	241239602	241239820	1000	-	.	gene_id "MSTRG.110810"; transcript_id "MSTRG.110810.241"; exon_number "10";
chr2	StringTie	exon	241239901	241240122	1000	-	.	gene_id "MSTRG.110810"; transcript_id "MSTRG.110810.241"; exon_number "11";
chr2	StringTie	exon	241242460	241242678	1000	-	.	gene_id "MSTRG.110810"; transcript_id "MSTRG.110810.241"; exon_number "12";
chr2	StringTie	exon	241246752	241246883	1000	-	.	gene_id "MSTRG.110810"; transcript_id "MSTRG.110810.241"; exon_number "13";
chr2	StringTie	exon	241247056	241247142	1000	-	.	gene_id "MSTRG.110810"; transcript_id "MSTRG.110810.241"; exon_number "14";
chr2	StringTie	exon	241248003	241248116	1000	-	.	gene_id "MSTRG.110810"; transcript_id "MSTRG.110810.241"; exon_number "15";
chr2	StringTie	exon	241248244	241248348	1000	-	.	gene_id "MSTRG.110810"; transcript_id "MSTRG.110810.241"; exon_number "16";
chr2	StringTie	exon	241249841	241249980	1000	-	.	gene_id "MSTRG.110810"; transcript_id "MSTRG.110810.241"; exon_number "17";
chr2	StringTie	exon	241252957	241253035	1000	-	.	gene_id "MSTRG.110810"; transcript_id "MSTRG.110810.241"; exon_number "18";
chr2	StringTie	exon	241253393	241253497	1000	-	.	gene_id "MSTRG.110810"; transcript_id "MSTRG.110810.241"; exon_number "19";
chr2	StringTie	exon	241255051	241255158	1000	-	.	gene_id "MSTRG.110810"; transcript_id "MSTRG.110810.241"; exon_number "20";
chr2	StringTie	exon	241255374	241255580	1000	-	.	gene_id "MSTRG.110810"; transcript_id "MSTRG.110810.241"; exon_number "21";
chr2	StringTie	exon	241256184	241256399	1000	-	.	gene_id "MSTRG.110810"; transcript_id "MSTRG.110810.241"; exon_number "22";
chr2	StringTie	exon	241256600	241256806	1000	-	.	gene_id "MSTRG.110810"; transcript_id "MSTRG.110810.241"; exon_number "23";
chr2	StringTie	exon	241262711	241262926	1000	-	.	gene_id "MSTRG.110810"; transcript_id "MSTRG.110810.241"; exon_number "24";
chr2	StringTie	exon	241264448	241264605	1000	-	.	gene_id "MSTRG.110810"; transcript_id "MSTRG.110810.241"; exon_number "25";
chr2	StringTie	exon	241266794	241266906	1000	-	.	gene_id "MSTRG.110810"; transcript_id "MSTRG.110810.241"; exon_number "26";
chr2	StringTie	exon	241268477	241269105	1000	-	.	gene_id "MSTRG.110810"; transcript_id "MSTRG.110810.241"; exon_number "27";
chr2	StringTie	exon	241269201	241272223	1000	-	.	gene_id "MSTRG.110810"; transcript_id "MSTRG.110810.241"; exon_number "28";
chr2	StringTie	transcript	241229201	241272149	1000	-	.	gene_id "MSTRG.110810"; transcript_id "MSTRG.110810.242";
chr2	StringTie	exon	241229201	241229687	1000	-	.	gene_id "MSTRG.110810"; transcript_id "MSTRG.110810.242"; exon_number "1";
chr2	StringTie	exon	241229833	241229961	1000	-	.	gene_id "MSTRG.110810"; transcript_id "MSTRG.110810.242"; exon_number "2";
chr2	StringTie	exon	241230153	241230269	1000	-	.	gene_id "MSTRG.110810"; transcript_id "MSTRG.110810.242"; exon_number "3";
chr2	StringTie	exon	241230759	241230944	1000	-	.	gene_id "MSTRG.110810"; transcript_id "MSTRG.110810.242"; exon_number "4";
chr2	StringTie	exon	241233820	241233963	1000	-	.	gene_id "MSTRG.110810"; transcript_id "MSTRG.110810.242"; exon_number "5";
chr2	StringTie	exon	241235121	241235255	1000	-	.	gene_id "MSTRG.110810"; transcript_id "MSTRG.110810.242"; exon_number "6";
chr2	StringTie	exon	241235490	241235594	1000	-	.	gene_id "MSTRG.110810"; transcript_id "MSTRG.110810.242"; exon_number "7";
chr2	StringTie	exon	241236615	241236769	1000	-	.	gene_id "MSTRG.110810"; transcript_id "MSTRG.110810.242"; exon_number "8";
chr2	StringTie	exon	241238649	241238778	1000	-	.	gene_id "MSTRG.110810"; transcript_id "MSTRG.110810.242"; exon_number "9";
chr2	StringTie	exon	241239602	241239820	1000	-	.	gene_id "MSTRG.110810"; transcript_id "MSTRG.110810.242"; exon_number "10";
chr2	StringTie	exon	241239901	241240122	1000	-	.	gene_id "MSTRG.110810"; transcript_id "MSTRG.110810.242"; exon_number "11";
chr2	StringTie	exon	241242460	241242678	1000	-	.	gene_id "MSTRG.110810"; transcript_id "MSTRG.110810.242"; exon_number "12";
chr2	StringTie	exon	241246752	241246883	1000	-	.	gene_id "MSTRG.110810"; transcript_id "MSTRG.110810.242"; exon_number "13";
chr2	StringTie	exon	241247056	241247142	1000	-	.	gene_id "MSTRG.110810"; transcript_id "MSTRG.110810.242"; exon_number "14";
chr2	StringTie	exon	241248003	241248116	1000	-	.	gene_id "MSTRG.110810"; transcript_id "MSTRG.110810.242"; exon_number "15";
chr2	StringTie	exon	241248244	241248348	1000	-	.	gene_id "MSTRG.110810"; transcript_id "MSTRG.110810.242"; exon_number "16";
chr2	StringTie	exon	241249841	241249980	1000	-	.	gene_id "MSTRG.110810"; transcript_id "MSTRG.110810.242"; exon_number "17";
chr2	StringTie	exon	241252957	241253035	1000	-	.	gene_id "MSTRG.110810"; transcript_id "MSTRG.110810.242"; exon_number "18";
chr2	StringTie	exon	241253393	241253497	1000	-	.	gene_id "MSTRG.110810"; transcript_id "MSTRG.110810.242"; exon_number "19";
chr2	StringTie	exon	241255051	241255158	1000	-	.	gene_id "MSTRG.110810"; transcript_id "MSTRG.110810.242"; exon_number "20";
chr2	StringTie	exon	241255374	241255580	1000	-	.	gene_id "MSTRG.110810"; transcript_id "MSTRG.110810.242"; exon_number "21";
chr2	StringTie	exon	241256184	241256399	1000	-	.	gene_id "MSTRG.110810"; transcript_id "MSTRG.110810.242"; exon_number "22";
chr2	StringTie	exon	241256600	241256806	1000	-	.	gene_id "MSTRG.110810"; transcript_id "MSTRG.110810.242"; exon_number "23";
chr2	StringTie	exon	241262711	241262926	1000	-	.	gene_id "MSTRG.110810"; transcript_id "MSTRG.110810.242"; exon_number "24";
chr2	StringTie	exon	241264448	241264605	1000	-	.	gene_id "MSTRG.110810"; transcript_id "MSTRG.110810.242"; exon_number "25";
chr2	StringTie	exon	241266794	241266906	1000	-	.	gene_id "MSTRG.110810"; transcript_id "MSTRG.110810.242"; exon_number "26";
chr2	StringTie	exon	241268477	241268541	1000	-	.	gene_id "MSTRG.110810"; transcript_id "MSTRG.110810.242"; exon_number "27";
chr2	StringTie	exon	241268829	241269561	1000	-	.	gene_id "MSTRG.110810"; transcript_id "MSTRG.110810.242"; exon_number "28";
chr2	StringTie	exon	241271917	241272149	1000	-	.	gene_id "MSTRG.110810"; transcript_id "MSTRG.110810.242"; exon_number "29";
chr2	StringTie	transcript	241229201	241315672	1000	-	.	gene_id "MSTRG.110810"; transcript_id "MSTRG.110810.243";
chr2	StringTie	exon	241229201	241229687	1000	-	.	gene_id "MSTRG.110810"; transcript_id "MSTRG.110810.243"; exon_number "1";
chr2	StringTie	exon	241229833	241229961	1000	-	.	gene_id "MSTRG.110810"; transcript_id "MSTRG.110810.243"; exon_number "2";
chr2	StringTie	exon	241230153	241230269	1000	-	.	gene_id "MSTRG.110810"; transcript_id "MSTRG.110810.243"; exon_number "3";
chr2	StringTie	exon	241230759	241230944	1000	-	.	gene_id "MSTRG.110810"; transcript_id "MSTRG.110810.243"; exon_number "4";
chr2	StringTie	exon	241233820	241233963	1000	-	.	gene_id "MSTRG.110810"; transcript_id "MSTRG.110810.243"; exon_number "5";
chr2	StringTie	exon	241235121	241235255	1000	-	.	gene_id "MSTRG.110810"; transcript_id "MSTRG.110810.243"; exon_number "6";
chr2	StringTie	exon	241235490	241235594	1000	-	.	gene_id "MSTRG.110810"; transcript_id "MSTRG.110810.243"; exon_number "7";
chr2	StringTie	exon	241236615	241236769	1000	-	.	gene_id "MSTRG.110810"; transcript_id "MSTRG.110810.243"; exon_number "8";
chr2	StringTie	exon	241238649	241238778	1000	-	.	gene_id "MSTRG.110810"; transcript_id "MSTRG.110810.243"; exon_number "9";
chr2	StringTie	exon	241239602	241239820	1000	-	.	gene_id "MSTRG.110810"; transcript_id "MSTRG.110810.243"; exon_number "10";
chr2	StringTie	exon	241239901	241240122	1000	-	.	gene_id "MSTRG.110810"; transcript_id "MSTRG.110810.243"; exon_number "11";
chr2	StringTie	exon	241242460	241242678	1000	-	.	gene_id "MSTRG.110810"; transcript_id "MSTRG.110810.243"; exon_number "12";
chr2	StringTie	exon	241246752	241246883	1000	-	.	gene_id "MSTRG.110810"; transcript_id "MSTRG.110810.243"; exon_number "13";
chr2	StringTie	exon	241247056	241247142	1000	-	.	gene_id "MSTRG.110810"; transcript_id "MSTRG.110810.243"; exon_number "14";
chr2	StringTie	exon	241248003	241248116	1000	-	.	gene_id "MSTRG.110810"; transcript_id "MSTRG.110810.243"; exon_number "15";
chr2	StringTie	exon	241248244	241248348	1000	-	.	gene_id "MSTRG.110810"; transcript_id "MSTRG.110810.243"; exon_number "16";
chr2	StringTie	exon	241249841	241249980	1000	-	.	gene_id "MSTRG.110810"; transcript_id "MSTRG.110810.243"; exon_number "17";
chr2	StringTie	exon	241252957	241253035	1000	-	.	gene_id "MSTRG.110810"; transcript_id "MSTRG.110810.243"; exon_number "18";
chr2	StringTie	exon	241253393	241253497	1000	-	.	gene_id "MSTRG.110810"; transcript_id "MSTRG.110810.243"; exon_number "19";
chr2	StringTie	exon	241255051	241255158	1000	-	.	gene_id "MSTRG.110810"; transcript_id "MSTRG.110810.243"; exon_number "20";
chr2	StringTie	exon	241255374	241255580	1000	-	.	gene_id "MSTRG.110810"; transcript_id "MSTRG.110810.243"; exon_number "21";
chr2	StringTie	exon	241256184	241256399	1000	-	.	gene_id "MSTRG.110810"; transcript_id "MSTRG.110810.243"; exon_number "22";
chr2	StringTie	exon	241256600	241256806	1000	-	.	gene_id "MSTRG.110810"; transcript_id "MSTRG.110810.243"; exon_number "23";
chr2	StringTie	exon	241262711	241262926	1000	-	.	gene_id "MSTRG.110810"; transcript_id "MSTRG.110810.243"; exon_number "24";
chr2	StringTie	exon	241264448	241264605	1000	-	.	gene_id "MSTRG.110810"; transcript_id "MSTRG.110810.243"; exon_number "25";
chr2	StringTie	exon	241266794	241266906	1000	-	.	gene_id "MSTRG.110810"; transcript_id "MSTRG.110810.243"; exon_number "26";
chr2	StringTie	exon	241268477	241268541	1000	-	.	gene_id "MSTRG.110810"; transcript_id "MSTRG.110810.243"; exon_number "27";
chr2	StringTie	exon	241269201	241269295	1000	-	.	gene_id "MSTRG.110810"; transcript_id "MSTRG.110810.243"; exon_number "28";
chr2	StringTie	exon	241315570	241315672	1000	-	.	gene_id "MSTRG.110810"; transcript_id "MSTRG.110810.243"; exon_number "29";
chr2	StringTie	transcript	241229202	241272151	1000	-	.	gene_id "MSTRG.110810"; transcript_id "MSTRG.110810.244";
chr2	StringTie	exon	241229202	241229687	1000	-	.	gene_id "MSTRG.110810"; transcript_id "MSTRG.110810.244"; exon_number "1";
chr2	StringTie	exon	241229833	241229961	1000	-	.	gene_id "MSTRG.110810"; transcript_id "MSTRG.110810.244"; exon_number "2";
chr2	StringTie	exon	241230153	241230269	1000	-	.	gene_id "MSTRG.110810"; transcript_id "MSTRG.110810.244"; exon_number "3";
chr2	StringTie	exon	241230759	241230944	1000	-	.	gene_id "MSTRG.110810"; transcript_id "MSTRG.110810.244"; exon_number "4";
chr2	StringTie	exon	241233820	241233963	1000	-	.	gene_id "MSTRG.110810"; transcript_id "MSTRG.110810.244"; exon_number "5";
chr2	StringTie	exon	241235121	241235255	1000	-	.	gene_id "MSTRG.110810"; transcript_id "MSTRG.110810.244"; exon_number "6";
chr2	StringTie	exon	241235490	241235594	1000	-	.	gene_id "MSTRG.110810"; transcript_id "MSTRG.110810.244"; exon_number "7";
chr2	StringTie	exon	241236615	241236769	1000	-	.	gene_id "MSTRG.110810"; transcript_id "MSTRG.110810.244"; exon_number "8";
chr2	StringTie	exon	241238649	241238787	1000	-	.	gene_id "MSTRG.110810"; transcript_id "MSTRG.110810.244"; exon_number "9";
chr2	StringTie	exon	241239602	241239820	1000	-	.	gene_id "MSTRG.110810"; transcript_id "MSTRG.110810.244"; exon_number "10";
chr2	StringTie	exon	241239919	241240122	1000	-	.	gene_id "MSTRG.110810"; transcript_id "MSTRG.110810.244"; exon_number "11";
chr2	StringTie	exon	241242460	241242678	1000	-	.	gene_id "MSTRG.110810"; transcript_id "MSTRG.110810.244"; exon_number "12";
chr2	StringTie	exon	241246752	241246883	1000	-	.	gene_id "MSTRG.110810"; transcript_id "MSTRG.110810.244"; exon_number "13";
chr2	StringTie	exon	241247056	241247142	1000	-	.	gene_id "MSTRG.110810"; transcript_id "MSTRG.110810.244"; exon_number "14";
chr2	StringTie	exon	241248003	241248116	1000	-	.	gene_id "MSTRG.110810"; transcript_id "MSTRG.110810.244"; exon_number "15";
chr2	StringTie	exon	241248244	241248348	1000	-	.	gene_id "MSTRG.110810"; transcript_id "MSTRG.110810.244"; exon_number "16";
chr2	StringTie	exon	241249841	241249980	1000	-	.	gene_id "MSTRG.110810"; transcript_id "MSTRG.110810.244"; exon_number "17";
chr2	StringTie	exon	241252957	241253035	1000	-	.	gene_id "MSTRG.110810"; transcript_id "MSTRG.110810.244"; exon_number "18";
chr2	StringTie	exon	241253393	241253497	1000	-	.	gene_id "MSTRG.110810"; transcript_id "MSTRG.110810.244"; exon_number "19";
chr2	StringTie	exon	241255051	241255158	1000	-	.	gene_id "MSTRG.110810"; transcript_id "MSTRG.110810.244"; exon_number "20";
chr2	StringTie	exon	241255374	241255580	1000	-	.	gene_id "MSTRG.110810"; transcript_id "MSTRG.110810.244"; exon_number "21";
chr2	StringTie	exon	241256184	241256399	1000	-	.	gene_id "MSTRG.110810"; transcript_id "MSTRG.110810.244"; exon_number "22";
chr2	StringTie	exon	241256600	241256806	1000	-	.	gene_id "MSTRG.110810"; transcript_id "MSTRG.110810.244"; exon_number "23";
chr2	StringTie	exon	241262711	241262926	1000	-	.	gene_id "MSTRG.110810"; transcript_id "MSTRG.110810.244"; exon_number "24";
chr2	StringTie	exon	241264448	241264605	1000	-	.	gene_id "MSTRG.110810"; transcript_id "MSTRG.110810.244"; exon_number "25";
chr2	StringTie	exon	241266794	241266906	1000	-	.	gene_id "MSTRG.110810"; transcript_id "MSTRG.110810.244"; exon_number "26";
chr2	StringTie	exon	241268477	241268541	1000	-	.	gene_id "MSTRG.110810"; transcript_id "MSTRG.110810.244"; exon_number "27";
chr2	StringTie	exon	241271917	241272151	1000	-	.	gene_id "MSTRG.110810"; transcript_id "MSTRG.110810.244"; exon_number "28";
chr2	StringTie	transcript	241229203	241272847	1000	-	.	gene_id "MSTRG.110810"; transcript_id "MSTRG.110810.245";
chr2	StringTie	exon	241229203	241229687	1000	-	.	gene_id "MSTRG.110810"; transcript_id "MSTRG.110810.245"; exon_number "1";
chr2	StringTie	exon	241229833	241229961	1000	-	.	gene_id "MSTRG.110810"; transcript_id "MSTRG.110810.245"; exon_number "2";
chr2	StringTie	exon	241230153	241230269	1000	-	.	gene_id "MSTRG.110810"; transcript_id "MSTRG.110810.245"; exon_number "3";
chr2	StringTie	exon	241230759	241230938	1000	-	.	gene_id "MSTRG.110810"; transcript_id "MSTRG.110810.245"; exon_number "4";
chr2	StringTie	exon	241233820	241233963	1000	-	.	gene_id "MSTRG.110810"; transcript_id "MSTRG.110810.245"; exon_number "5";
chr2	StringTie	exon	241235121	241235255	1000	-	.	gene_id "MSTRG.110810"; transcript_id "MSTRG.110810.245"; exon_number "6";
chr2	StringTie	exon	241235490	241235594	1000	-	.	gene_id "MSTRG.110810"; transcript_id "MSTRG.110810.245"; exon_number "7";
chr2	StringTie	exon	241236615	241236769	1000	-	.	gene_id "MSTRG.110810"; transcript_id "MSTRG.110810.245"; exon_number "8";
chr2	StringTie	exon	241238649	241238787	1000	-	.	gene_id "MSTRG.110810"; transcript_id "MSTRG.110810.245"; exon_number "9";
chr2	StringTie	exon	241239602	241239820	1000	-	.	gene_id "MSTRG.110810"; transcript_id "MSTRG.110810.245"; exon_number "10";
chr2	StringTie	exon	241239901	241240122	1000	-	.	gene_id "MSTRG.110810"; transcript_id "MSTRG.110810.245"; exon_number "11";
chr2	StringTie	exon	241242460	241242678	1000	-	.	gene_id "MSTRG.110810"; transcript_id "MSTRG.110810.245"; exon_number "12";
chr2	StringTie	exon	241246752	241246883	1000	-	.	gene_id "MSTRG.110810"; transcript_id "MSTRG.110810.245"; exon_number "13";
chr2	StringTie	exon	241247056	241247142	1000	-	.	gene_id "MSTRG.110810"; transcript_id "MSTRG.110810.245"; exon_number "14";
chr2	StringTie	exon	241248003	241248116	1000	-	.	gene_id "MSTRG.110810"; transcript_id "MSTRG.110810.245"; exon_number "15";
chr2	StringTie	exon	241248244	241248348	1000	-	.	gene_id "MSTRG.110810"; transcript_id "MSTRG.110810.245"; exon_number "16";
chr2	StringTie	exon	241249841	241249980	1000	-	.	gene_id "MSTRG.110810"; transcript_id "MSTRG.110810.245"; exon_number "17";
chr2	StringTie	exon	241252957	241253035	1000	-	.	gene_id "MSTRG.110810"; transcript_id "MSTRG.110810.245"; exon_number "18";
chr2	StringTie	exon	241253393	241253497	1000	-	.	gene_id "MSTRG.110810"; transcript_id "MSTRG.110810.245"; exon_number "19";
chr2	StringTie	exon	241255051	241255158	1000	-	.	gene_id "MSTRG.110810"; transcript_id "MSTRG.110810.245"; exon_number "20";
chr2	StringTie	exon	241255374	241255580	1000	-	.	gene_id "MSTRG.110810"; transcript_id "MSTRG.110810.245"; exon_number "21";
chr2	StringTie	exon	241256184	241256399	1000	-	.	gene_id "MSTRG.110810"; transcript_id "MSTRG.110810.245"; exon_number "22";
chr2	StringTie	exon	241256600	241256806	1000	-	.	gene_id "MSTRG.110810"; transcript_id "MSTRG.110810.245"; exon_number "23";
chr2	StringTie	exon	241262711	241262926	1000	-	.	gene_id "MSTRG.110810"; transcript_id "MSTRG.110810.245"; exon_number "24";
chr2	StringTie	exon	241264448	241264605	1000	-	.	gene_id "MSTRG.110810"; transcript_id "MSTRG.110810.245"; exon_number "25";
chr2	StringTie	exon	241266794	241266906	1000	-	.	gene_id "MSTRG.110810"; transcript_id "MSTRG.110810.245"; exon_number "26";
chr2	StringTie	exon	241268477	241268541	1000	-	.	gene_id "MSTRG.110810"; transcript_id "MSTRG.110810.245"; exon_number "27";
chr2	StringTie	exon	241268829	241268953	1000	-	.	gene_id "MSTRG.110810"; transcript_id "MSTRG.110810.245"; exon_number "28";
chr2	StringTie	exon	241272761	241272847	1000	-	.	gene_id "MSTRG.110810"; transcript_id "MSTRG.110810.245"; exon_number "29";
chr2	StringTie	transcript	241229203	241272863	1000	-	.	gene_id "MSTRG.110810"; transcript_id "MSTRG.110810.246";
chr2	StringTie	exon	241229203	241229687	1000	-	.	gene_id "MSTRG.110810"; transcript_id "MSTRG.110810.246"; exon_number "1";
chr2	StringTie	exon	241229833	241229961	1000	-	.	gene_id "MSTRG.110810"; transcript_id "MSTRG.110810.246"; exon_number "2";
chr2	StringTie	exon	241230153	241230269	1000	-	.	gene_id "MSTRG.110810"; transcript_id "MSTRG.110810.246"; exon_number "3";
chr2	StringTie	exon	241230759	241230944	1000	-	.	gene_id "MSTRG.110810"; transcript_id "MSTRG.110810.246"; exon_number "4";
chr2	StringTie	exon	241233820	241233963	1000	-	.	gene_id "MSTRG.110810"; transcript_id "MSTRG.110810.246"; exon_number "5";
chr2	StringTie	exon	241235121	241235255	1000	-	.	gene_id "MSTRG.110810"; transcript_id "MSTRG.110810.246"; exon_number "6";
chr2	StringTie	exon	241235490	241235594	1000	-	.	gene_id "MSTRG.110810"; transcript_id "MSTRG.110810.246"; exon_number "7";
chr2	StringTie	exon	241236615	241236769	1000	-	.	gene_id "MSTRG.110810"; transcript_id "MSTRG.110810.246"; exon_number "8";
chr2	StringTie	exon	241238649	241238751	1000	-	.	gene_id "MSTRG.110810"; transcript_id "MSTRG.110810.246"; exon_number "9";
chr2	StringTie	exon	241239602	241239820	1000	-	.	gene_id "MSTRG.110810"; transcript_id "MSTRG.110810.246"; exon_number "10";
chr2	StringTie	exon	241239901	241240122	1000	-	.	gene_id "MSTRG.110810"; transcript_id "MSTRG.110810.246"; exon_number "11";
chr2	StringTie	exon	241242460	241242678	1000	-	.	gene_id "MSTRG.110810"; transcript_id "MSTRG.110810.246"; exon_number "12";
chr2	StringTie	exon	241246752	241246883	1000	-	.	gene_id "MSTRG.110810"; transcript_id "MSTRG.110810.246"; exon_number "13";
chr2	StringTie	exon	241247056	241247142	1000	-	.	gene_id "MSTRG.110810"; transcript_id "MSTRG.110810.246"; exon_number "14";
chr2	StringTie	exon	241248003	241248116	1000	-	.	gene_id "MSTRG.110810"; transcript_id "MSTRG.110810.246"; exon_number "15";
chr2	StringTie	exon	241248244	241248348	1000	-	.	gene_id "MSTRG.110810"; transcript_id "MSTRG.110810.246"; exon_number "16";
chr2	StringTie	exon	241249841	241249980	1000	-	.	gene_id "MSTRG.110810"; transcript_id "MSTRG.110810.246"; exon_number "17";
chr2	StringTie	exon	241252957	241253035	1000	-	.	gene_id "MSTRG.110810"; transcript_id "MSTRG.110810.246"; exon_number "18";
chr2	StringTie	exon	241253393	241253497	1000	-	.	gene_id "MSTRG.110810"; transcript_id "MSTRG.110810.246"; exon_number "19";
chr2	StringTie	exon	241255051	241255580	1000	-	.	gene_id "MSTRG.110810"; transcript_id "MSTRG.110810.246"; exon_number "20";
chr2	StringTie	exon	241256184	241256399	1000	-	.	gene_id "MSTRG.110810"; transcript_id "MSTRG.110810.246"; exon_number "21";
chr2	StringTie	exon	241256600	241256806	1000	-	.	gene_id "MSTRG.110810"; transcript_id "MSTRG.110810.246"; exon_number "22";
chr2	StringTie	exon	241262711	241262926	1000	-	.	gene_id "MSTRG.110810"; transcript_id "MSTRG.110810.246"; exon_number "23";
chr2	StringTie	exon	241264448	241264605	1000	-	.	gene_id "MSTRG.110810"; transcript_id "MSTRG.110810.246"; exon_number "24";
chr2	StringTie	exon	241266537	241266627	1000	-	.	gene_id "MSTRG.110810"; transcript_id "MSTRG.110810.246"; exon_number "25";
chr2	StringTie	exon	241266794	241266906	1000	-	.	gene_id "MSTRG.110810"; transcript_id "MSTRG.110810.246"; exon_number "26";
chr2	StringTie	exon	241268477	241268541	1000	-	.	gene_id "MSTRG.110810"; transcript_id "MSTRG.110810.246"; exon_number "27";
chr2	StringTie	exon	241272761	241272863	1000	-	.	gene_id "MSTRG.110810"; transcript_id "MSTRG.110810.246"; exon_number "28";
chr2	StringTie	transcript	241229203	241272826	1000	-	.	gene_id "MSTRG.110810"; transcript_id "MSTRG.110810.247";
chr2	StringTie	exon	241229203	241229687	1000	-	.	gene_id "MSTRG.110810"; transcript_id "MSTRG.110810.247"; exon_number "1";
chr2	StringTie	exon	241229833	241229961	1000	-	.	gene_id "MSTRG.110810"; transcript_id "MSTRG.110810.247"; exon_number "2";
chr2	StringTie	exon	241230153	241230269	1000	-	.	gene_id "MSTRG.110810"; transcript_id "MSTRG.110810.247"; exon_number "3";
chr2	StringTie	exon	241230759	241230944	1000	-	.	gene_id "MSTRG.110810"; transcript_id "MSTRG.110810.247"; exon_number "4";
chr2	StringTie	exon	241233820	241233963	1000	-	.	gene_id "MSTRG.110810"; transcript_id "MSTRG.110810.247"; exon_number "5";
chr2	StringTie	exon	241235121	241235255	1000	-	.	gene_id "MSTRG.110810"; transcript_id "MSTRG.110810.247"; exon_number "6";
chr2	StringTie	exon	241235490	241235594	1000	-	.	gene_id "MSTRG.110810"; transcript_id "MSTRG.110810.247"; exon_number "7";
chr2	StringTie	exon	241236108	241236259	1000	-	.	gene_id "MSTRG.110810"; transcript_id "MSTRG.110810.247"; exon_number "8";
chr2	StringTie	exon	241236615	241236769	1000	-	.	gene_id "MSTRG.110810"; transcript_id "MSTRG.110810.247"; exon_number "9";
chr2	StringTie	exon	241238649	241238787	1000	-	.	gene_id "MSTRG.110810"; transcript_id "MSTRG.110810.247"; exon_number "10";
chr2	StringTie	exon	241239602	241239820	1000	-	.	gene_id "MSTRG.110810"; transcript_id "MSTRG.110810.247"; exon_number "11";
chr2	StringTie	exon	241239901	241240122	1000	-	.	gene_id "MSTRG.110810"; transcript_id "MSTRG.110810.247"; exon_number "12";
chr2	StringTie	exon	241242460	241242678	1000	-	.	gene_id "MSTRG.110810"; transcript_id "MSTRG.110810.247"; exon_number "13";
chr2	StringTie	exon	241246752	241246883	1000	-	.	gene_id "MSTRG.110810"; transcript_id "MSTRG.110810.247"; exon_number "14";
chr2	StringTie	exon	241247056	241247142	1000	-	.	gene_id "MSTRG.110810"; transcript_id "MSTRG.110810.247"; exon_number "15";
chr2	StringTie	exon	241248003	241248116	1000	-	.	gene_id "MSTRG.110810"; transcript_id "MSTRG.110810.247"; exon_number "16";
chr2	StringTie	exon	241248244	241248348	1000	-	.	gene_id "MSTRG.110810"; transcript_id "MSTRG.110810.247"; exon_number "17";
chr2	StringTie	exon	241249841	241249980	1000	-	.	gene_id "MSTRG.110810"; transcript_id "MSTRG.110810.247"; exon_number "18";
chr2	StringTie	exon	241252957	241253035	1000	-	.	gene_id "MSTRG.110810"; transcript_id "MSTRG.110810.247"; exon_number "19";
chr2	StringTie	exon	241253393	241253497	1000	-	.	gene_id "MSTRG.110810"; transcript_id "MSTRG.110810.247"; exon_number "20";
chr2	StringTie	exon	241255051	241255158	1000	-	.	gene_id "MSTRG.110810"; transcript_id "MSTRG.110810.247"; exon_number "21";
chr2	StringTie	exon	241255374	241255580	1000	-	.	gene_id "MSTRG.110810"; transcript_id "MSTRG.110810.247"; exon_number "22";
chr2	StringTie	exon	241256184	241256399	1000	-	.	gene_id "MSTRG.110810"; transcript_id "MSTRG.110810.247"; exon_number "23";
chr2	StringTie	exon	241256600	241256806	1000	-	.	gene_id "MSTRG.110810"; transcript_id "MSTRG.110810.247"; exon_number "24";
chr2	StringTie	exon	241262711	241262926	1000	-	.	gene_id "MSTRG.110810"; transcript_id "MSTRG.110810.247"; exon_number "25";
chr2	StringTie	exon	241264448	241264605	1000	-	.	gene_id "MSTRG.110810"; transcript_id "MSTRG.110810.247"; exon_number "26";
chr2	StringTie	exon	241266794	241266906	1000	-	.	gene_id "MSTRG.110810"; transcript_id "MSTRG.110810.247"; exon_number "27";
chr2	StringTie	exon	241268477	241268541	1000	-	.	gene_id "MSTRG.110810"; transcript_id "MSTRG.110810.247"; exon_number "28";
chr2	StringTie	exon	241268954	241269105	1000	-	.	gene_id "MSTRG.110810"; transcript_id "MSTRG.110810.247"; exon_number "29";
chr2	StringTie	exon	241269201	241269295	1000	-	.	gene_id "MSTRG.110810"; transcript_id "MSTRG.110810.247"; exon_number "30";
chr2	StringTie	exon	241272761	241272826	1000	-	.	gene_id "MSTRG.110810"; transcript_id "MSTRG.110810.247"; exon_number "31";
chr2	StringTie	transcript	241229204	241272229	1000	-	.	gene_id "MSTRG.110810"; transcript_id "MSTRG.110810.248";
chr2	StringTie	exon	241229204	241229687	1000	-	.	gene_id "MSTRG.110810"; transcript_id "MSTRG.110810.248"; exon_number "1";
chr2	StringTie	exon	241229833	241229961	1000	-	.	gene_id "MSTRG.110810"; transcript_id "MSTRG.110810.248"; exon_number "2";
chr2	StringTie	exon	241230153	241230269	1000	-	.	gene_id "MSTRG.110810"; transcript_id "MSTRG.110810.248"; exon_number "3";
chr2	StringTie	exon	241230759	241230944	1000	-	.	gene_id "MSTRG.110810"; transcript_id "MSTRG.110810.248"; exon_number "4";
chr2	StringTie	exon	241233820	241233963	1000	-	.	gene_id "MSTRG.110810"; transcript_id "MSTRG.110810.248"; exon_number "5";
chr2	StringTie	exon	241235121	241235255	1000	-	.	gene_id "MSTRG.110810"; transcript_id "MSTRG.110810.248"; exon_number "6";
chr2	StringTie	exon	241235490	241235594	1000	-	.	gene_id "MSTRG.110810"; transcript_id "MSTRG.110810.248"; exon_number "7";
chr2	StringTie	exon	241236615	241236769	1000	-	.	gene_id "MSTRG.110810"; transcript_id "MSTRG.110810.248"; exon_number "8";
chr2	StringTie	exon	241238649	241238787	1000	-	.	gene_id "MSTRG.110810"; transcript_id "MSTRG.110810.248"; exon_number "9";
chr2	StringTie	exon	241239602	241239820	1000	-	.	gene_id "MSTRG.110810"; transcript_id "MSTRG.110810.248"; exon_number "10";
chr2	StringTie	exon	241239901	241240122	1000	-	.	gene_id "MSTRG.110810"; transcript_id "MSTRG.110810.248"; exon_number "11";
chr2	StringTie	exon	241242460	241242678	1000	-	.	gene_id "MSTRG.110810"; transcript_id "MSTRG.110810.248"; exon_number "12";
chr2	StringTie	exon	241246752	241246883	1000	-	.	gene_id "MSTRG.110810"; transcript_id "MSTRG.110810.248"; exon_number "13";
chr2	StringTie	exon	241247056	241247142	1000	-	.	gene_id "MSTRG.110810"; transcript_id "MSTRG.110810.248"; exon_number "14";
chr2	StringTie	exon	241248003	241248116	1000	-	.	gene_id "MSTRG.110810"; transcript_id "MSTRG.110810.248"; exon_number "15";
chr2	StringTie	exon	241248244	241248348	1000	-	.	gene_id "MSTRG.110810"; transcript_id "MSTRG.110810.248"; exon_number "16";
chr2	StringTie	exon	241249841	241249973	1000	-	.	gene_id "MSTRG.110810"; transcript_id "MSTRG.110810.248"; exon_number "17";
chr2	StringTie	exon	241252956	241253035	1000	-	.	gene_id "MSTRG.110810"; transcript_id "MSTRG.110810.248"; exon_number "18";
chr2	StringTie	exon	241253393	241253497	1000	-	.	gene_id "MSTRG.110810"; transcript_id "MSTRG.110810.248"; exon_number "19";
chr2	StringTie	exon	241255051	241255158	1000	-	.	gene_id "MSTRG.110810"; transcript_id "MSTRG.110810.248"; exon_number "20";
chr2	StringTie	exon	241255374	241255580	1000	-	.	gene_id "MSTRG.110810"; transcript_id "MSTRG.110810.248"; exon_number "21";
chr2	StringTie	exon	241256184	241256399	1000	-	.	gene_id "MSTRG.110810"; transcript_id "MSTRG.110810.248"; exon_number "22";
chr2	StringTie	exon	241256600	241256806	1000	-	.	gene_id "MSTRG.110810"; transcript_id "MSTRG.110810.248"; exon_number "23";
chr2	StringTie	exon	241262711	241262926	1000	-	.	gene_id "MSTRG.110810"; transcript_id "MSTRG.110810.248"; exon_number "24";
chr2	StringTie	exon	241264448	241264605	1000	-	.	gene_id "MSTRG.110810"; transcript_id "MSTRG.110810.248"; exon_number "25";
chr2	StringTie	exon	241266794	241266906	1000	-	.	gene_id "MSTRG.110810"; transcript_id "MSTRG.110810.248"; exon_number "26";
chr2	StringTie	exon	241268477	241268541	1000	-	.	gene_id "MSTRG.110810"; transcript_id "MSTRG.110810.248"; exon_number "27";
chr2	StringTie	exon	241271917	241272229	1000	-	.	gene_id "MSTRG.110810"; transcript_id "MSTRG.110810.248"; exon_number "28";
chr2	StringTie	transcript	241229204	241272847	1000	-	.	gene_id "MSTRG.110810"; transcript_id "MSTRG.110810.249";
chr2	StringTie	exon	241229204	241229687	1000	-	.	gene_id "MSTRG.110810"; transcript_id "MSTRG.110810.249"; exon_number "1";
chr2	StringTie	exon	241229833	241229961	1000	-	.	gene_id "MSTRG.110810"; transcript_id "MSTRG.110810.249"; exon_number "2";
chr2	StringTie	exon	241230153	241230269	1000	-	.	gene_id "MSTRG.110810"; transcript_id "MSTRG.110810.249"; exon_number "3";
chr2	StringTie	exon	241230759	241230944	1000	-	.	gene_id "MSTRG.110810"; transcript_id "MSTRG.110810.249"; exon_number "4";
chr2	StringTie	exon	241233820	241233963	1000	-	.	gene_id "MSTRG.110810"; transcript_id "MSTRG.110810.249"; exon_number "5";
chr2	StringTie	exon	241235121	241235255	1000	-	.	gene_id "MSTRG.110810"; transcript_id "MSTRG.110810.249"; exon_number "6";
chr2	StringTie	exon	241235490	241235594	1000	-	.	gene_id "MSTRG.110810"; transcript_id "MSTRG.110810.249"; exon_number "7";
chr2	StringTie	exon	241236615	241236769	1000	-	.	gene_id "MSTRG.110810"; transcript_id "MSTRG.110810.249"; exon_number "8";
chr2	StringTie	exon	241238649	241238778	1000	-	.	gene_id "MSTRG.110810"; transcript_id "MSTRG.110810.249"; exon_number "9";
chr2	StringTie	exon	241239602	241239820	1000	-	.	gene_id "MSTRG.110810"; transcript_id "MSTRG.110810.249"; exon_number "10";
chr2	StringTie	exon	241239901	241240122	1000	-	.	gene_id "MSTRG.110810"; transcript_id "MSTRG.110810.249"; exon_number "11";
chr2	StringTie	exon	241242460	241242678	1000	-	.	gene_id "MSTRG.110810"; transcript_id "MSTRG.110810.249"; exon_number "12";
chr2	StringTie	exon	241246752	241246883	1000	-	.	gene_id "MSTRG.110810"; transcript_id "MSTRG.110810.249"; exon_number "13";
chr2	StringTie	exon	241247056	241247142	1000	-	.	gene_id "MSTRG.110810"; transcript_id "MSTRG.110810.249"; exon_number "14";
chr2	StringTie	exon	241248003	241248116	1000	-	.	gene_id "MSTRG.110810"; transcript_id "MSTRG.110810.249"; exon_number "15";
chr2	StringTie	exon	241248244	241248348	1000	-	.	gene_id "MSTRG.110810"; transcript_id "MSTRG.110810.249"; exon_number "16";
chr2	StringTie	exon	241249841	241249980	1000	-	.	gene_id "MSTRG.110810"; transcript_id "MSTRG.110810.249"; exon_number "17";
chr2	StringTie	exon	241252957	241253035	1000	-	.	gene_id "MSTRG.110810"; transcript_id "MSTRG.110810.249"; exon_number "18";
chr2	StringTie	exon	241253393	241253497	1000	-	.	gene_id "MSTRG.110810"; transcript_id "MSTRG.110810.249"; exon_number "19";
chr2	StringTie	exon	241255051	241255158	1000	-	.	gene_id "MSTRG.110810"; transcript_id "MSTRG.110810.249"; exon_number "20";
chr2	StringTie	exon	241255374	241255580	1000	-	.	gene_id "MSTRG.110810"; transcript_id "MSTRG.110810.249"; exon_number "21";
chr2	StringTie	exon	241256184	241256399	1000	-	.	gene_id "MSTRG.110810"; transcript_id "MSTRG.110810.249"; exon_number "22";
chr2	StringTie	exon	241256600	241256806	1000	-	.	gene_id "MSTRG.110810"; transcript_id "MSTRG.110810.249"; exon_number "23";
chr2	StringTie	exon	241262711	241262926	1000	-	.	gene_id "MSTRG.110810"; transcript_id "MSTRG.110810.249"; exon_number "24";
chr2	StringTie	exon	241264448	241264587	1000	-	.	gene_id "MSTRG.110810"; transcript_id "MSTRG.110810.249"; exon_number "25";
chr2	StringTie	exon	241266794	241266906	1000	-	.	gene_id "MSTRG.110810"; transcript_id "MSTRG.110810.249"; exon_number "26";
chr2	StringTie	exon	241268477	241269295	1000	-	.	gene_id "MSTRG.110810"; transcript_id "MSTRG.110810.249"; exon_number "27";
chr2	StringTie	exon	241272761	241272847	1000	-	.	gene_id "MSTRG.110810"; transcript_id "MSTRG.110810.249"; exon_number "28";
chr2	StringTie	transcript	241225375	241274401	1000	-	.	gene_id "MSTRG.110810"; transcript_id "MSTRG.110810.25";
chr2	StringTie	exon	241225375	241229687	1000	-	.	gene_id "MSTRG.110810"; transcript_id "MSTRG.110810.25"; exon_number "1";
chr2	StringTie	exon	241229833	241229961	1000	-	.	gene_id "MSTRG.110810"; transcript_id "MSTRG.110810.25"; exon_number "2";
chr2	StringTie	exon	241230153	241230269	1000	-	.	gene_id "MSTRG.110810"; transcript_id "MSTRG.110810.25"; exon_number "3";
chr2	StringTie	exon	241230759	241230944	1000	-	.	gene_id "MSTRG.110810"; transcript_id "MSTRG.110810.25"; exon_number "4";
chr2	StringTie	exon	241233820	241233963	1000	-	.	gene_id "MSTRG.110810"; transcript_id "MSTRG.110810.25"; exon_number "5";
chr2	StringTie	exon	241235121	241235255	1000	-	.	gene_id "MSTRG.110810"; transcript_id "MSTRG.110810.25"; exon_number "6";
chr2	StringTie	exon	241235490	241235594	1000	-	.	gene_id "MSTRG.110810"; transcript_id "MSTRG.110810.25"; exon_number "7";
chr2	StringTie	exon	241236615	241236769	1000	-	.	gene_id "MSTRG.110810"; transcript_id "MSTRG.110810.25"; exon_number "8";
chr2	StringTie	exon	241238649	241238787	1000	-	.	gene_id "MSTRG.110810"; transcript_id "MSTRG.110810.25"; exon_number "9";
chr2	StringTie	exon	241239602	241239820	1000	-	.	gene_id "MSTRG.110810"; transcript_id "MSTRG.110810.25"; exon_number "10";
chr2	StringTie	exon	241239901	241240122	1000	-	.	gene_id "MSTRG.110810"; transcript_id "MSTRG.110810.25"; exon_number "11";
chr2	StringTie	exon	241242460	241242678	1000	-	.	gene_id "MSTRG.110810"; transcript_id "MSTRG.110810.25"; exon_number "12";
chr2	StringTie	exon	241246752	241246883	1000	-	.	gene_id "MSTRG.110810"; transcript_id "MSTRG.110810.25"; exon_number "13";
chr2	StringTie	exon	241247056	241247142	1000	-	.	gene_id "MSTRG.110810"; transcript_id "MSTRG.110810.25"; exon_number "14";
chr2	StringTie	exon	241248003	241248116	1000	-	.	gene_id "MSTRG.110810"; transcript_id "MSTRG.110810.25"; exon_number "15";
chr2	StringTie	exon	241248244	241248348	1000	-	.	gene_id "MSTRG.110810"; transcript_id "MSTRG.110810.25"; exon_number "16";
chr2	StringTie	exon	241249841	241249980	1000	-	.	gene_id "MSTRG.110810"; transcript_id "MSTRG.110810.25"; exon_number "17";
chr2	StringTie	exon	241252957	241253035	1000	-	.	gene_id "MSTRG.110810"; transcript_id "MSTRG.110810.25"; exon_number "18";
chr2	StringTie	exon	241253393	241253497	1000	-	.	gene_id "MSTRG.110810"; transcript_id "MSTRG.110810.25"; exon_number "19";
chr2	StringTie	exon	241255051	241255158	1000	-	.	gene_id "MSTRG.110810"; transcript_id "MSTRG.110810.25"; exon_number "20";
chr2	StringTie	exon	241255374	241255580	1000	-	.	gene_id "MSTRG.110810"; transcript_id "MSTRG.110810.25"; exon_number "21";
chr2	StringTie	exon	241256184	241256399	1000	-	.	gene_id "MSTRG.110810"; transcript_id "MSTRG.110810.25"; exon_number "22";
chr2	StringTie	exon	241256600	241256806	1000	-	.	gene_id "MSTRG.110810"; transcript_id "MSTRG.110810.25"; exon_number "23";
chr2	StringTie	exon	241262711	241262926	1000	-	.	gene_id "MSTRG.110810"; transcript_id "MSTRG.110810.25"; exon_number "24";
chr2	StringTie	exon	241264448	241264605	1000	-	.	gene_id "MSTRG.110810"; transcript_id "MSTRG.110810.25"; exon_number "25";
chr2	StringTie	exon	241266794	241266906	1000	-	.	gene_id "MSTRG.110810"; transcript_id "MSTRG.110810.25"; exon_number "26";
chr2	StringTie	exon	241268477	241268541	1000	-	.	gene_id "MSTRG.110810"; transcript_id "MSTRG.110810.25"; exon_number "27";
chr2	StringTie	exon	241273036	241274401	1000	-	.	gene_id "MSTRG.110810"; transcript_id "MSTRG.110810.25"; exon_number "28";
chr2	StringTie	transcript	241229205	241272847	1000	-	.	gene_id "MSTRG.110810"; transcript_id "MSTRG.110810.250";
chr2	StringTie	exon	241229205	241229687	1000	-	.	gene_id "MSTRG.110810"; transcript_id "MSTRG.110810.250"; exon_number "1";
chr2	StringTie	exon	241229833	241229961	1000	-	.	gene_id "MSTRG.110810"; transcript_id "MSTRG.110810.250"; exon_number "2";
chr2	StringTie	exon	241230069	241230269	1000	-	.	gene_id "MSTRG.110810"; transcript_id "MSTRG.110810.250"; exon_number "3";
chr2	StringTie	exon	241230759	241230944	1000	-	.	gene_id "MSTRG.110810"; transcript_id "MSTRG.110810.250"; exon_number "4";
chr2	StringTie	exon	241233820	241233963	1000	-	.	gene_id "MSTRG.110810"; transcript_id "MSTRG.110810.250"; exon_number "5";
chr2	StringTie	exon	241235121	241235255	1000	-	.	gene_id "MSTRG.110810"; transcript_id "MSTRG.110810.250"; exon_number "6";
chr2	StringTie	exon	241235490	241235594	1000	-	.	gene_id "MSTRG.110810"; transcript_id "MSTRG.110810.250"; exon_number "7";
chr2	StringTie	exon	241236615	241236769	1000	-	.	gene_id "MSTRG.110810"; transcript_id "MSTRG.110810.250"; exon_number "8";
chr2	StringTie	exon	241238649	241238787	1000	-	.	gene_id "MSTRG.110810"; transcript_id "MSTRG.110810.250"; exon_number "9";
chr2	StringTie	exon	241239602	241239820	1000	-	.	gene_id "MSTRG.110810"; transcript_id "MSTRG.110810.250"; exon_number "10";
chr2	StringTie	exon	241239901	241240122	1000	-	.	gene_id "MSTRG.110810"; transcript_id "MSTRG.110810.250"; exon_number "11";
chr2	StringTie	exon	241242460	241242678	1000	-	.	gene_id "MSTRG.110810"; transcript_id "MSTRG.110810.250"; exon_number "12";
chr2	StringTie	exon	241246752	241246883	1000	-	.	gene_id "MSTRG.110810"; transcript_id "MSTRG.110810.250"; exon_number "13";
chr2	StringTie	exon	241247057	241247142	1000	-	.	gene_id "MSTRG.110810"; transcript_id "MSTRG.110810.250"; exon_number "14";
chr2	StringTie	exon	241248003	241248116	1000	-	.	gene_id "MSTRG.110810"; transcript_id "MSTRG.110810.250"; exon_number "15";
chr2	StringTie	exon	241248244	241248348	1000	-	.	gene_id "MSTRG.110810"; transcript_id "MSTRG.110810.250"; exon_number "16";
chr2	StringTie	exon	241249841	241249980	1000	-	.	gene_id "MSTRG.110810"; transcript_id "MSTRG.110810.250"; exon_number "17";
chr2	StringTie	exon	241252957	241253035	1000	-	.	gene_id "MSTRG.110810"; transcript_id "MSTRG.110810.250"; exon_number "18";
chr2	StringTie	exon	241253393	241253497	1000	-	.	gene_id "MSTRG.110810"; transcript_id "MSTRG.110810.250"; exon_number "19";
chr2	StringTie	exon	241255051	241255158	1000	-	.	gene_id "MSTRG.110810"; transcript_id "MSTRG.110810.250"; exon_number "20";
chr2	StringTie	exon	241255374	241255511	1000	-	.	gene_id "MSTRG.110810"; transcript_id "MSTRG.110810.250"; exon_number "21";
chr2	StringTie	exon	241256184	241256399	1000	-	.	gene_id "MSTRG.110810"; transcript_id "MSTRG.110810.250"; exon_number "22";
chr2	StringTie	exon	241256600	241256806	1000	-	.	gene_id "MSTRG.110810"; transcript_id "MSTRG.110810.250"; exon_number "23";
chr2	StringTie	exon	241262711	241262926	1000	-	.	gene_id "MSTRG.110810"; transcript_id "MSTRG.110810.250"; exon_number "24";
chr2	StringTie	exon	241264448	241264605	1000	-	.	gene_id "MSTRG.110810"; transcript_id "MSTRG.110810.250"; exon_number "25";
chr2	StringTie	exon	241266794	241266906	1000	-	.	gene_id "MSTRG.110810"; transcript_id "MSTRG.110810.250"; exon_number "26";
chr2	StringTie	exon	241268477	241268541	1000	-	.	gene_id "MSTRG.110810"; transcript_id "MSTRG.110810.250"; exon_number "27";
chr2	StringTie	exon	241272761	241272847	1000	-	.	gene_id "MSTRG.110810"; transcript_id "MSTRG.110810.250"; exon_number "28";
chr2	StringTie	transcript	241229205	241272853	1000	-	.	gene_id "MSTRG.110810"; transcript_id "MSTRG.110810.251";
chr2	StringTie	exon	241229205	241229467	1000	-	.	gene_id "MSTRG.110810"; transcript_id "MSTRG.110810.251"; exon_number "1";
chr2	StringTie	exon	241229833	241229961	1000	-	.	gene_id "MSTRG.110810"; transcript_id "MSTRG.110810.251"; exon_number "2";
chr2	StringTie	exon	241230153	241230269	1000	-	.	gene_id "MSTRG.110810"; transcript_id "MSTRG.110810.251"; exon_number "3";
chr2	StringTie	exon	241230759	241230944	1000	-	.	gene_id "MSTRG.110810"; transcript_id "MSTRG.110810.251"; exon_number "4";
chr2	StringTie	exon	241233820	241233963	1000	-	.	gene_id "MSTRG.110810"; transcript_id "MSTRG.110810.251"; exon_number "5";
chr2	StringTie	exon	241235121	241235255	1000	-	.	gene_id "MSTRG.110810"; transcript_id "MSTRG.110810.251"; exon_number "6";
chr2	StringTie	exon	241235490	241235594	1000	-	.	gene_id "MSTRG.110810"; transcript_id "MSTRG.110810.251"; exon_number "7";
chr2	StringTie	exon	241236615	241236769	1000	-	.	gene_id "MSTRG.110810"; transcript_id "MSTRG.110810.251"; exon_number "8";
chr2	StringTie	exon	241238649	241238787	1000	-	.	gene_id "MSTRG.110810"; transcript_id "MSTRG.110810.251"; exon_number "9";
chr2	StringTie	exon	241239602	241239820	1000	-	.	gene_id "MSTRG.110810"; transcript_id "MSTRG.110810.251"; exon_number "10";
chr2	StringTie	exon	241239901	241240122	1000	-	.	gene_id "MSTRG.110810"; transcript_id "MSTRG.110810.251"; exon_number "11";
chr2	StringTie	exon	241242460	241242678	1000	-	.	gene_id "MSTRG.110810"; transcript_id "MSTRG.110810.251"; exon_number "12";
chr2	StringTie	exon	241246752	241246883	1000	-	.	gene_id "MSTRG.110810"; transcript_id "MSTRG.110810.251"; exon_number "13";
chr2	StringTie	exon	241247056	241247142	1000	-	.	gene_id "MSTRG.110810"; transcript_id "MSTRG.110810.251"; exon_number "14";
chr2	StringTie	exon	241248003	241248116	1000	-	.	gene_id "MSTRG.110810"; transcript_id "MSTRG.110810.251"; exon_number "15";
chr2	StringTie	exon	241248244	241248348	1000	-	.	gene_id "MSTRG.110810"; transcript_id "MSTRG.110810.251"; exon_number "16";
chr2	StringTie	exon	241249841	241249980	1000	-	.	gene_id "MSTRG.110810"; transcript_id "MSTRG.110810.251"; exon_number "17";
chr2	StringTie	exon	241252957	241253035	1000	-	.	gene_id "MSTRG.110810"; transcript_id "MSTRG.110810.251"; exon_number "18";
chr2	StringTie	exon	241253393	241253497	1000	-	.	gene_id "MSTRG.110810"; transcript_id "MSTRG.110810.251"; exon_number "19";
chr2	StringTie	exon	241255051	241255158	1000	-	.	gene_id "MSTRG.110810"; transcript_id "MSTRG.110810.251"; exon_number "20";
chr2	StringTie	exon	241255374	241255580	1000	-	.	gene_id "MSTRG.110810"; transcript_id "MSTRG.110810.251"; exon_number "21";
chr2	StringTie	exon	241256184	241256399	1000	-	.	gene_id "MSTRG.110810"; transcript_id "MSTRG.110810.251"; exon_number "22";
chr2	StringTie	exon	241256600	241256806	1000	-	.	gene_id "MSTRG.110810"; transcript_id "MSTRG.110810.251"; exon_number "23";
chr2	StringTie	exon	241262711	241262926	1000	-	.	gene_id "MSTRG.110810"; transcript_id "MSTRG.110810.251"; exon_number "24";
chr2	StringTie	exon	241264448	241264605	1000	-	.	gene_id "MSTRG.110810"; transcript_id "MSTRG.110810.251"; exon_number "25";
chr2	StringTie	exon	241266794	241266906	1000	-	.	gene_id "MSTRG.110810"; transcript_id "MSTRG.110810.251"; exon_number "26";
chr2	StringTie	exon	241268477	241268541	1000	-	.	gene_id "MSTRG.110810"; transcript_id "MSTRG.110810.251"; exon_number "27";
chr2	StringTie	exon	241272761	241272853	1000	-	.	gene_id "MSTRG.110810"; transcript_id "MSTRG.110810.251"; exon_number "28";
chr2	StringTie	transcript	241229205	241270120	1000	-	.	gene_id "MSTRG.110810"; transcript_id "MSTRG.110810.252";
chr2	StringTie	exon	241229205	241229687	1000	-	.	gene_id "MSTRG.110810"; transcript_id "MSTRG.110810.252"; exon_number "1";
chr2	StringTie	exon	241229833	241229961	1000	-	.	gene_id "MSTRG.110810"; transcript_id "MSTRG.110810.252"; exon_number "2";
chr2	StringTie	exon	241230153	241230269	1000	-	.	gene_id "MSTRG.110810"; transcript_id "MSTRG.110810.252"; exon_number "3";
chr2	StringTie	exon	241230759	241230944	1000	-	.	gene_id "MSTRG.110810"; transcript_id "MSTRG.110810.252"; exon_number "4";
chr2	StringTie	exon	241233820	241233963	1000	-	.	gene_id "MSTRG.110810"; transcript_id "MSTRG.110810.252"; exon_number "5";
chr2	StringTie	exon	241235121	241235255	1000	-	.	gene_id "MSTRG.110810"; transcript_id "MSTRG.110810.252"; exon_number "6";
chr2	StringTie	exon	241235490	241235594	1000	-	.	gene_id "MSTRG.110810"; transcript_id "MSTRG.110810.252"; exon_number "7";
chr2	StringTie	exon	241236615	241236769	1000	-	.	gene_id "MSTRG.110810"; transcript_id "MSTRG.110810.252"; exon_number "8";
chr2	StringTie	exon	241238649	241238787	1000	-	.	gene_id "MSTRG.110810"; transcript_id "MSTRG.110810.252"; exon_number "9";
chr2	StringTie	exon	241239602	241239820	1000	-	.	gene_id "MSTRG.110810"; transcript_id "MSTRG.110810.252"; exon_number "10";
chr2	StringTie	exon	241239901	241240122	1000	-	.	gene_id "MSTRG.110810"; transcript_id "MSTRG.110810.252"; exon_number "11";
chr2	StringTie	exon	241242460	241242678	1000	-	.	gene_id "MSTRG.110810"; transcript_id "MSTRG.110810.252"; exon_number "12";
chr2	StringTie	exon	241246752	241246883	1000	-	.	gene_id "MSTRG.110810"; transcript_id "MSTRG.110810.252"; exon_number "13";
chr2	StringTie	exon	241247056	241247142	1000	-	.	gene_id "MSTRG.110810"; transcript_id "MSTRG.110810.252"; exon_number "14";
chr2	StringTie	exon	241248003	241248116	1000	-	.	gene_id "MSTRG.110810"; transcript_id "MSTRG.110810.252"; exon_number "15";
chr2	StringTie	exon	241248244	241248348	1000	-	.	gene_id "MSTRG.110810"; transcript_id "MSTRG.110810.252"; exon_number "16";
chr2	StringTie	exon	241249841	241249980	1000	-	.	gene_id "MSTRG.110810"; transcript_id "MSTRG.110810.252"; exon_number "17";
chr2	StringTie	exon	241252957	241253035	1000	-	.	gene_id "MSTRG.110810"; transcript_id "MSTRG.110810.252"; exon_number "18";
chr2	StringTie	exon	241253393	241253497	1000	-	.	gene_id "MSTRG.110810"; transcript_id "MSTRG.110810.252"; exon_number "19";
chr2	StringTie	exon	241255051	241255158	1000	-	.	gene_id "MSTRG.110810"; transcript_id "MSTRG.110810.252"; exon_number "20";
chr2	StringTie	exon	241255374	241255580	1000	-	.	gene_id "MSTRG.110810"; transcript_id "MSTRG.110810.252"; exon_number "21";
chr2	StringTie	exon	241256184	241256399	1000	-	.	gene_id "MSTRG.110810"; transcript_id "MSTRG.110810.252"; exon_number "22";
chr2	StringTie	exon	241256600	241256806	1000	-	.	gene_id "MSTRG.110810"; transcript_id "MSTRG.110810.252"; exon_number "23";
chr2	StringTie	exon	241262589	241262926	1000	-	.	gene_id "MSTRG.110810"; transcript_id "MSTRG.110810.252"; exon_number "24";
chr2	StringTie	exon	241264448	241264605	1000	-	.	gene_id "MSTRG.110810"; transcript_id "MSTRG.110810.252"; exon_number "25";
chr2	StringTie	exon	241266794	241266906	1000	-	.	gene_id "MSTRG.110810"; transcript_id "MSTRG.110810.252"; exon_number "26";
chr2	StringTie	exon	241268477	241269295	1000	-	.	gene_id "MSTRG.110810"; transcript_id "MSTRG.110810.252"; exon_number "27";
chr2	StringTie	exon	241269916	241270120	1000	-	.	gene_id "MSTRG.110810"; transcript_id "MSTRG.110810.252"; exon_number "28";
chr2	StringTie	transcript	241229205	241272629	1000	-	.	gene_id "MSTRG.110810"; transcript_id "MSTRG.110810.253";
chr2	StringTie	exon	241229205	241229687	1000	-	.	gene_id "MSTRG.110810"; transcript_id "MSTRG.110810.253"; exon_number "1";
chr2	StringTie	exon	241229833	241229961	1000	-	.	gene_id "MSTRG.110810"; transcript_id "MSTRG.110810.253"; exon_number "2";
chr2	StringTie	exon	241230153	241230269	1000	-	.	gene_id "MSTRG.110810"; transcript_id "MSTRG.110810.253"; exon_number "3";
chr2	StringTie	exon	241230759	241230944	1000	-	.	gene_id "MSTRG.110810"; transcript_id "MSTRG.110810.253"; exon_number "4";
chr2	StringTie	exon	241233820	241233963	1000	-	.	gene_id "MSTRG.110810"; transcript_id "MSTRG.110810.253"; exon_number "5";
chr2	StringTie	exon	241235121	241235255	1000	-	.	gene_id "MSTRG.110810"; transcript_id "MSTRG.110810.253"; exon_number "6";
chr2	StringTie	exon	241235490	241235594	1000	-	.	gene_id "MSTRG.110810"; transcript_id "MSTRG.110810.253"; exon_number "7";
chr2	StringTie	exon	241236615	241236757	1000	-	.	gene_id "MSTRG.110810"; transcript_id "MSTRG.110810.253"; exon_number "8";
chr2	StringTie	exon	241238649	241238787	1000	-	.	gene_id "MSTRG.110810"; transcript_id "MSTRG.110810.253"; exon_number "9";
chr2	StringTie	exon	241239602	241239820	1000	-	.	gene_id "MSTRG.110810"; transcript_id "MSTRG.110810.253"; exon_number "10";
chr2	StringTie	exon	241239901	241240122	1000	-	.	gene_id "MSTRG.110810"; transcript_id "MSTRG.110810.253"; exon_number "11";
chr2	StringTie	exon	241242460	241242678	1000	-	.	gene_id "MSTRG.110810"; transcript_id "MSTRG.110810.253"; exon_number "12";
chr2	StringTie	exon	241246752	241246883	1000	-	.	gene_id "MSTRG.110810"; transcript_id "MSTRG.110810.253"; exon_number "13";
chr2	StringTie	exon	241247056	241247142	1000	-	.	gene_id "MSTRG.110810"; transcript_id "MSTRG.110810.253"; exon_number "14";
chr2	StringTie	exon	241248003	241248116	1000	-	.	gene_id "MSTRG.110810"; transcript_id "MSTRG.110810.253"; exon_number "15";
chr2	StringTie	exon	241248244	241248348	1000	-	.	gene_id "MSTRG.110810"; transcript_id "MSTRG.110810.253"; exon_number "16";
chr2	StringTie	exon	241249841	241249980	1000	-	.	gene_id "MSTRG.110810"; transcript_id "MSTRG.110810.253"; exon_number "17";
chr2	StringTie	exon	241252957	241253035	1000	-	.	gene_id "MSTRG.110810"; transcript_id "MSTRG.110810.253"; exon_number "18";
chr2	StringTie	exon	241253393	241253497	1000	-	.	gene_id "MSTRG.110810"; transcript_id "MSTRG.110810.253"; exon_number "19";
chr2	StringTie	exon	241255051	241255158	1000	-	.	gene_id "MSTRG.110810"; transcript_id "MSTRG.110810.253"; exon_number "20";
chr2	StringTie	exon	241255374	241255580	1000	-	.	gene_id "MSTRG.110810"; transcript_id "MSTRG.110810.253"; exon_number "21";
chr2	StringTie	exon	241256184	241256399	1000	-	.	gene_id "MSTRG.110810"; transcript_id "MSTRG.110810.253"; exon_number "22";
chr2	StringTie	exon	241256600	241256806	1000	-	.	gene_id "MSTRG.110810"; transcript_id "MSTRG.110810.253"; exon_number "23";
chr2	StringTie	exon	241262711	241262926	1000	-	.	gene_id "MSTRG.110810"; transcript_id "MSTRG.110810.253"; exon_number "24";
chr2	StringTie	exon	241264448	241264605	1000	-	.	gene_id "MSTRG.110810"; transcript_id "MSTRG.110810.253"; exon_number "25";
chr2	StringTie	exon	241266794	241266906	1000	-	.	gene_id "MSTRG.110810"; transcript_id "MSTRG.110810.253"; exon_number "26";
chr2	StringTie	exon	241268477	241268541	1000	-	.	gene_id "MSTRG.110810"; transcript_id "MSTRG.110810.253"; exon_number "27";
chr2	StringTie	exon	241271917	241272629	1000	-	.	gene_id "MSTRG.110810"; transcript_id "MSTRG.110810.253"; exon_number "28";
chr2	StringTie	transcript	241229205	241269302	1000	-	.	gene_id "MSTRG.110810"; transcript_id "MSTRG.110810.254";
chr2	StringTie	exon	241229205	241229687	1000	-	.	gene_id "MSTRG.110810"; transcript_id "MSTRG.110810.254"; exon_number "1";
chr2	StringTie	exon	241229833	241229961	1000	-	.	gene_id "MSTRG.110810"; transcript_id "MSTRG.110810.254"; exon_number "2";
chr2	StringTie	exon	241230153	241230269	1000	-	.	gene_id "MSTRG.110810"; transcript_id "MSTRG.110810.254"; exon_number "3";
chr2	StringTie	exon	241230759	241230944	1000	-	.	gene_id "MSTRG.110810"; transcript_id "MSTRG.110810.254"; exon_number "4";
chr2	StringTie	exon	241233820	241233963	1000	-	.	gene_id "MSTRG.110810"; transcript_id "MSTRG.110810.254"; exon_number "5";
chr2	StringTie	exon	241235121	241235255	1000	-	.	gene_id "MSTRG.110810"; transcript_id "MSTRG.110810.254"; exon_number "6";
chr2	StringTie	exon	241235490	241235594	1000	-	.	gene_id "MSTRG.110810"; transcript_id "MSTRG.110810.254"; exon_number "7";
chr2	StringTie	exon	241236615	241236769	1000	-	.	gene_id "MSTRG.110810"; transcript_id "MSTRG.110810.254"; exon_number "8";
chr2	StringTie	exon	241238649	241238787	1000	-	.	gene_id "MSTRG.110810"; transcript_id "MSTRG.110810.254"; exon_number "9";
chr2	StringTie	exon	241239602	241239820	1000	-	.	gene_id "MSTRG.110810"; transcript_id "MSTRG.110810.254"; exon_number "10";
chr2	StringTie	exon	241239901	241240122	1000	-	.	gene_id "MSTRG.110810"; transcript_id "MSTRG.110810.254"; exon_number "11";
chr2	StringTie	exon	241242460	241242678	1000	-	.	gene_id "MSTRG.110810"; transcript_id "MSTRG.110810.254"; exon_number "12";
chr2	StringTie	exon	241246752	241246883	1000	-	.	gene_id "MSTRG.110810"; transcript_id "MSTRG.110810.254"; exon_number "13";
chr2	StringTie	exon	241247056	241247142	1000	-	.	gene_id "MSTRG.110810"; transcript_id "MSTRG.110810.254"; exon_number "14";
chr2	StringTie	exon	241248003	241248116	1000	-	.	gene_id "MSTRG.110810"; transcript_id "MSTRG.110810.254"; exon_number "15";
chr2	StringTie	exon	241248244	241248348	1000	-	.	gene_id "MSTRG.110810"; transcript_id "MSTRG.110810.254"; exon_number "16";
chr2	StringTie	exon	241249841	241249980	1000	-	.	gene_id "MSTRG.110810"; transcript_id "MSTRG.110810.254"; exon_number "17";
chr2	StringTie	exon	241252957	241253035	1000	-	.	gene_id "MSTRG.110810"; transcript_id "MSTRG.110810.254"; exon_number "18";
chr2	StringTie	exon	241253393	241253497	1000	-	.	gene_id "MSTRG.110810"; transcript_id "MSTRG.110810.254"; exon_number "19";
chr2	StringTie	exon	241255051	241255158	1000	-	.	gene_id "MSTRG.110810"; transcript_id "MSTRG.110810.254"; exon_number "20";
chr2	StringTie	exon	241256184	241256399	1000	-	.	gene_id "MSTRG.110810"; transcript_id "MSTRG.110810.254"; exon_number "21";
chr2	StringTie	exon	241256600	241256806	1000	-	.	gene_id "MSTRG.110810"; transcript_id "MSTRG.110810.254"; exon_number "22";
chr2	StringTie	exon	241262711	241262926	1000	-	.	gene_id "MSTRG.110810"; transcript_id "MSTRG.110810.254"; exon_number "23";
chr2	StringTie	exon	241264448	241264605	1000	-	.	gene_id "MSTRG.110810"; transcript_id "MSTRG.110810.254"; exon_number "24";
chr2	StringTie	exon	241266794	241266906	1000	-	.	gene_id "MSTRG.110810"; transcript_id "MSTRG.110810.254"; exon_number "25";
chr2	StringTie	exon	241268477	241268541	1000	-	.	gene_id "MSTRG.110810"; transcript_id "MSTRG.110810.254"; exon_number "26";
chr2	StringTie	exon	241268954	241269105	1000	-	.	gene_id "MSTRG.110810"; transcript_id "MSTRG.110810.254"; exon_number "27";
chr2	StringTie	exon	241269201	241269302	1000	-	.	gene_id "MSTRG.110810"; transcript_id "MSTRG.110810.254"; exon_number "28";
chr2	StringTie	transcript	241229205	241272834	1000	-	.	gene_id "MSTRG.110810"; transcript_id "MSTRG.110810.255";
chr2	StringTie	exon	241229205	241229687	1000	-	.	gene_id "MSTRG.110810"; transcript_id "MSTRG.110810.255"; exon_number "1";
chr2	StringTie	exon	241229833	241229961	1000	-	.	gene_id "MSTRG.110810"; transcript_id "MSTRG.110810.255"; exon_number "2";
chr2	StringTie	exon	241230153	241230269	1000	-	.	gene_id "MSTRG.110810"; transcript_id "MSTRG.110810.255"; exon_number "3";
chr2	StringTie	exon	241230759	241230944	1000	-	.	gene_id "MSTRG.110810"; transcript_id "MSTRG.110810.255"; exon_number "4";
chr2	StringTie	exon	241233820	241233963	1000	-	.	gene_id "MSTRG.110810"; transcript_id "MSTRG.110810.255"; exon_number "5";
chr2	StringTie	exon	241235121	241235255	1000	-	.	gene_id "MSTRG.110810"; transcript_id "MSTRG.110810.255"; exon_number "6";
chr2	StringTie	exon	241235490	241235594	1000	-	.	gene_id "MSTRG.110810"; transcript_id "MSTRG.110810.255"; exon_number "7";
chr2	StringTie	exon	241236615	241236769	1000	-	.	gene_id "MSTRG.110810"; transcript_id "MSTRG.110810.255"; exon_number "8";
chr2	StringTie	exon	241238649	241238787	1000	-	.	gene_id "MSTRG.110810"; transcript_id "MSTRG.110810.255"; exon_number "9";
chr2	StringTie	exon	241239602	241239820	1000	-	.	gene_id "MSTRG.110810"; transcript_id "MSTRG.110810.255"; exon_number "10";
chr2	StringTie	exon	241239901	241240164	1000	-	.	gene_id "MSTRG.110810"; transcript_id "MSTRG.110810.255"; exon_number "11";
chr2	StringTie	exon	241242460	241242678	1000	-	.	gene_id "MSTRG.110810"; transcript_id "MSTRG.110810.255"; exon_number "12";
chr2	StringTie	exon	241246752	241246883	1000	-	.	gene_id "MSTRG.110810"; transcript_id "MSTRG.110810.255"; exon_number "13";
chr2	StringTie	exon	241247056	241247142	1000	-	.	gene_id "MSTRG.110810"; transcript_id "MSTRG.110810.255"; exon_number "14";
chr2	StringTie	exon	241248003	241248116	1000	-	.	gene_id "MSTRG.110810"; transcript_id "MSTRG.110810.255"; exon_number "15";
chr2	StringTie	exon	241248244	241248348	1000	-	.	gene_id "MSTRG.110810"; transcript_id "MSTRG.110810.255"; exon_number "16";
chr2	StringTie	exon	241249841	241249980	1000	-	.	gene_id "MSTRG.110810"; transcript_id "MSTRG.110810.255"; exon_number "17";
chr2	StringTie	exon	241252957	241253035	1000	-	.	gene_id "MSTRG.110810"; transcript_id "MSTRG.110810.255"; exon_number "18";
chr2	StringTie	exon	241253393	241253497	1000	-	.	gene_id "MSTRG.110810"; transcript_id "MSTRG.110810.255"; exon_number "19";
chr2	StringTie	exon	241255051	241255158	1000	-	.	gene_id "MSTRG.110810"; transcript_id "MSTRG.110810.255"; exon_number "20";
chr2	StringTie	exon	241256184	241256399	1000	-	.	gene_id "MSTRG.110810"; transcript_id "MSTRG.110810.255"; exon_number "21";
chr2	StringTie	exon	241256600	241256806	1000	-	.	gene_id "MSTRG.110810"; transcript_id "MSTRG.110810.255"; exon_number "22";
chr2	StringTie	exon	241262711	241262926	1000	-	.	gene_id "MSTRG.110810"; transcript_id "MSTRG.110810.255"; exon_number "23";
chr2	StringTie	exon	241264448	241264605	1000	-	.	gene_id "MSTRG.110810"; transcript_id "MSTRG.110810.255"; exon_number "24";
chr2	StringTie	exon	241266794	241266906	1000	-	.	gene_id "MSTRG.110810"; transcript_id "MSTRG.110810.255"; exon_number "25";
chr2	StringTie	exon	241268477	241268541	1000	-	.	gene_id "MSTRG.110810"; transcript_id "MSTRG.110810.255"; exon_number "26";
chr2	StringTie	exon	241268958	241269295	1000	-	.	gene_id "MSTRG.110810"; transcript_id "MSTRG.110810.255"; exon_number "27";
chr2	StringTie	exon	241272761	241272834	1000	-	.	gene_id "MSTRG.110810"; transcript_id "MSTRG.110810.255"; exon_number "28";
chr2	StringTie	transcript	241229205	241285936	1000	-	.	gene_id "MSTRG.110810"; transcript_id "MSTRG.110810.256";
chr2	StringTie	exon	241229205	241229687	1000	-	.	gene_id "MSTRG.110810"; transcript_id "MSTRG.110810.256"; exon_number "1";
chr2	StringTie	exon	241229833	241229961	1000	-	.	gene_id "MSTRG.110810"; transcript_id "MSTRG.110810.256"; exon_number "2";
chr2	StringTie	exon	241230153	241230269	1000	-	.	gene_id "MSTRG.110810"; transcript_id "MSTRG.110810.256"; exon_number "3";
chr2	StringTie	exon	241230759	241230944	1000	-	.	gene_id "MSTRG.110810"; transcript_id "MSTRG.110810.256"; exon_number "4";
chr2	StringTie	exon	241233820	241233963	1000	-	.	gene_id "MSTRG.110810"; transcript_id "MSTRG.110810.256"; exon_number "5";
chr2	StringTie	exon	241235121	241235255	1000	-	.	gene_id "MSTRG.110810"; transcript_id "MSTRG.110810.256"; exon_number "6";
chr2	StringTie	exon	241235490	241235594	1000	-	.	gene_id "MSTRG.110810"; transcript_id "MSTRG.110810.256"; exon_number "7";
chr2	StringTie	exon	241236615	241236769	1000	-	.	gene_id "MSTRG.110810"; transcript_id "MSTRG.110810.256"; exon_number "8";
chr2	StringTie	exon	241238649	241238787	1000	-	.	gene_id "MSTRG.110810"; transcript_id "MSTRG.110810.256"; exon_number "9";
chr2	StringTie	exon	241239602	241239823	1000	-	.	gene_id "MSTRG.110810"; transcript_id "MSTRG.110810.256"; exon_number "10";
chr2	StringTie	exon	241239901	241240122	1000	-	.	gene_id "MSTRG.110810"; transcript_id "MSTRG.110810.256"; exon_number "11";
chr2	StringTie	exon	241242460	241242678	1000	-	.	gene_id "MSTRG.110810"; transcript_id "MSTRG.110810.256"; exon_number "12";
chr2	StringTie	exon	241246752	241246883	1000	-	.	gene_id "MSTRG.110810"; transcript_id "MSTRG.110810.256"; exon_number "13";
chr2	StringTie	exon	241247056	241247142	1000	-	.	gene_id "MSTRG.110810"; transcript_id "MSTRG.110810.256"; exon_number "14";
chr2	StringTie	exon	241248003	241248116	1000	-	.	gene_id "MSTRG.110810"; transcript_id "MSTRG.110810.256"; exon_number "15";
chr2	StringTie	exon	241248244	241248348	1000	-	.	gene_id "MSTRG.110810"; transcript_id "MSTRG.110810.256"; exon_number "16";
chr2	StringTie	exon	241249841	241249980	1000	-	.	gene_id "MSTRG.110810"; transcript_id "MSTRG.110810.256"; exon_number "17";
chr2	StringTie	exon	241252957	241253035	1000	-	.	gene_id "MSTRG.110810"; transcript_id "MSTRG.110810.256"; exon_number "18";
chr2	StringTie	exon	241253393	241253497	1000	-	.	gene_id "MSTRG.110810"; transcript_id "MSTRG.110810.256"; exon_number "19";
chr2	StringTie	exon	241255051	241255158	1000	-	.	gene_id "MSTRG.110810"; transcript_id "MSTRG.110810.256"; exon_number "20";
chr2	StringTie	exon	241255374	241255580	1000	-	.	gene_id "MSTRG.110810"; transcript_id "MSTRG.110810.256"; exon_number "21";
chr2	StringTie	exon	241256184	241256399	1000	-	.	gene_id "MSTRG.110810"; transcript_id "MSTRG.110810.256"; exon_number "22";
chr2	StringTie	exon	241256600	241256806	1000	-	.	gene_id "MSTRG.110810"; transcript_id "MSTRG.110810.256"; exon_number "23";
chr2	StringTie	exon	241262711	241262926	1000	-	.	gene_id "MSTRG.110810"; transcript_id "MSTRG.110810.256"; exon_number "24";
chr2	StringTie	exon	241264448	241264605	1000	-	.	gene_id "MSTRG.110810"; transcript_id "MSTRG.110810.256"; exon_number "25";
chr2	StringTie	exon	241266794	241266906	1000	-	.	gene_id "MSTRG.110810"; transcript_id "MSTRG.110810.256"; exon_number "26";
chr2	StringTie	exon	241268477	241268541	1000	-	.	gene_id "MSTRG.110810"; transcript_id "MSTRG.110810.256"; exon_number "27";
chr2	StringTie	exon	241285915	241285936	1000	-	.	gene_id "MSTRG.110810"; transcript_id "MSTRG.110810.256"; exon_number "28";
chr2	StringTie	transcript	241229205	241271006	1000	-	.	gene_id "MSTRG.110810"; transcript_id "MSTRG.110810.257";
chr2	StringTie	exon	241229205	241229687	1000	-	.	gene_id "MSTRG.110810"; transcript_id "MSTRG.110810.257"; exon_number "1";
chr2	StringTie	exon	241229833	241229961	1000	-	.	gene_id "MSTRG.110810"; transcript_id "MSTRG.110810.257"; exon_number "2";
chr2	StringTie	exon	241230069	241230269	1000	-	.	gene_id "MSTRG.110810"; transcript_id "MSTRG.110810.257"; exon_number "3";
chr2	StringTie	exon	241230759	241230944	1000	-	.	gene_id "MSTRG.110810"; transcript_id "MSTRG.110810.257"; exon_number "4";
chr2	StringTie	exon	241233820	241233963	1000	-	.	gene_id "MSTRG.110810"; transcript_id "MSTRG.110810.257"; exon_number "5";
chr2	StringTie	exon	241235121	241235255	1000	-	.	gene_id "MSTRG.110810"; transcript_id "MSTRG.110810.257"; exon_number "6";
chr2	StringTie	exon	241235490	241235594	1000	-	.	gene_id "MSTRG.110810"; transcript_id "MSTRG.110810.257"; exon_number "7";
chr2	StringTie	exon	241236615	241236769	1000	-	.	gene_id "MSTRG.110810"; transcript_id "MSTRG.110810.257"; exon_number "8";
chr2	StringTie	exon	241238649	241238787	1000	-	.	gene_id "MSTRG.110810"; transcript_id "MSTRG.110810.257"; exon_number "9";
chr2	StringTie	exon	241239602	241239820	1000	-	.	gene_id "MSTRG.110810"; transcript_id "MSTRG.110810.257"; exon_number "10";
chr2	StringTie	exon	241239901	241240122	1000	-	.	gene_id "MSTRG.110810"; transcript_id "MSTRG.110810.257"; exon_number "11";
chr2	StringTie	exon	241242460	241242678	1000	-	.	gene_id "MSTRG.110810"; transcript_id "MSTRG.110810.257"; exon_number "12";
chr2	StringTie	exon	241246752	241246883	1000	-	.	gene_id "MSTRG.110810"; transcript_id "MSTRG.110810.257"; exon_number "13";
chr2	StringTie	exon	241247056	241247142	1000	-	.	gene_id "MSTRG.110810"; transcript_id "MSTRG.110810.257"; exon_number "14";
chr2	StringTie	exon	241248003	241248116	1000	-	.	gene_id "MSTRG.110810"; transcript_id "MSTRG.110810.257"; exon_number "15";
chr2	StringTie	exon	241248244	241248348	1000	-	.	gene_id "MSTRG.110810"; transcript_id "MSTRG.110810.257"; exon_number "16";
chr2	StringTie	exon	241249841	241249980	1000	-	.	gene_id "MSTRG.110810"; transcript_id "MSTRG.110810.257"; exon_number "17";
chr2	StringTie	exon	241252957	241253035	1000	-	.	gene_id "MSTRG.110810"; transcript_id "MSTRG.110810.257"; exon_number "18";
chr2	StringTie	exon	241253393	241253497	1000	-	.	gene_id "MSTRG.110810"; transcript_id "MSTRG.110810.257"; exon_number "19";
chr2	StringTie	exon	241255051	241255158	1000	-	.	gene_id "MSTRG.110810"; transcript_id "MSTRG.110810.257"; exon_number "20";
chr2	StringTie	exon	241255374	241255511	1000	-	.	gene_id "MSTRG.110810"; transcript_id "MSTRG.110810.257"; exon_number "21";
chr2	StringTie	exon	241256184	241256399	1000	-	.	gene_id "MSTRG.110810"; transcript_id "MSTRG.110810.257"; exon_number "22";
chr2	StringTie	exon	241256600	241256806	1000	-	.	gene_id "MSTRG.110810"; transcript_id "MSTRG.110810.257"; exon_number "23";
chr2	StringTie	exon	241262711	241262926	1000	-	.	gene_id "MSTRG.110810"; transcript_id "MSTRG.110810.257"; exon_number "24";
chr2	StringTie	exon	241264448	241264605	1000	-	.	gene_id "MSTRG.110810"; transcript_id "MSTRG.110810.257"; exon_number "25";
chr2	StringTie	exon	241266794	241266906	1000	-	.	gene_id "MSTRG.110810"; transcript_id "MSTRG.110810.257"; exon_number "26";
chr2	StringTie	exon	241268477	241268541	1000	-	.	gene_id "MSTRG.110810"; transcript_id "MSTRG.110810.257"; exon_number "27";
chr2	StringTie	exon	241268954	241269295	1000	-	.	gene_id "MSTRG.110810"; transcript_id "MSTRG.110810.257"; exon_number "28";
chr2	StringTie	exon	241269916	241271006	1000	-	.	gene_id "MSTRG.110810"; transcript_id "MSTRG.110810.257"; exon_number "29";
chr2	StringTie	transcript	241229205	241270442	1000	-	.	gene_id "MSTRG.110810"; transcript_id "MSTRG.110810.258";
chr2	StringTie	exon	241229205	241229687	1000	-	.	gene_id "MSTRG.110810"; transcript_id "MSTRG.110810.258"; exon_number "1";
chr2	StringTie	exon	241229833	241229961	1000	-	.	gene_id "MSTRG.110810"; transcript_id "MSTRG.110810.258"; exon_number "2";
chr2	StringTie	exon	241230153	241230269	1000	-	.	gene_id "MSTRG.110810"; transcript_id "MSTRG.110810.258"; exon_number "3";
chr2	StringTie	exon	241230759	241230944	1000	-	.	gene_id "MSTRG.110810"; transcript_id "MSTRG.110810.258"; exon_number "4";
chr2	StringTie	exon	241233820	241233963	1000	-	.	gene_id "MSTRG.110810"; transcript_id "MSTRG.110810.258"; exon_number "5";
chr2	StringTie	exon	241235121	241235255	1000	-	.	gene_id "MSTRG.110810"; transcript_id "MSTRG.110810.258"; exon_number "6";
chr2	StringTie	exon	241235490	241235594	1000	-	.	gene_id "MSTRG.110810"; transcript_id "MSTRG.110810.258"; exon_number "7";
chr2	StringTie	exon	241236615	241236769	1000	-	.	gene_id "MSTRG.110810"; transcript_id "MSTRG.110810.258"; exon_number "8";
chr2	StringTie	exon	241238649	241238787	1000	-	.	gene_id "MSTRG.110810"; transcript_id "MSTRG.110810.258"; exon_number "9";
chr2	StringTie	exon	241239602	241239820	1000	-	.	gene_id "MSTRG.110810"; transcript_id "MSTRG.110810.258"; exon_number "10";
chr2	StringTie	exon	241239901	241240122	1000	-	.	gene_id "MSTRG.110810"; transcript_id "MSTRG.110810.258"; exon_number "11";
chr2	StringTie	exon	241242460	241242678	1000	-	.	gene_id "MSTRG.110810"; transcript_id "MSTRG.110810.258"; exon_number "12";
chr2	StringTie	exon	241246752	241246883	1000	-	.	gene_id "MSTRG.110810"; transcript_id "MSTRG.110810.258"; exon_number "13";
chr2	StringTie	exon	241247056	241247142	1000	-	.	gene_id "MSTRG.110810"; transcript_id "MSTRG.110810.258"; exon_number "14";
chr2	StringTie	exon	241248003	241248116	1000	-	.	gene_id "MSTRG.110810"; transcript_id "MSTRG.110810.258"; exon_number "15";
chr2	StringTie	exon	241248244	241248348	1000	-	.	gene_id "MSTRG.110810"; transcript_id "MSTRG.110810.258"; exon_number "16";
chr2	StringTie	exon	241249841	241249980	1000	-	.	gene_id "MSTRG.110810"; transcript_id "MSTRG.110810.258"; exon_number "17";
chr2	StringTie	exon	241252957	241253035	1000	-	.	gene_id "MSTRG.110810"; transcript_id "MSTRG.110810.258"; exon_number "18";
chr2	StringTie	exon	241253393	241253497	1000	-	.	gene_id "MSTRG.110810"; transcript_id "MSTRG.110810.258"; exon_number "19";
chr2	StringTie	exon	241255051	241255158	1000	-	.	gene_id "MSTRG.110810"; transcript_id "MSTRG.110810.258"; exon_number "20";
chr2	StringTie	exon	241255374	241255580	1000	-	.	gene_id "MSTRG.110810"; transcript_id "MSTRG.110810.258"; exon_number "21";
chr2	StringTie	exon	241256184	241256399	1000	-	.	gene_id "MSTRG.110810"; transcript_id "MSTRG.110810.258"; exon_number "22";
chr2	StringTie	exon	241256600	241256806	1000	-	.	gene_id "MSTRG.110810"; transcript_id "MSTRG.110810.258"; exon_number "23";
chr2	StringTie	exon	241262589	241262926	1000	-	.	gene_id "MSTRG.110810"; transcript_id "MSTRG.110810.258"; exon_number "24";
chr2	StringTie	exon	241264448	241264605	1000	-	.	gene_id "MSTRG.110810"; transcript_id "MSTRG.110810.258"; exon_number "25";
chr2	StringTie	exon	241266794	241266906	1000	-	.	gene_id "MSTRG.110810"; transcript_id "MSTRG.110810.258"; exon_number "26";
chr2	StringTie	exon	241268477	241268541	1000	-	.	gene_id "MSTRG.110810"; transcript_id "MSTRG.110810.258"; exon_number "27";
chr2	StringTie	exon	241268954	241269295	1000	-	.	gene_id "MSTRG.110810"; transcript_id "MSTRG.110810.258"; exon_number "28";
chr2	StringTie	exon	241269916	241270442	1000	-	.	gene_id "MSTRG.110810"; transcript_id "MSTRG.110810.258"; exon_number "29";
chr2	StringTie	transcript	241229205	241272842	1000	-	.	gene_id "MSTRG.110810"; transcript_id "MSTRG.110810.259";
chr2	StringTie	exon	241229205	241229687	1000	-	.	gene_id "MSTRG.110810"; transcript_id "MSTRG.110810.259"; exon_number "1";
chr2	StringTie	exon	241229833	241229961	1000	-	.	gene_id "MSTRG.110810"; transcript_id "MSTRG.110810.259"; exon_number "2";
chr2	StringTie	exon	241230153	241230269	1000	-	.	gene_id "MSTRG.110810"; transcript_id "MSTRG.110810.259"; exon_number "3";
chr2	StringTie	exon	241230759	241230944	1000	-	.	gene_id "MSTRG.110810"; transcript_id "MSTRG.110810.259"; exon_number "4";
chr2	StringTie	exon	241233820	241233963	1000	-	.	gene_id "MSTRG.110810"; transcript_id "MSTRG.110810.259"; exon_number "5";
chr2	StringTie	exon	241235121	241235255	1000	-	.	gene_id "MSTRG.110810"; transcript_id "MSTRG.110810.259"; exon_number "6";
chr2	StringTie	exon	241235490	241235594	1000	-	.	gene_id "MSTRG.110810"; transcript_id "MSTRG.110810.259"; exon_number "7";
chr2	StringTie	exon	241236615	241236769	1000	-	.	gene_id "MSTRG.110810"; transcript_id "MSTRG.110810.259"; exon_number "8";
chr2	StringTie	exon	241238649	241238787	1000	-	.	gene_id "MSTRG.110810"; transcript_id "MSTRG.110810.259"; exon_number "9";
chr2	StringTie	exon	241239602	241239804	1000	-	.	gene_id "MSTRG.110810"; transcript_id "MSTRG.110810.259"; exon_number "10";
chr2	StringTie	exon	241239901	241240122	1000	-	.	gene_id "MSTRG.110810"; transcript_id "MSTRG.110810.259"; exon_number "11";
chr2	StringTie	exon	241242460	241242678	1000	-	.	gene_id "MSTRG.110810"; transcript_id "MSTRG.110810.259"; exon_number "12";
chr2	StringTie	exon	241246752	241246883	1000	-	.	gene_id "MSTRG.110810"; transcript_id "MSTRG.110810.259"; exon_number "13";
chr2	StringTie	exon	241247056	241247142	1000	-	.	gene_id "MSTRG.110810"; transcript_id "MSTRG.110810.259"; exon_number "14";
chr2	StringTie	exon	241248003	241248116	1000	-	.	gene_id "MSTRG.110810"; transcript_id "MSTRG.110810.259"; exon_number "15";
chr2	StringTie	exon	241248244	241248348	1000	-	.	gene_id "MSTRG.110810"; transcript_id "MSTRG.110810.259"; exon_number "16";
chr2	StringTie	exon	241249841	241249980	1000	-	.	gene_id "MSTRG.110810"; transcript_id "MSTRG.110810.259"; exon_number "17";
chr2	StringTie	exon	241252957	241253035	1000	-	.	gene_id "MSTRG.110810"; transcript_id "MSTRG.110810.259"; exon_number "18";
chr2	StringTie	exon	241253393	241253497	1000	-	.	gene_id "MSTRG.110810"; transcript_id "MSTRG.110810.259"; exon_number "19";
chr2	StringTie	exon	241255051	241255158	1000	-	.	gene_id "MSTRG.110810"; transcript_id "MSTRG.110810.259"; exon_number "20";
chr2	StringTie	exon	241255374	241255580	1000	-	.	gene_id "MSTRG.110810"; transcript_id "MSTRG.110810.259"; exon_number "21";
chr2	StringTie	exon	241256184	241256399	1000	-	.	gene_id "MSTRG.110810"; transcript_id "MSTRG.110810.259"; exon_number "22";
chr2	StringTie	exon	241256600	241256806	1000	-	.	gene_id "MSTRG.110810"; transcript_id "MSTRG.110810.259"; exon_number "23";
chr2	StringTie	exon	241262711	241262926	1000	-	.	gene_id "MSTRG.110810"; transcript_id "MSTRG.110810.259"; exon_number "24";
chr2	StringTie	exon	241264448	241264605	1000	-	.	gene_id "MSTRG.110810"; transcript_id "MSTRG.110810.259"; exon_number "25";
chr2	StringTie	exon	241266794	241266906	1000	-	.	gene_id "MSTRG.110810"; transcript_id "MSTRG.110810.259"; exon_number "26";
chr2	StringTie	exon	241268477	241268541	1000	-	.	gene_id "MSTRG.110810"; transcript_id "MSTRG.110810.259"; exon_number "27";
chr2	StringTie	exon	241269201	241269295	1000	-	.	gene_id "MSTRG.110810"; transcript_id "MSTRG.110810.259"; exon_number "28";
chr2	StringTie	exon	241272761	241272842	1000	-	.	gene_id "MSTRG.110810"; transcript_id "MSTRG.110810.259"; exon_number "29";
chr2	StringTie	transcript	241225375	241315203	1000	-	.	gene_id "MSTRG.110810"; transcript_id "MSTRG.110810.26";
chr2	StringTie	exon	241225375	241229687	1000	-	.	gene_id "MSTRG.110810"; transcript_id "MSTRG.110810.26"; exon_number "1";
chr2	StringTie	exon	241229833	241229961	1000	-	.	gene_id "MSTRG.110810"; transcript_id "MSTRG.110810.26"; exon_number "2";
chr2	StringTie	exon	241230153	241230269	1000	-	.	gene_id "MSTRG.110810"; transcript_id "MSTRG.110810.26"; exon_number "3";
chr2	StringTie	exon	241230759	241230944	1000	-	.	gene_id "MSTRG.110810"; transcript_id "MSTRG.110810.26"; exon_number "4";
chr2	StringTie	exon	241233820	241233963	1000	-	.	gene_id "MSTRG.110810"; transcript_id "MSTRG.110810.26"; exon_number "5";
chr2	StringTie	exon	241235121	241235255	1000	-	.	gene_id "MSTRG.110810"; transcript_id "MSTRG.110810.26"; exon_number "6";
chr2	StringTie	exon	241235490	241235594	1000	-	.	gene_id "MSTRG.110810"; transcript_id "MSTRG.110810.26"; exon_number "7";
chr2	StringTie	exon	241236615	241236769	1000	-	.	gene_id "MSTRG.110810"; transcript_id "MSTRG.110810.26"; exon_number "8";
chr2	StringTie	exon	241238649	241238787	1000	-	.	gene_id "MSTRG.110810"; transcript_id "MSTRG.110810.26"; exon_number "9";
chr2	StringTie	exon	241239602	241239820	1000	-	.	gene_id "MSTRG.110810"; transcript_id "MSTRG.110810.26"; exon_number "10";
chr2	StringTie	exon	241239901	241240122	1000	-	.	gene_id "MSTRG.110810"; transcript_id "MSTRG.110810.26"; exon_number "11";
chr2	StringTie	exon	241242460	241242678	1000	-	.	gene_id "MSTRG.110810"; transcript_id "MSTRG.110810.26"; exon_number "12";
chr2	StringTie	exon	241246752	241246883	1000	-	.	gene_id "MSTRG.110810"; transcript_id "MSTRG.110810.26"; exon_number "13";
chr2	StringTie	exon	241247056	241247142	1000	-	.	gene_id "MSTRG.110810"; transcript_id "MSTRG.110810.26"; exon_number "14";
chr2	StringTie	exon	241248003	241248116	1000	-	.	gene_id "MSTRG.110810"; transcript_id "MSTRG.110810.26"; exon_number "15";
chr2	StringTie	exon	241248244	241248348	1000	-	.	gene_id "MSTRG.110810"; transcript_id "MSTRG.110810.26"; exon_number "16";
chr2	StringTie	exon	241249841	241249980	1000	-	.	gene_id "MSTRG.110810"; transcript_id "MSTRG.110810.26"; exon_number "17";
chr2	StringTie	exon	241252957	241253035	1000	-	.	gene_id "MSTRG.110810"; transcript_id "MSTRG.110810.26"; exon_number "18";
chr2	StringTie	exon	241253393	241253497	1000	-	.	gene_id "MSTRG.110810"; transcript_id "MSTRG.110810.26"; exon_number "19";
chr2	StringTie	exon	241255051	241255158	1000	-	.	gene_id "MSTRG.110810"; transcript_id "MSTRG.110810.26"; exon_number "20";
chr2	StringTie	exon	241255374	241255574	1000	-	.	gene_id "MSTRG.110810"; transcript_id "MSTRG.110810.26"; exon_number "21";
chr2	StringTie	exon	241256184	241256399	1000	-	.	gene_id "MSTRG.110810"; transcript_id "MSTRG.110810.26"; exon_number "22";
chr2	StringTie	exon	241256600	241256806	1000	-	.	gene_id "MSTRG.110810"; transcript_id "MSTRG.110810.26"; exon_number "23";
chr2	StringTie	exon	241262711	241262926	1000	-	.	gene_id "MSTRG.110810"; transcript_id "MSTRG.110810.26"; exon_number "24";
chr2	StringTie	exon	241264448	241264605	1000	-	.	gene_id "MSTRG.110810"; transcript_id "MSTRG.110810.26"; exon_number "25";
chr2	StringTie	exon	241266794	241266906	1000	-	.	gene_id "MSTRG.110810"; transcript_id "MSTRG.110810.26"; exon_number "26";
chr2	StringTie	exon	241268477	241268541	1000	-	.	gene_id "MSTRG.110810"; transcript_id "MSTRG.110810.26"; exon_number "27";
chr2	StringTie	exon	241268829	241268953	1000	-	.	gene_id "MSTRG.110810"; transcript_id "MSTRG.110810.26"; exon_number "28";
chr2	StringTie	exon	241315102	241315203	1000	-	.	gene_id "MSTRG.110810"; transcript_id "MSTRG.110810.26"; exon_number "29";
chr2	StringTie	transcript	241229205	241272847	1000	-	.	gene_id "MSTRG.110810"; transcript_id "MSTRG.110810.260";
chr2	StringTie	exon	241229205	241229687	1000	-	.	gene_id "MSTRG.110810"; transcript_id "MSTRG.110810.260"; exon_number "1";
chr2	StringTie	exon	241229833	241229961	1000	-	.	gene_id "MSTRG.110810"; transcript_id "MSTRG.110810.260"; exon_number "2";
chr2	StringTie	exon	241230153	241230269	1000	-	.	gene_id "MSTRG.110810"; transcript_id "MSTRG.110810.260"; exon_number "3";
chr2	StringTie	exon	241230759	241230944	1000	-	.	gene_id "MSTRG.110810"; transcript_id "MSTRG.110810.260"; exon_number "4";
chr2	StringTie	exon	241233820	241233963	1000	-	.	gene_id "MSTRG.110810"; transcript_id "MSTRG.110810.260"; exon_number "5";
chr2	StringTie	exon	241235121	241235255	1000	-	.	gene_id "MSTRG.110810"; transcript_id "MSTRG.110810.260"; exon_number "6";
chr2	StringTie	exon	241235490	241235594	1000	-	.	gene_id "MSTRG.110810"; transcript_id "MSTRG.110810.260"; exon_number "7";
chr2	StringTie	exon	241236615	241236769	1000	-	.	gene_id "MSTRG.110810"; transcript_id "MSTRG.110810.260"; exon_number "8";
chr2	StringTie	exon	241238649	241238778	1000	-	.	gene_id "MSTRG.110810"; transcript_id "MSTRG.110810.260"; exon_number "9";
chr2	StringTie	exon	241239602	241239820	1000	-	.	gene_id "MSTRG.110810"; transcript_id "MSTRG.110810.260"; exon_number "10";
chr2	StringTie	exon	241239901	241240122	1000	-	.	gene_id "MSTRG.110810"; transcript_id "MSTRG.110810.260"; exon_number "11";
chr2	StringTie	exon	241242460	241242678	1000	-	.	gene_id "MSTRG.110810"; transcript_id "MSTRG.110810.260"; exon_number "12";
chr2	StringTie	exon	241246752	241246883	1000	-	.	gene_id "MSTRG.110810"; transcript_id "MSTRG.110810.260"; exon_number "13";
chr2	StringTie	exon	241247056	241247142	1000	-	.	gene_id "MSTRG.110810"; transcript_id "MSTRG.110810.260"; exon_number "14";
chr2	StringTie	exon	241248003	241248116	1000	-	.	gene_id "MSTRG.110810"; transcript_id "MSTRG.110810.260"; exon_number "15";
chr2	StringTie	exon	241248244	241248348	1000	-	.	gene_id "MSTRG.110810"; transcript_id "MSTRG.110810.260"; exon_number "16";
chr2	StringTie	exon	241249841	241249980	1000	-	.	gene_id "MSTRG.110810"; transcript_id "MSTRG.110810.260"; exon_number "17";
chr2	StringTie	exon	241252957	241253035	1000	-	.	gene_id "MSTRG.110810"; transcript_id "MSTRG.110810.260"; exon_number "18";
chr2	StringTie	exon	241253393	241253497	1000	-	.	gene_id "MSTRG.110810"; transcript_id "MSTRG.110810.260"; exon_number "19";
chr2	StringTie	exon	241255051	241255158	1000	-	.	gene_id "MSTRG.110810"; transcript_id "MSTRG.110810.260"; exon_number "20";
chr2	StringTie	exon	241255374	241255580	1000	-	.	gene_id "MSTRG.110810"; transcript_id "MSTRG.110810.260"; exon_number "21";
chr2	StringTie	exon	241256184	241256399	1000	-	.	gene_id "MSTRG.110810"; transcript_id "MSTRG.110810.260"; exon_number "22";
chr2	StringTie	exon	241256600	241256806	1000	-	.	gene_id "MSTRG.110810"; transcript_id "MSTRG.110810.260"; exon_number "23";
chr2	StringTie	exon	241262711	241262926	1000	-	.	gene_id "MSTRG.110810"; transcript_id "MSTRG.110810.260"; exon_number "24";
chr2	StringTie	exon	241264448	241264605	1000	-	.	gene_id "MSTRG.110810"; transcript_id "MSTRG.110810.260"; exon_number "25";
chr2	StringTie	exon	241266794	241266906	1000	-	.	gene_id "MSTRG.110810"; transcript_id "MSTRG.110810.260"; exon_number "26";
chr2	StringTie	exon	241268477	241268541	1000	-	.	gene_id "MSTRG.110810"; transcript_id "MSTRG.110810.260"; exon_number "27";
chr2	StringTie	exon	241268954	241270649	1000	-	.	gene_id "MSTRG.110810"; transcript_id "MSTRG.110810.260"; exon_number "28";
chr2	StringTie	exon	241272799	241272847	1000	-	.	gene_id "MSTRG.110810"; transcript_id "MSTRG.110810.260"; exon_number "29";
chr2	StringTie	transcript	241229206	241255612	1000	-	.	gene_id "MSTRG.110810"; transcript_id "MSTRG.110810.261";
chr2	StringTie	exon	241229206	241229687	1000	-	.	gene_id "MSTRG.110810"; transcript_id "MSTRG.110810.261"; exon_number "1";
chr2	StringTie	exon	241229833	241229957	1000	-	.	gene_id "MSTRG.110810"; transcript_id "MSTRG.110810.261"; exon_number "2";
chr2	StringTie	exon	241230153	241230269	1000	-	.	gene_id "MSTRG.110810"; transcript_id "MSTRG.110810.261"; exon_number "3";
chr2	StringTie	exon	241230759	241230944	1000	-	.	gene_id "MSTRG.110810"; transcript_id "MSTRG.110810.261"; exon_number "4";
chr2	StringTie	exon	241233820	241233963	1000	-	.	gene_id "MSTRG.110810"; transcript_id "MSTRG.110810.261"; exon_number "5";
chr2	StringTie	exon	241235121	241235255	1000	-	.	gene_id "MSTRG.110810"; transcript_id "MSTRG.110810.261"; exon_number "6";
chr2	StringTie	exon	241235490	241235594	1000	-	.	gene_id "MSTRG.110810"; transcript_id "MSTRG.110810.261"; exon_number "7";
chr2	StringTie	exon	241236615	241236769	1000	-	.	gene_id "MSTRG.110810"; transcript_id "MSTRG.110810.261"; exon_number "8";
chr2	StringTie	exon	241238649	241238751	1000	-	.	gene_id "MSTRG.110810"; transcript_id "MSTRG.110810.261"; exon_number "9";
chr2	StringTie	exon	241239602	241239820	1000	-	.	gene_id "MSTRG.110810"; transcript_id "MSTRG.110810.261"; exon_number "10";
chr2	StringTie	exon	241239901	241240122	1000	-	.	gene_id "MSTRG.110810"; transcript_id "MSTRG.110810.261"; exon_number "11";
chr2	StringTie	exon	241242460	241242678	1000	-	.	gene_id "MSTRG.110810"; transcript_id "MSTRG.110810.261"; exon_number "12";
chr2	StringTie	exon	241246752	241246883	1000	-	.	gene_id "MSTRG.110810"; transcript_id "MSTRG.110810.261"; exon_number "13";
chr2	StringTie	exon	241247056	241247142	1000	-	.	gene_id "MSTRG.110810"; transcript_id "MSTRG.110810.261"; exon_number "14";
chr2	StringTie	exon	241248003	241248116	1000	-	.	gene_id "MSTRG.110810"; transcript_id "MSTRG.110810.261"; exon_number "15";
chr2	StringTie	exon	241248244	241248348	1000	-	.	gene_id "MSTRG.110810"; transcript_id "MSTRG.110810.261"; exon_number "16";
chr2	StringTie	exon	241249841	241249980	1000	-	.	gene_id "MSTRG.110810"; transcript_id "MSTRG.110810.261"; exon_number "17";
chr2	StringTie	exon	241252957	241253497	1000	-	.	gene_id "MSTRG.110810"; transcript_id "MSTRG.110810.261"; exon_number "18";
chr2	StringTie	exon	241255051	241255612	1000	-	.	gene_id "MSTRG.110810"; transcript_id "MSTRG.110810.261"; exon_number "19";
chr2	StringTie	transcript	241229206	241268703	1000	-	.	gene_id "MSTRG.110810"; transcript_id "MSTRG.110810.262";
chr2	StringTie	exon	241229206	241229687	1000	-	.	gene_id "MSTRG.110810"; transcript_id "MSTRG.110810.262"; exon_number "1";
chr2	StringTie	exon	241229833	241229961	1000	-	.	gene_id "MSTRG.110810"; transcript_id "MSTRG.110810.262"; exon_number "2";
chr2	StringTie	exon	241230153	241230269	1000	-	.	gene_id "MSTRG.110810"; transcript_id "MSTRG.110810.262"; exon_number "3";
chr2	StringTie	exon	241230759	241230944	1000	-	.	gene_id "MSTRG.110810"; transcript_id "MSTRG.110810.262"; exon_number "4";
chr2	StringTie	exon	241233820	241233963	1000	-	.	gene_id "MSTRG.110810"; transcript_id "MSTRG.110810.262"; exon_number "5";
chr2	StringTie	exon	241235121	241235255	1000	-	.	gene_id "MSTRG.110810"; transcript_id "MSTRG.110810.262"; exon_number "6";
chr2	StringTie	exon	241235490	241235594	1000	-	.	gene_id "MSTRG.110810"; transcript_id "MSTRG.110810.262"; exon_number "7";
chr2	StringTie	exon	241236615	241236769	1000	-	.	gene_id "MSTRG.110810"; transcript_id "MSTRG.110810.262"; exon_number "8";
chr2	StringTie	exon	241238649	241238778	1000	-	.	gene_id "MSTRG.110810"; transcript_id "MSTRG.110810.262"; exon_number "9";
chr2	StringTie	exon	241239602	241239820	1000	-	.	gene_id "MSTRG.110810"; transcript_id "MSTRG.110810.262"; exon_number "10";
chr2	StringTie	exon	241239901	241240122	1000	-	.	gene_id "MSTRG.110810"; transcript_id "MSTRG.110810.262"; exon_number "11";
chr2	StringTie	exon	241242460	241242678	1000	-	.	gene_id "MSTRG.110810"; transcript_id "MSTRG.110810.262"; exon_number "12";
chr2	StringTie	exon	241246752	241246883	1000	-	.	gene_id "MSTRG.110810"; transcript_id "MSTRG.110810.262"; exon_number "13";
chr2	StringTie	exon	241247056	241247142	1000	-	.	gene_id "MSTRG.110810"; transcript_id "MSTRG.110810.262"; exon_number "14";
chr2	StringTie	exon	241248003	241248116	1000	-	.	gene_id "MSTRG.110810"; transcript_id "MSTRG.110810.262"; exon_number "15";
chr2	StringTie	exon	241248244	241248348	1000	-	.	gene_id "MSTRG.110810"; transcript_id "MSTRG.110810.262"; exon_number "16";
chr2	StringTie	exon	241249841	241249980	1000	-	.	gene_id "MSTRG.110810"; transcript_id "MSTRG.110810.262"; exon_number "17";
chr2	StringTie	exon	241252957	241253035	1000	-	.	gene_id "MSTRG.110810"; transcript_id "MSTRG.110810.262"; exon_number "18";
chr2	StringTie	exon	241253393	241253497	1000	-	.	gene_id "MSTRG.110810"; transcript_id "MSTRG.110810.262"; exon_number "19";
chr2	StringTie	exon	241255051	241255158	1000	-	.	gene_id "MSTRG.110810"; transcript_id "MSTRG.110810.262"; exon_number "20";
chr2	StringTie	exon	241255374	241255511	1000	-	.	gene_id "MSTRG.110810"; transcript_id "MSTRG.110810.262"; exon_number "21";
chr2	StringTie	exon	241256184	241256399	1000	-	.	gene_id "MSTRG.110810"; transcript_id "MSTRG.110810.262"; exon_number "22";
chr2	StringTie	exon	241256600	241256806	1000	-	.	gene_id "MSTRG.110810"; transcript_id "MSTRG.110810.262"; exon_number "23";
chr2	StringTie	exon	241262711	241262926	1000	-	.	gene_id "MSTRG.110810"; transcript_id "MSTRG.110810.262"; exon_number "24";
chr2	StringTie	exon	241264448	241264605	1000	-	.	gene_id "MSTRG.110810"; transcript_id "MSTRG.110810.262"; exon_number "25";
chr2	StringTie	exon	241266794	241266883	1000	-	.	gene_id "MSTRG.110810"; transcript_id "MSTRG.110810.262"; exon_number "26";
chr2	StringTie	exon	241268477	241268703	1000	-	.	gene_id "MSTRG.110810"; transcript_id "MSTRG.110810.262"; exon_number "27";
chr2	StringTie	transcript	241229206	241271933	1000	-	.	gene_id "MSTRG.110810"; transcript_id "MSTRG.110810.263";
chr2	StringTie	exon	241229206	241229687	1000	-	.	gene_id "MSTRG.110810"; transcript_id "MSTRG.110810.263"; exon_number "1";
chr2	StringTie	exon	241229833	241229961	1000	-	.	gene_id "MSTRG.110810"; transcript_id "MSTRG.110810.263"; exon_number "2";
chr2	StringTie	exon	241230153	241230269	1000	-	.	gene_id "MSTRG.110810"; transcript_id "MSTRG.110810.263"; exon_number "3";
chr2	StringTie	exon	241230759	241230944	1000	-	.	gene_id "MSTRG.110810"; transcript_id "MSTRG.110810.263"; exon_number "4";
chr2	StringTie	exon	241233820	241233963	1000	-	.	gene_id "MSTRG.110810"; transcript_id "MSTRG.110810.263"; exon_number "5";
chr2	StringTie	exon	241235121	241235255	1000	-	.	gene_id "MSTRG.110810"; transcript_id "MSTRG.110810.263"; exon_number "6";
chr2	StringTie	exon	241235490	241235594	1000	-	.	gene_id "MSTRG.110810"; transcript_id "MSTRG.110810.263"; exon_number "7";
chr2	StringTie	exon	241236615	241236768	1000	-	.	gene_id "MSTRG.110810"; transcript_id "MSTRG.110810.263"; exon_number "8";
chr2	StringTie	exon	241238649	241238787	1000	-	.	gene_id "MSTRG.110810"; transcript_id "MSTRG.110810.263"; exon_number "9";
chr2	StringTie	exon	241239602	241239820	1000	-	.	gene_id "MSTRG.110810"; transcript_id "MSTRG.110810.263"; exon_number "10";
chr2	StringTie	exon	241239901	241240122	1000	-	.	gene_id "MSTRG.110810"; transcript_id "MSTRG.110810.263"; exon_number "11";
chr2	StringTie	exon	241242460	241242678	1000	-	.	gene_id "MSTRG.110810"; transcript_id "MSTRG.110810.263"; exon_number "12";
chr2	StringTie	exon	241246752	241246883	1000	-	.	gene_id "MSTRG.110810"; transcript_id "MSTRG.110810.263"; exon_number "13";
chr2	StringTie	exon	241247056	241247142	1000	-	.	gene_id "MSTRG.110810"; transcript_id "MSTRG.110810.263"; exon_number "14";
chr2	StringTie	exon	241248003	241248116	1000	-	.	gene_id "MSTRG.110810"; transcript_id "MSTRG.110810.263"; exon_number "15";
chr2	StringTie	exon	241248244	241248348	1000	-	.	gene_id "MSTRG.110810"; transcript_id "MSTRG.110810.263"; exon_number "16";
chr2	StringTie	exon	241249841	241249980	1000	-	.	gene_id "MSTRG.110810"; transcript_id "MSTRG.110810.263"; exon_number "17";
chr2	StringTie	exon	241252957	241253035	1000	-	.	gene_id "MSTRG.110810"; transcript_id "MSTRG.110810.263"; exon_number "18";
chr2	StringTie	exon	241253393	241253497	1000	-	.	gene_id "MSTRG.110810"; transcript_id "MSTRG.110810.263"; exon_number "19";
chr2	StringTie	exon	241255051	241255158	1000	-	.	gene_id "MSTRG.110810"; transcript_id "MSTRG.110810.263"; exon_number "20";
chr2	StringTie	exon	241255374	241255580	1000	-	.	gene_id "MSTRG.110810"; transcript_id "MSTRG.110810.263"; exon_number "21";
chr2	StringTie	exon	241256184	241256399	1000	-	.	gene_id "MSTRG.110810"; transcript_id "MSTRG.110810.263"; exon_number "22";
chr2	StringTie	exon	241256600	241256806	1000	-	.	gene_id "MSTRG.110810"; transcript_id "MSTRG.110810.263"; exon_number "23";
chr2	StringTie	exon	241262711	241262926	1000	-	.	gene_id "MSTRG.110810"; transcript_id "MSTRG.110810.263"; exon_number "24";
chr2	StringTie	exon	241264448	241264605	1000	-	.	gene_id "MSTRG.110810"; transcript_id "MSTRG.110810.263"; exon_number "25";
chr2	StringTie	exon	241266794	241266906	1000	-	.	gene_id "MSTRG.110810"; transcript_id "MSTRG.110810.263"; exon_number "26";
chr2	StringTie	exon	241268477	241268541	1000	-	.	gene_id "MSTRG.110810"; transcript_id "MSTRG.110810.263"; exon_number "27";
chr2	StringTie	exon	241271917	241271933	1000	-	.	gene_id "MSTRG.110810"; transcript_id "MSTRG.110810.263"; exon_number "28";
chr2	StringTie	transcript	241229206	241272823	1000	-	.	gene_id "MSTRG.110810"; transcript_id "MSTRG.110810.264";
chr2	StringTie	exon	241229206	241229687	1000	-	.	gene_id "MSTRG.110810"; transcript_id "MSTRG.110810.264"; exon_number "1";
chr2	StringTie	exon	241229833	241229961	1000	-	.	gene_id "MSTRG.110810"; transcript_id "MSTRG.110810.264"; exon_number "2";
chr2	StringTie	exon	241230153	241230269	1000	-	.	gene_id "MSTRG.110810"; transcript_id "MSTRG.110810.264"; exon_number "3";
chr2	StringTie	exon	241230759	241230938	1000	-	.	gene_id "MSTRG.110810"; transcript_id "MSTRG.110810.264"; exon_number "4";
chr2	StringTie	exon	241233820	241233963	1000	-	.	gene_id "MSTRG.110810"; transcript_id "MSTRG.110810.264"; exon_number "5";
chr2	StringTie	exon	241235121	241235255	1000	-	.	gene_id "MSTRG.110810"; transcript_id "MSTRG.110810.264"; exon_number "6";
chr2	StringTie	exon	241235490	241235594	1000	-	.	gene_id "MSTRG.110810"; transcript_id "MSTRG.110810.264"; exon_number "7";
chr2	StringTie	exon	241236615	241236769	1000	-	.	gene_id "MSTRG.110810"; transcript_id "MSTRG.110810.264"; exon_number "8";
chr2	StringTie	exon	241238649	241238787	1000	-	.	gene_id "MSTRG.110810"; transcript_id "MSTRG.110810.264"; exon_number "9";
chr2	StringTie	exon	241239602	241239820	1000	-	.	gene_id "MSTRG.110810"; transcript_id "MSTRG.110810.264"; exon_number "10";
chr2	StringTie	exon	241239901	241240122	1000	-	.	gene_id "MSTRG.110810"; transcript_id "MSTRG.110810.264"; exon_number "11";
chr2	StringTie	exon	241242460	241242678	1000	-	.	gene_id "MSTRG.110810"; transcript_id "MSTRG.110810.264"; exon_number "12";
chr2	StringTie	exon	241246752	241246883	1000	-	.	gene_id "MSTRG.110810"; transcript_id "MSTRG.110810.264"; exon_number "13";
chr2	StringTie	exon	241247056	241247142	1000	-	.	gene_id "MSTRG.110810"; transcript_id "MSTRG.110810.264"; exon_number "14";
chr2	StringTie	exon	241248003	241248116	1000	-	.	gene_id "MSTRG.110810"; transcript_id "MSTRG.110810.264"; exon_number "15";
chr2	StringTie	exon	241248244	241248348	1000	-	.	gene_id "MSTRG.110810"; transcript_id "MSTRG.110810.264"; exon_number "16";
chr2	StringTie	exon	241249841	241249980	1000	-	.	gene_id "MSTRG.110810"; transcript_id "MSTRG.110810.264"; exon_number "17";
chr2	StringTie	exon	241252957	241253035	1000	-	.	gene_id "MSTRG.110810"; transcript_id "MSTRG.110810.264"; exon_number "18";
chr2	StringTie	exon	241253393	241253497	1000	-	.	gene_id "MSTRG.110810"; transcript_id "MSTRG.110810.264"; exon_number "19";
chr2	StringTie	exon	241255051	241255158	1000	-	.	gene_id "MSTRG.110810"; transcript_id "MSTRG.110810.264"; exon_number "20";
chr2	StringTie	exon	241255374	241255580	1000	-	.	gene_id "MSTRG.110810"; transcript_id "MSTRG.110810.264"; exon_number "21";
chr2	StringTie	exon	241256184	241256399	1000	-	.	gene_id "MSTRG.110810"; transcript_id "MSTRG.110810.264"; exon_number "22";
chr2	StringTie	exon	241256600	241256806	1000	-	.	gene_id "MSTRG.110810"; transcript_id "MSTRG.110810.264"; exon_number "23";
chr2	StringTie	exon	241262711	241262926	1000	-	.	gene_id "MSTRG.110810"; transcript_id "MSTRG.110810.264"; exon_number "24";
chr2	StringTie	exon	241264448	241264605	1000	-	.	gene_id "MSTRG.110810"; transcript_id "MSTRG.110810.264"; exon_number "25";
chr2	StringTie	exon	241266794	241266906	1000	-	.	gene_id "MSTRG.110810"; transcript_id "MSTRG.110810.264"; exon_number "26";
chr2	StringTie	exon	241268477	241268541	1000	-	.	gene_id "MSTRG.110810"; transcript_id "MSTRG.110810.264"; exon_number "27";
chr2	StringTie	exon	241272799	241272823	1000	-	.	gene_id "MSTRG.110810"; transcript_id "MSTRG.110810.264"; exon_number "28";
chr2	StringTie	transcript	241229206	241271065	1000	-	.	gene_id "MSTRG.110810"; transcript_id "MSTRG.110810.265";
chr2	StringTie	exon	241229206	241229687	1000	-	.	gene_id "MSTRG.110810"; transcript_id "MSTRG.110810.265"; exon_number "1";
chr2	StringTie	exon	241229833	241229961	1000	-	.	gene_id "MSTRG.110810"; transcript_id "MSTRG.110810.265"; exon_number "2";
chr2	StringTie	exon	241230153	241230269	1000	-	.	gene_id "MSTRG.110810"; transcript_id "MSTRG.110810.265"; exon_number "3";
chr2	StringTie	exon	241230759	241230944	1000	-	.	gene_id "MSTRG.110810"; transcript_id "MSTRG.110810.265"; exon_number "4";
chr2	StringTie	exon	241233820	241233963	1000	-	.	gene_id "MSTRG.110810"; transcript_id "MSTRG.110810.265"; exon_number "5";
chr2	StringTie	exon	241235121	241235255	1000	-	.	gene_id "MSTRG.110810"; transcript_id "MSTRG.110810.265"; exon_number "6";
chr2	StringTie	exon	241235490	241235594	1000	-	.	gene_id "MSTRG.110810"; transcript_id "MSTRG.110810.265"; exon_number "7";
chr2	StringTie	exon	241236615	241236769	1000	-	.	gene_id "MSTRG.110810"; transcript_id "MSTRG.110810.265"; exon_number "8";
chr2	StringTie	exon	241238649	241238787	1000	-	.	gene_id "MSTRG.110810"; transcript_id "MSTRG.110810.265"; exon_number "9";
chr2	StringTie	exon	241239602	241239820	1000	-	.	gene_id "MSTRG.110810"; transcript_id "MSTRG.110810.265"; exon_number "10";
chr2	StringTie	exon	241239901	241240122	1000	-	.	gene_id "MSTRG.110810"; transcript_id "MSTRG.110810.265"; exon_number "11";
chr2	StringTie	exon	241242460	241242678	1000	-	.	gene_id "MSTRG.110810"; transcript_id "MSTRG.110810.265"; exon_number "12";
chr2	StringTie	exon	241246752	241246883	1000	-	.	gene_id "MSTRG.110810"; transcript_id "MSTRG.110810.265"; exon_number "13";
chr2	StringTie	exon	241247056	241247142	1000	-	.	gene_id "MSTRG.110810"; transcript_id "MSTRG.110810.265"; exon_number "14";
chr2	StringTie	exon	241248003	241248116	1000	-	.	gene_id "MSTRG.110810"; transcript_id "MSTRG.110810.265"; exon_number "15";
chr2	StringTie	exon	241248244	241248348	1000	-	.	gene_id "MSTRG.110810"; transcript_id "MSTRG.110810.265"; exon_number "16";
chr2	StringTie	exon	241249841	241249980	1000	-	.	gene_id "MSTRG.110810"; transcript_id "MSTRG.110810.265"; exon_number "17";
chr2	StringTie	exon	241252957	241253035	1000	-	.	gene_id "MSTRG.110810"; transcript_id "MSTRG.110810.265"; exon_number "18";
chr2	StringTie	exon	241253393	241253497	1000	-	.	gene_id "MSTRG.110810"; transcript_id "MSTRG.110810.265"; exon_number "19";
chr2	StringTie	exon	241255051	241255158	1000	-	.	gene_id "MSTRG.110810"; transcript_id "MSTRG.110810.265"; exon_number "20";
chr2	StringTie	exon	241255374	241255580	1000	-	.	gene_id "MSTRG.110810"; transcript_id "MSTRG.110810.265"; exon_number "21";
chr2	StringTie	exon	241256184	241256399	1000	-	.	gene_id "MSTRG.110810"; transcript_id "MSTRG.110810.265"; exon_number "22";
chr2	StringTie	exon	241256600	241256806	1000	-	.	gene_id "MSTRG.110810"; transcript_id "MSTRG.110810.265"; exon_number "23";
chr2	StringTie	exon	241262711	241262926	1000	-	.	gene_id "MSTRG.110810"; transcript_id "MSTRG.110810.265"; exon_number "24";
chr2	StringTie	exon	241264448	241264605	1000	-	.	gene_id "MSTRG.110810"; transcript_id "MSTRG.110810.265"; exon_number "25";
chr2	StringTie	exon	241266794	241266906	1000	-	.	gene_id "MSTRG.110810"; transcript_id "MSTRG.110810.265"; exon_number "26";
chr2	StringTie	exon	241268477	241268541	1000	-	.	gene_id "MSTRG.110810"; transcript_id "MSTRG.110810.265"; exon_number "27";
chr2	StringTie	exon	241268829	241269295	1000	-	.	gene_id "MSTRG.110810"; transcript_id "MSTRG.110810.265"; exon_number "28";
chr2	StringTie	exon	241269916	241271065	1000	-	.	gene_id "MSTRG.110810"; transcript_id "MSTRG.110810.265"; exon_number "29";
chr2	StringTie	transcript	241229206	241272823	1000	-	.	gene_id "MSTRG.110810"; transcript_id "MSTRG.110810.266";
chr2	StringTie	exon	241229206	241229687	1000	-	.	gene_id "MSTRG.110810"; transcript_id "MSTRG.110810.266"; exon_number "1";
chr2	StringTie	exon	241229833	241229961	1000	-	.	gene_id "MSTRG.110810"; transcript_id "MSTRG.110810.266"; exon_number "2";
chr2	StringTie	exon	241230069	241230269	1000	-	.	gene_id "MSTRG.110810"; transcript_id "MSTRG.110810.266"; exon_number "3";
chr2	StringTie	exon	241230759	241230944	1000	-	.	gene_id "MSTRG.110810"; transcript_id "MSTRG.110810.266"; exon_number "4";
chr2	StringTie	exon	241233820	241233963	1000	-	.	gene_id "MSTRG.110810"; transcript_id "MSTRG.110810.266"; exon_number "5";
chr2	StringTie	exon	241235121	241235255	1000	-	.	gene_id "MSTRG.110810"; transcript_id "MSTRG.110810.266"; exon_number "6";
chr2	StringTie	exon	241235490	241235594	1000	-	.	gene_id "MSTRG.110810"; transcript_id "MSTRG.110810.266"; exon_number "7";
chr2	StringTie	exon	241236615	241236769	1000	-	.	gene_id "MSTRG.110810"; transcript_id "MSTRG.110810.266"; exon_number "8";
chr2	StringTie	exon	241238649	241238787	1000	-	.	gene_id "MSTRG.110810"; transcript_id "MSTRG.110810.266"; exon_number "9";
chr2	StringTie	exon	241239602	241239820	1000	-	.	gene_id "MSTRG.110810"; transcript_id "MSTRG.110810.266"; exon_number "10";
chr2	StringTie	exon	241239901	241240122	1000	-	.	gene_id "MSTRG.110810"; transcript_id "MSTRG.110810.266"; exon_number "11";
chr2	StringTie	exon	241242460	241242678	1000	-	.	gene_id "MSTRG.110810"; transcript_id "MSTRG.110810.266"; exon_number "12";
chr2	StringTie	exon	241246752	241246883	1000	-	.	gene_id "MSTRG.110810"; transcript_id "MSTRG.110810.266"; exon_number "13";
chr2	StringTie	exon	241247056	241247142	1000	-	.	gene_id "MSTRG.110810"; transcript_id "MSTRG.110810.266"; exon_number "14";
chr2	StringTie	exon	241248003	241248116	1000	-	.	gene_id "MSTRG.110810"; transcript_id "MSTRG.110810.266"; exon_number "15";
chr2	StringTie	exon	241248244	241248348	1000	-	.	gene_id "MSTRG.110810"; transcript_id "MSTRG.110810.266"; exon_number "16";
chr2	StringTie	exon	241249841	241249980	1000	-	.	gene_id "MSTRG.110810"; transcript_id "MSTRG.110810.266"; exon_number "17";
chr2	StringTie	exon	241252957	241253035	1000	-	.	gene_id "MSTRG.110810"; transcript_id "MSTRG.110810.266"; exon_number "18";
chr2	StringTie	exon	241253393	241253497	1000	-	.	gene_id "MSTRG.110810"; transcript_id "MSTRG.110810.266"; exon_number "19";
chr2	StringTie	exon	241255051	241255580	1000	-	.	gene_id "MSTRG.110810"; transcript_id "MSTRG.110810.266"; exon_number "20";
chr2	StringTie	exon	241256184	241256399	1000	-	.	gene_id "MSTRG.110810"; transcript_id "MSTRG.110810.266"; exon_number "21";
chr2	StringTie	exon	241256600	241256806	1000	-	.	gene_id "MSTRG.110810"; transcript_id "MSTRG.110810.266"; exon_number "22";
chr2	StringTie	exon	241262711	241262926	1000	-	.	gene_id "MSTRG.110810"; transcript_id "MSTRG.110810.266"; exon_number "23";
chr2	StringTie	exon	241264448	241264605	1000	-	.	gene_id "MSTRG.110810"; transcript_id "MSTRG.110810.266"; exon_number "24";
chr2	StringTie	exon	241266794	241266906	1000	-	.	gene_id "MSTRG.110810"; transcript_id "MSTRG.110810.266"; exon_number "25";
chr2	StringTie	exon	241268477	241268541	1000	-	.	gene_id "MSTRG.110810"; transcript_id "MSTRG.110810.266"; exon_number "26";
chr2	StringTie	exon	241268954	241269105	1000	-	.	gene_id "MSTRG.110810"; transcript_id "MSTRG.110810.266"; exon_number "27";
chr2	StringTie	exon	241269201	241269295	1000	-	.	gene_id "MSTRG.110810"; transcript_id "MSTRG.110810.266"; exon_number "28";
chr2	StringTie	exon	241272761	241272823	1000	-	.	gene_id "MSTRG.110810"; transcript_id "MSTRG.110810.266"; exon_number "29";
chr2	StringTie	transcript	241229206	241272820	1000	-	.	gene_id "MSTRG.110810"; transcript_id "MSTRG.110810.267";
chr2	StringTie	exon	241229206	241229687	1000	-	.	gene_id "MSTRG.110810"; transcript_id "MSTRG.110810.267"; exon_number "1";
chr2	StringTie	exon	241229833	241229961	1000	-	.	gene_id "MSTRG.110810"; transcript_id "MSTRG.110810.267"; exon_number "2";
chr2	StringTie	exon	241230153	241230269	1000	-	.	gene_id "MSTRG.110810"; transcript_id "MSTRG.110810.267"; exon_number "3";
chr2	StringTie	exon	241230759	241230938	1000	-	.	gene_id "MSTRG.110810"; transcript_id "MSTRG.110810.267"; exon_number "4";
chr2	StringTie	exon	241233820	241233963	1000	-	.	gene_id "MSTRG.110810"; transcript_id "MSTRG.110810.267"; exon_number "5";
chr2	StringTie	exon	241235121	241235255	1000	-	.	gene_id "MSTRG.110810"; transcript_id "MSTRG.110810.267"; exon_number "6";
chr2	StringTie	exon	241235490	241235594	1000	-	.	gene_id "MSTRG.110810"; transcript_id "MSTRG.110810.267"; exon_number "7";
chr2	StringTie	exon	241236615	241236769	1000	-	.	gene_id "MSTRG.110810"; transcript_id "MSTRG.110810.267"; exon_number "8";
chr2	StringTie	exon	241238649	241238778	1000	-	.	gene_id "MSTRG.110810"; transcript_id "MSTRG.110810.267"; exon_number "9";
chr2	StringTie	exon	241239602	241239820	1000	-	.	gene_id "MSTRG.110810"; transcript_id "MSTRG.110810.267"; exon_number "10";
chr2	StringTie	exon	241239901	241240122	1000	-	.	gene_id "MSTRG.110810"; transcript_id "MSTRG.110810.267"; exon_number "11";
chr2	StringTie	exon	241242460	241242678	1000	-	.	gene_id "MSTRG.110810"; transcript_id "MSTRG.110810.267"; exon_number "12";
chr2	StringTie	exon	241246752	241246883	1000	-	.	gene_id "MSTRG.110810"; transcript_id "MSTRG.110810.267"; exon_number "13";
chr2	StringTie	exon	241247056	241247142	1000	-	.	gene_id "MSTRG.110810"; transcript_id "MSTRG.110810.267"; exon_number "14";
chr2	StringTie	exon	241248003	241248116	1000	-	.	gene_id "MSTRG.110810"; transcript_id "MSTRG.110810.267"; exon_number "15";
chr2	StringTie	exon	241248244	241248348	1000	-	.	gene_id "MSTRG.110810"; transcript_id "MSTRG.110810.267"; exon_number "16";
chr2	StringTie	exon	241249841	241249980	1000	-	.	gene_id "MSTRG.110810"; transcript_id "MSTRG.110810.267"; exon_number "17";
chr2	StringTie	exon	241252957	241253035	1000	-	.	gene_id "MSTRG.110810"; transcript_id "MSTRG.110810.267"; exon_number "18";
chr2	StringTie	exon	241253393	241253497	1000	-	.	gene_id "MSTRG.110810"; transcript_id "MSTRG.110810.267"; exon_number "19";
chr2	StringTie	exon	241255051	241255158	1000	-	.	gene_id "MSTRG.110810"; transcript_id "MSTRG.110810.267"; exon_number "20";
chr2	StringTie	exon	241255374	241255580	1000	-	.	gene_id "MSTRG.110810"; transcript_id "MSTRG.110810.267"; exon_number "21";
chr2	StringTie	exon	241256184	241256399	1000	-	.	gene_id "MSTRG.110810"; transcript_id "MSTRG.110810.267"; exon_number "22";
chr2	StringTie	exon	241256600	241256806	1000	-	.	gene_id "MSTRG.110810"; transcript_id "MSTRG.110810.267"; exon_number "23";
chr2	StringTie	exon	241262711	241262926	1000	-	.	gene_id "MSTRG.110810"; transcript_id "MSTRG.110810.267"; exon_number "24";
chr2	StringTie	exon	241264448	241264605	1000	-	.	gene_id "MSTRG.110810"; transcript_id "MSTRG.110810.267"; exon_number "25";
chr2	StringTie	exon	241266794	241266906	1000	-	.	gene_id "MSTRG.110810"; transcript_id "MSTRG.110810.267"; exon_number "26";
chr2	StringTie	exon	241268477	241268541	1000	-	.	gene_id "MSTRG.110810"; transcript_id "MSTRG.110810.267"; exon_number "27";
chr2	StringTie	exon	241268954	241269295	1000	-	.	gene_id "MSTRG.110810"; transcript_id "MSTRG.110810.267"; exon_number "28";
chr2	StringTie	exon	241272761	241272820	1000	-	.	gene_id "MSTRG.110810"; transcript_id "MSTRG.110810.267"; exon_number "29";
chr2	StringTie	transcript	241229206	241272847	1000	-	.	gene_id "MSTRG.110810"; transcript_id "MSTRG.110810.268";
chr2	StringTie	exon	241229206	241229687	1000	-	.	gene_id "MSTRG.110810"; transcript_id "MSTRG.110810.268"; exon_number "1";
chr2	StringTie	exon	241229833	241229961	1000	-	.	gene_id "MSTRG.110810"; transcript_id "MSTRG.110810.268"; exon_number "2";
chr2	StringTie	exon	241230153	241230269	1000	-	.	gene_id "MSTRG.110810"; transcript_id "MSTRG.110810.268"; exon_number "3";
chr2	StringTie	exon	241230759	241230944	1000	-	.	gene_id "MSTRG.110810"; transcript_id "MSTRG.110810.268"; exon_number "4";
chr2	StringTie	exon	241233820	241233963	1000	-	.	gene_id "MSTRG.110810"; transcript_id "MSTRG.110810.268"; exon_number "5";
chr2	StringTie	exon	241235121	241235255	1000	-	.	gene_id "MSTRG.110810"; transcript_id "MSTRG.110810.268"; exon_number "6";
chr2	StringTie	exon	241235490	241235594	1000	-	.	gene_id "MSTRG.110810"; transcript_id "MSTRG.110810.268"; exon_number "7";
chr2	StringTie	exon	241236615	241236769	1000	-	.	gene_id "MSTRG.110810"; transcript_id "MSTRG.110810.268"; exon_number "8";
chr2	StringTie	exon	241238649	241238787	1000	-	.	gene_id "MSTRG.110810"; transcript_id "MSTRG.110810.268"; exon_number "9";
chr2	StringTie	exon	241239602	241239820	1000	-	.	gene_id "MSTRG.110810"; transcript_id "MSTRG.110810.268"; exon_number "10";
chr2	StringTie	exon	241239901	241240122	1000	-	.	gene_id "MSTRG.110810"; transcript_id "MSTRG.110810.268"; exon_number "11";
chr2	StringTie	exon	241242460	241242678	1000	-	.	gene_id "MSTRG.110810"; transcript_id "MSTRG.110810.268"; exon_number "12";
chr2	StringTie	exon	241246752	241246883	1000	-	.	gene_id "MSTRG.110810"; transcript_id "MSTRG.110810.268"; exon_number "13";
chr2	StringTie	exon	241247056	241247142	1000	-	.	gene_id "MSTRG.110810"; transcript_id "MSTRG.110810.268"; exon_number "14";
chr2	StringTie	exon	241248003	241248116	1000	-	.	gene_id "MSTRG.110810"; transcript_id "MSTRG.110810.268"; exon_number "15";
chr2	StringTie	exon	241248244	241248348	1000	-	.	gene_id "MSTRG.110810"; transcript_id "MSTRG.110810.268"; exon_number "16";
chr2	StringTie	exon	241249841	241249980	1000	-	.	gene_id "MSTRG.110810"; transcript_id "MSTRG.110810.268"; exon_number "17";
chr2	StringTie	exon	241252957	241253035	1000	-	.	gene_id "MSTRG.110810"; transcript_id "MSTRG.110810.268"; exon_number "18";
chr2	StringTie	exon	241253393	241253497	1000	-	.	gene_id "MSTRG.110810"; transcript_id "MSTRG.110810.268"; exon_number "19";
chr2	StringTie	exon	241255051	241255158	1000	-	.	gene_id "MSTRG.110810"; transcript_id "MSTRG.110810.268"; exon_number "20";
chr2	StringTie	exon	241255374	241255580	1000	-	.	gene_id "MSTRG.110810"; transcript_id "MSTRG.110810.268"; exon_number "21";
chr2	StringTie	exon	241256184	241256399	1000	-	.	gene_id "MSTRG.110810"; transcript_id "MSTRG.110810.268"; exon_number "22";
chr2	StringTie	exon	241256600	241256806	1000	-	.	gene_id "MSTRG.110810"; transcript_id "MSTRG.110810.268"; exon_number "23";
chr2	StringTie	exon	241262711	241262926	1000	-	.	gene_id "MSTRG.110810"; transcript_id "MSTRG.110810.268"; exon_number "24";
chr2	StringTie	exon	241264448	241264605	1000	-	.	gene_id "MSTRG.110810"; transcript_id "MSTRG.110810.268"; exon_number "25";
chr2	StringTie	exon	241266794	241266906	1000	-	.	gene_id "MSTRG.110810"; transcript_id "MSTRG.110810.268"; exon_number "26";
chr2	StringTie	exon	241268477	241268541	1000	-	.	gene_id "MSTRG.110810"; transcript_id "MSTRG.110810.268"; exon_number "27";
chr2	StringTie	exon	241268954	241269058	1000	-	.	gene_id "MSTRG.110810"; transcript_id "MSTRG.110810.268"; exon_number "28";
chr2	StringTie	exon	241269201	241269295	1000	-	.	gene_id "MSTRG.110810"; transcript_id "MSTRG.110810.268"; exon_number "29";
chr2	StringTie	exon	241272761	241272847	1000	-	.	gene_id "MSTRG.110810"; transcript_id "MSTRG.110810.268"; exon_number "30";
chr2	StringTie	transcript	241229207	241239826	1000	-	.	gene_id "MSTRG.110810"; transcript_id "MSTRG.110810.269";
chr2	StringTie	exon	241229207	241229467	1000	-	.	gene_id "MSTRG.110810"; transcript_id "MSTRG.110810.269"; exon_number "1";
chr2	StringTie	exon	241229833	241229961	1000	-	.	gene_id "MSTRG.110810"; transcript_id "MSTRG.110810.269"; exon_number "2";
chr2	StringTie	exon	241230069	241230269	1000	-	.	gene_id "MSTRG.110810"; transcript_id "MSTRG.110810.269"; exon_number "3";
chr2	StringTie	exon	241230759	241230944	1000	-	.	gene_id "MSTRG.110810"; transcript_id "MSTRG.110810.269"; exon_number "4";
chr2	StringTie	exon	241233820	241233963	1000	-	.	gene_id "MSTRG.110810"; transcript_id "MSTRG.110810.269"; exon_number "5";
chr2	StringTie	exon	241235121	241235255	1000	-	.	gene_id "MSTRG.110810"; transcript_id "MSTRG.110810.269"; exon_number "6";
chr2	StringTie	exon	241235490	241235594	1000	-	.	gene_id "MSTRG.110810"; transcript_id "MSTRG.110810.269"; exon_number "7";
chr2	StringTie	exon	241236615	241236769	1000	-	.	gene_id "MSTRG.110810"; transcript_id "MSTRG.110810.269"; exon_number "8";
chr2	StringTie	exon	241238649	241238787	1000	-	.	gene_id "MSTRG.110810"; transcript_id "MSTRG.110810.269"; exon_number "9";
chr2	StringTie	exon	241239602	241239826	1000	-	.	gene_id "MSTRG.110810"; transcript_id "MSTRG.110810.269"; exon_number "10";
chr2	StringTie	transcript	241225376	241273828	1000	-	.	gene_id "MSTRG.110810"; transcript_id "MSTRG.110810.27";
chr2	StringTie	exon	241225376	241229687	1000	-	.	gene_id "MSTRG.110810"; transcript_id "MSTRG.110810.27"; exon_number "1";
chr2	StringTie	exon	241229833	241229961	1000	-	.	gene_id "MSTRG.110810"; transcript_id "MSTRG.110810.27"; exon_number "2";
chr2	StringTie	exon	241230153	241230269	1000	-	.	gene_id "MSTRG.110810"; transcript_id "MSTRG.110810.27"; exon_number "3";
chr2	StringTie	exon	241230759	241230938	1000	-	.	gene_id "MSTRG.110810"; transcript_id "MSTRG.110810.27"; exon_number "4";
chr2	StringTie	exon	241233820	241233963	1000	-	.	gene_id "MSTRG.110810"; transcript_id "MSTRG.110810.27"; exon_number "5";
chr2	StringTie	exon	241235121	241235255	1000	-	.	gene_id "MSTRG.110810"; transcript_id "MSTRG.110810.27"; exon_number "6";
chr2	StringTie	exon	241235490	241235594	1000	-	.	gene_id "MSTRG.110810"; transcript_id "MSTRG.110810.27"; exon_number "7";
chr2	StringTie	exon	241236615	241236769	1000	-	.	gene_id "MSTRG.110810"; transcript_id "MSTRG.110810.27"; exon_number "8";
chr2	StringTie	exon	241238649	241238787	1000	-	.	gene_id "MSTRG.110810"; transcript_id "MSTRG.110810.27"; exon_number "9";
chr2	StringTie	exon	241239602	241239820	1000	-	.	gene_id "MSTRG.110810"; transcript_id "MSTRG.110810.27"; exon_number "10";
chr2	StringTie	exon	241239901	241240122	1000	-	.	gene_id "MSTRG.110810"; transcript_id "MSTRG.110810.27"; exon_number "11";
chr2	StringTie	exon	241242460	241242678	1000	-	.	gene_id "MSTRG.110810"; transcript_id "MSTRG.110810.27"; exon_number "12";
chr2	StringTie	exon	241246752	241246883	1000	-	.	gene_id "MSTRG.110810"; transcript_id "MSTRG.110810.27"; exon_number "13";
chr2	StringTie	exon	241247056	241247142	1000	-	.	gene_id "MSTRG.110810"; transcript_id "MSTRG.110810.27"; exon_number "14";
chr2	StringTie	exon	241248003	241248116	1000	-	.	gene_id "MSTRG.110810"; transcript_id "MSTRG.110810.27"; exon_number "15";
chr2	StringTie	exon	241248244	241248348	1000	-	.	gene_id "MSTRG.110810"; transcript_id "MSTRG.110810.27"; exon_number "16";
chr2	StringTie	exon	241249841	241249980	1000	-	.	gene_id "MSTRG.110810"; transcript_id "MSTRG.110810.27"; exon_number "17";
chr2	StringTie	exon	241252957	241253035	1000	-	.	gene_id "MSTRG.110810"; transcript_id "MSTRG.110810.27"; exon_number "18";
chr2	StringTie	exon	241253393	241253497	1000	-	.	gene_id "MSTRG.110810"; transcript_id "MSTRG.110810.27"; exon_number "19";
chr2	StringTie	exon	241255051	241255158	1000	-	.	gene_id "MSTRG.110810"; transcript_id "MSTRG.110810.27"; exon_number "20";
chr2	StringTie	exon	241255374	241255580	1000	-	.	gene_id "MSTRG.110810"; transcript_id "MSTRG.110810.27"; exon_number "21";
chr2	StringTie	exon	241256184	241256399	1000	-	.	gene_id "MSTRG.110810"; transcript_id "MSTRG.110810.27"; exon_number "22";
chr2	StringTie	exon	241256600	241256806	1000	-	.	gene_id "MSTRG.110810"; transcript_id "MSTRG.110810.27"; exon_number "23";
chr2	StringTie	exon	241262711	241262926	1000	-	.	gene_id "MSTRG.110810"; transcript_id "MSTRG.110810.27"; exon_number "24";
chr2	StringTie	exon	241264448	241264605	1000	-	.	gene_id "MSTRG.110810"; transcript_id "MSTRG.110810.27"; exon_number "25";
chr2	StringTie	exon	241266794	241266906	1000	-	.	gene_id "MSTRG.110810"; transcript_id "MSTRG.110810.27"; exon_number "26";
chr2	StringTie	exon	241268477	241268541	1000	-	.	gene_id "MSTRG.110810"; transcript_id "MSTRG.110810.27"; exon_number "27";
chr2	StringTie	exon	241273036	241273828	1000	-	.	gene_id "MSTRG.110810"; transcript_id "MSTRG.110810.27"; exon_number "28";
chr2	StringTie	transcript	241229207	241272858	1000	-	.	gene_id "MSTRG.110810"; transcript_id "MSTRG.110810.270";
chr2	StringTie	exon	241229207	241229687	1000	-	.	gene_id "MSTRG.110810"; transcript_id "MSTRG.110810.270"; exon_number "1";
chr2	StringTie	exon	241229833	241229961	1000	-	.	gene_id "MSTRG.110810"; transcript_id "MSTRG.110810.270"; exon_number "2";
chr2	StringTie	exon	241230153	241230269	1000	-	.	gene_id "MSTRG.110810"; transcript_id "MSTRG.110810.270"; exon_number "3";
chr2	StringTie	exon	241230759	241230944	1000	-	.	gene_id "MSTRG.110810"; transcript_id "MSTRG.110810.270"; exon_number "4";
chr2	StringTie	exon	241233820	241233963	1000	-	.	gene_id "MSTRG.110810"; transcript_id "MSTRG.110810.270"; exon_number "5";
chr2	StringTie	exon	241235121	241235255	1000	-	.	gene_id "MSTRG.110810"; transcript_id "MSTRG.110810.270"; exon_number "6";
chr2	StringTie	exon	241235490	241235594	1000	-	.	gene_id "MSTRG.110810"; transcript_id "MSTRG.110810.270"; exon_number "7";
chr2	StringTie	exon	241236615	241236769	1000	-	.	gene_id "MSTRG.110810"; transcript_id "MSTRG.110810.270"; exon_number "8";
chr2	StringTie	exon	241238649	241238787	1000	-	.	gene_id "MSTRG.110810"; transcript_id "MSTRG.110810.270"; exon_number "9";
chr2	StringTie	exon	241239602	241239820	1000	-	.	gene_id "MSTRG.110810"; transcript_id "MSTRG.110810.270"; exon_number "10";
chr2	StringTie	exon	241239901	241240122	1000	-	.	gene_id "MSTRG.110810"; transcript_id "MSTRG.110810.270"; exon_number "11";
chr2	StringTie	exon	241242460	241242678	1000	-	.	gene_id "MSTRG.110810"; transcript_id "MSTRG.110810.270"; exon_number "12";
chr2	StringTie	exon	241246752	241246883	1000	-	.	gene_id "MSTRG.110810"; transcript_id "MSTRG.110810.270"; exon_number "13";
chr2	StringTie	exon	241247056	241247142	1000	-	.	gene_id "MSTRG.110810"; transcript_id "MSTRG.110810.270"; exon_number "14";
chr2	StringTie	exon	241248003	241248116	1000	-	.	gene_id "MSTRG.110810"; transcript_id "MSTRG.110810.270"; exon_number "15";
chr2	StringTie	exon	241248244	241248348	1000	-	.	gene_id "MSTRG.110810"; transcript_id "MSTRG.110810.270"; exon_number "16";
chr2	StringTie	exon	241249841	241249980	1000	-	.	gene_id "MSTRG.110810"; transcript_id "MSTRG.110810.270"; exon_number "17";
chr2	StringTie	exon	241252957	241253035	1000	-	.	gene_id "MSTRG.110810"; transcript_id "MSTRG.110810.270"; exon_number "18";
chr2	StringTie	exon	241253393	241253497	1000	-	.	gene_id "MSTRG.110810"; transcript_id "MSTRG.110810.270"; exon_number "19";
chr2	StringTie	exon	241255051	241255158	1000	-	.	gene_id "MSTRG.110810"; transcript_id "MSTRG.110810.270"; exon_number "20";
chr2	StringTie	exon	241255374	241255574	1000	-	.	gene_id "MSTRG.110810"; transcript_id "MSTRG.110810.270"; exon_number "21";
chr2	StringTie	exon	241256184	241256399	1000	-	.	gene_id "MSTRG.110810"; transcript_id "MSTRG.110810.270"; exon_number "22";
chr2	StringTie	exon	241256600	241256806	1000	-	.	gene_id "MSTRG.110810"; transcript_id "MSTRG.110810.270"; exon_number "23";
chr2	StringTie	exon	241262711	241262926	1000	-	.	gene_id "MSTRG.110810"; transcript_id "MSTRG.110810.270"; exon_number "24";
chr2	StringTie	exon	241264448	241264605	1000	-	.	gene_id "MSTRG.110810"; transcript_id "MSTRG.110810.270"; exon_number "25";
chr2	StringTie	exon	241266794	241266906	1000	-	.	gene_id "MSTRG.110810"; transcript_id "MSTRG.110810.270"; exon_number "26";
chr2	StringTie	exon	241268477	241268535	1000	-	.	gene_id "MSTRG.110810"; transcript_id "MSTRG.110810.270"; exon_number "27";
chr2	StringTie	exon	241272761	241272858	1000	-	.	gene_id "MSTRG.110810"; transcript_id "MSTRG.110810.270"; exon_number "28";
chr2	StringTie	transcript	241229207	241271990	1000	-	.	gene_id "MSTRG.110810"; transcript_id "MSTRG.110810.271";
chr2	StringTie	exon	241229207	241229687	1000	-	.	gene_id "MSTRG.110810"; transcript_id "MSTRG.110810.271"; exon_number "1";
chr2	StringTie	exon	241229833	241229961	1000	-	.	gene_id "MSTRG.110810"; transcript_id "MSTRG.110810.271"; exon_number "2";
chr2	StringTie	exon	241230153	241230269	1000	-	.	gene_id "MSTRG.110810"; transcript_id "MSTRG.110810.271"; exon_number "3";
chr2	StringTie	exon	241230735	241230944	1000	-	.	gene_id "MSTRG.110810"; transcript_id "MSTRG.110810.271"; exon_number "4";
chr2	StringTie	exon	241233820	241233963	1000	-	.	gene_id "MSTRG.110810"; transcript_id "MSTRG.110810.271"; exon_number "5";
chr2	StringTie	exon	241235121	241235255	1000	-	.	gene_id "MSTRG.110810"; transcript_id "MSTRG.110810.271"; exon_number "6";
chr2	StringTie	exon	241235490	241235594	1000	-	.	gene_id "MSTRG.110810"; transcript_id "MSTRG.110810.271"; exon_number "7";
chr2	StringTie	exon	241236615	241236769	1000	-	.	gene_id "MSTRG.110810"; transcript_id "MSTRG.110810.271"; exon_number "8";
chr2	StringTie	exon	241238649	241238787	1000	-	.	gene_id "MSTRG.110810"; transcript_id "MSTRG.110810.271"; exon_number "9";
chr2	StringTie	exon	241239602	241239820	1000	-	.	gene_id "MSTRG.110810"; transcript_id "MSTRG.110810.271"; exon_number "10";
chr2	StringTie	exon	241239901	241240122	1000	-	.	gene_id "MSTRG.110810"; transcript_id "MSTRG.110810.271"; exon_number "11";
chr2	StringTie	exon	241242460	241242678	1000	-	.	gene_id "MSTRG.110810"; transcript_id "MSTRG.110810.271"; exon_number "12";
chr2	StringTie	exon	241246752	241246883	1000	-	.	gene_id "MSTRG.110810"; transcript_id "MSTRG.110810.271"; exon_number "13";
chr2	StringTie	exon	241247056	241247142	1000	-	.	gene_id "MSTRG.110810"; transcript_id "MSTRG.110810.271"; exon_number "14";
chr2	StringTie	exon	241248003	241248116	1000	-	.	gene_id "MSTRG.110810"; transcript_id "MSTRG.110810.271"; exon_number "15";
chr2	StringTie	exon	241248244	241248348	1000	-	.	gene_id "MSTRG.110810"; transcript_id "MSTRG.110810.271"; exon_number "16";
chr2	StringTie	exon	241249841	241249980	1000	-	.	gene_id "MSTRG.110810"; transcript_id "MSTRG.110810.271"; exon_number "17";
chr2	StringTie	exon	241252957	241253035	1000	-	.	gene_id "MSTRG.110810"; transcript_id "MSTRG.110810.271"; exon_number "18";
chr2	StringTie	exon	241253393	241253497	1000	-	.	gene_id "MSTRG.110810"; transcript_id "MSTRG.110810.271"; exon_number "19";
chr2	StringTie	exon	241255051	241255158	1000	-	.	gene_id "MSTRG.110810"; transcript_id "MSTRG.110810.271"; exon_number "20";
chr2	StringTie	exon	241255374	241255580	1000	-	.	gene_id "MSTRG.110810"; transcript_id "MSTRG.110810.271"; exon_number "21";
chr2	StringTie	exon	241256184	241256399	1000	-	.	gene_id "MSTRG.110810"; transcript_id "MSTRG.110810.271"; exon_number "22";
chr2	StringTie	exon	241256600	241256806	1000	-	.	gene_id "MSTRG.110810"; transcript_id "MSTRG.110810.271"; exon_number "23";
chr2	StringTie	exon	241262711	241262926	1000	-	.	gene_id "MSTRG.110810"; transcript_id "MSTRG.110810.271"; exon_number "24";
chr2	StringTie	exon	241264448	241264605	1000	-	.	gene_id "MSTRG.110810"; transcript_id "MSTRG.110810.271"; exon_number "25";
chr2	StringTie	exon	241266794	241266906	1000	-	.	gene_id "MSTRG.110810"; transcript_id "MSTRG.110810.271"; exon_number "26";
chr2	StringTie	exon	241268477	241268541	1000	-	.	gene_id "MSTRG.110810"; transcript_id "MSTRG.110810.271"; exon_number "27";
chr2	StringTie	exon	241271917	241271990	1000	-	.	gene_id "MSTRG.110810"; transcript_id "MSTRG.110810.271"; exon_number "28";
chr2	StringTie	transcript	241229207	241272597	1000	-	.	gene_id "MSTRG.110810"; transcript_id "MSTRG.110810.272";
chr2	StringTie	exon	241229207	241229687	1000	-	.	gene_id "MSTRG.110810"; transcript_id "MSTRG.110810.272"; exon_number "1";
chr2	StringTie	exon	241229833	241229961	1000	-	.	gene_id "MSTRG.110810"; transcript_id "MSTRG.110810.272"; exon_number "2";
chr2	StringTie	exon	241230153	241230269	1000	-	.	gene_id "MSTRG.110810"; transcript_id "MSTRG.110810.272"; exon_number "3";
chr2	StringTie	exon	241230759	241230944	1000	-	.	gene_id "MSTRG.110810"; transcript_id "MSTRG.110810.272"; exon_number "4";
chr2	StringTie	exon	241233820	241233963	1000	-	.	gene_id "MSTRG.110810"; transcript_id "MSTRG.110810.272"; exon_number "5";
chr2	StringTie	exon	241235121	241235255	1000	-	.	gene_id "MSTRG.110810"; transcript_id "MSTRG.110810.272"; exon_number "6";
chr2	StringTie	exon	241235490	241235594	1000	-	.	gene_id "MSTRG.110810"; transcript_id "MSTRG.110810.272"; exon_number "7";
chr2	StringTie	exon	241236615	241236769	1000	-	.	gene_id "MSTRG.110810"; transcript_id "MSTRG.110810.272"; exon_number "8";
chr2	StringTie	exon	241238649	241238787	1000	-	.	gene_id "MSTRG.110810"; transcript_id "MSTRG.110810.272"; exon_number "9";
chr2	StringTie	exon	241239602	241239820	1000	-	.	gene_id "MSTRG.110810"; transcript_id "MSTRG.110810.272"; exon_number "10";
chr2	StringTie	exon	241239901	241240122	1000	-	.	gene_id "MSTRG.110810"; transcript_id "MSTRG.110810.272"; exon_number "11";
chr2	StringTie	exon	241242460	241242678	1000	-	.	gene_id "MSTRG.110810"; transcript_id "MSTRG.110810.272"; exon_number "12";
chr2	StringTie	exon	241246752	241246883	1000	-	.	gene_id "MSTRG.110810"; transcript_id "MSTRG.110810.272"; exon_number "13";
chr2	StringTie	exon	241247056	241247142	1000	-	.	gene_id "MSTRG.110810"; transcript_id "MSTRG.110810.272"; exon_number "14";
chr2	StringTie	exon	241248003	241248116	1000	-	.	gene_id "MSTRG.110810"; transcript_id "MSTRG.110810.272"; exon_number "15";
chr2	StringTie	exon	241248244	241248348	1000	-	.	gene_id "MSTRG.110810"; transcript_id "MSTRG.110810.272"; exon_number "16";
chr2	StringTie	exon	241249841	241249980	1000	-	.	gene_id "MSTRG.110810"; transcript_id "MSTRG.110810.272"; exon_number "17";
chr2	StringTie	exon	241252957	241253035	1000	-	.	gene_id "MSTRG.110810"; transcript_id "MSTRG.110810.272"; exon_number "18";
chr2	StringTie	exon	241253393	241253497	1000	-	.	gene_id "MSTRG.110810"; transcript_id "MSTRG.110810.272"; exon_number "19";
chr2	StringTie	exon	241255051	241255158	1000	-	.	gene_id "MSTRG.110810"; transcript_id "MSTRG.110810.272"; exon_number "20";
chr2	StringTie	exon	241255374	241255580	1000	-	.	gene_id "MSTRG.110810"; transcript_id "MSTRG.110810.272"; exon_number "21";
chr2	StringTie	exon	241256184	241256399	1000	-	.	gene_id "MSTRG.110810"; transcript_id "MSTRG.110810.272"; exon_number "22";
chr2	StringTie	exon	241256600	241256806	1000	-	.	gene_id "MSTRG.110810"; transcript_id "MSTRG.110810.272"; exon_number "23";
chr2	StringTie	exon	241262589	241262926	1000	-	.	gene_id "MSTRG.110810"; transcript_id "MSTRG.110810.272"; exon_number "24";
chr2	StringTie	exon	241264448	241264605	1000	-	.	gene_id "MSTRG.110810"; transcript_id "MSTRG.110810.272"; exon_number "25";
chr2	StringTie	exon	241266794	241266906	1000	-	.	gene_id "MSTRG.110810"; transcript_id "MSTRG.110810.272"; exon_number "26";
chr2	StringTie	exon	241268477	241268541	1000	-	.	gene_id "MSTRG.110810"; transcript_id "MSTRG.110810.272"; exon_number "27";
chr2	StringTie	exon	241271917	241272597	1000	-	.	gene_id "MSTRG.110810"; transcript_id "MSTRG.110810.272"; exon_number "28";
chr2	StringTie	transcript	241229207	241271447	1000	-	.	gene_id "MSTRG.110810"; transcript_id "MSTRG.110810.273";
chr2	StringTie	exon	241229207	241229687	1000	-	.	gene_id "MSTRG.110810"; transcript_id "MSTRG.110810.273"; exon_number "1";
chr2	StringTie	exon	241229833	241229961	1000	-	.	gene_id "MSTRG.110810"; transcript_id "MSTRG.110810.273"; exon_number "2";
chr2	StringTie	exon	241230153	241230269	1000	-	.	gene_id "MSTRG.110810"; transcript_id "MSTRG.110810.273"; exon_number "3";
chr2	StringTie	exon	241230759	241230944	1000	-	.	gene_id "MSTRG.110810"; transcript_id "MSTRG.110810.273"; exon_number "4";
chr2	StringTie	exon	241233820	241233963	1000	-	.	gene_id "MSTRG.110810"; transcript_id "MSTRG.110810.273"; exon_number "5";
chr2	StringTie	exon	241235121	241235255	1000	-	.	gene_id "MSTRG.110810"; transcript_id "MSTRG.110810.273"; exon_number "6";
chr2	StringTie	exon	241235490	241235594	1000	-	.	gene_id "MSTRG.110810"; transcript_id "MSTRG.110810.273"; exon_number "7";
chr2	StringTie	exon	241236615	241236769	1000	-	.	gene_id "MSTRG.110810"; transcript_id "MSTRG.110810.273"; exon_number "8";
chr2	StringTie	exon	241238649	241238787	1000	-	.	gene_id "MSTRG.110810"; transcript_id "MSTRG.110810.273"; exon_number "9";
chr2	StringTie	exon	241239602	241239820	1000	-	.	gene_id "MSTRG.110810"; transcript_id "MSTRG.110810.273"; exon_number "10";
chr2	StringTie	exon	241239901	241240122	1000	-	.	gene_id "MSTRG.110810"; transcript_id "MSTRG.110810.273"; exon_number "11";
chr2	StringTie	exon	241242460	241242678	1000	-	.	gene_id "MSTRG.110810"; transcript_id "MSTRG.110810.273"; exon_number "12";
chr2	StringTie	exon	241246752	241246883	1000	-	.	gene_id "MSTRG.110810"; transcript_id "MSTRG.110810.273"; exon_number "13";
chr2	StringTie	exon	241247056	241247142	1000	-	.	gene_id "MSTRG.110810"; transcript_id "MSTRG.110810.273"; exon_number "14";
chr2	StringTie	exon	241248003	241248116	1000	-	.	gene_id "MSTRG.110810"; transcript_id "MSTRG.110810.273"; exon_number "15";
chr2	StringTie	exon	241248244	241248348	1000	-	.	gene_id "MSTRG.110810"; transcript_id "MSTRG.110810.273"; exon_number "16";
chr2	StringTie	exon	241249841	241249980	1000	-	.	gene_id "MSTRG.110810"; transcript_id "MSTRG.110810.273"; exon_number "17";
chr2	StringTie	exon	241252957	241253035	1000	-	.	gene_id "MSTRG.110810"; transcript_id "MSTRG.110810.273"; exon_number "18";
chr2	StringTie	exon	241253393	241253497	1000	-	.	gene_id "MSTRG.110810"; transcript_id "MSTRG.110810.273"; exon_number "19";
chr2	StringTie	exon	241255051	241255158	1000	-	.	gene_id "MSTRG.110810"; transcript_id "MSTRG.110810.273"; exon_number "20";
chr2	StringTie	exon	241255374	241255580	1000	-	.	gene_id "MSTRG.110810"; transcript_id "MSTRG.110810.273"; exon_number "21";
chr2	StringTie	exon	241256184	241256399	1000	-	.	gene_id "MSTRG.110810"; transcript_id "MSTRG.110810.273"; exon_number "22";
chr2	StringTie	exon	241256600	241256806	1000	-	.	gene_id "MSTRG.110810"; transcript_id "MSTRG.110810.273"; exon_number "23";
chr2	StringTie	exon	241262711	241262926	1000	-	.	gene_id "MSTRG.110810"; transcript_id "MSTRG.110810.273"; exon_number "24";
chr2	StringTie	exon	241264448	241264605	1000	-	.	gene_id "MSTRG.110810"; transcript_id "MSTRG.110810.273"; exon_number "25";
chr2	StringTie	exon	241266794	241266906	1000	-	.	gene_id "MSTRG.110810"; transcript_id "MSTRG.110810.273"; exon_number "26";
chr2	StringTie	exon	241268477	241269105	1000	-	.	gene_id "MSTRG.110810"; transcript_id "MSTRG.110810.273"; exon_number "27";
chr2	StringTie	exon	241269206	241269270	1000	-	.	gene_id "MSTRG.110810"; transcript_id "MSTRG.110810.273"; exon_number "28";
chr2	StringTie	exon	241269361	241271447	1000	-	.	gene_id "MSTRG.110810"; transcript_id "MSTRG.110810.273"; exon_number "29";
chr2	StringTie	transcript	241229207	241272858	1000	-	.	gene_id "MSTRG.110810"; transcript_id "MSTRG.110810.274";
chr2	StringTie	exon	241229207	241229687	1000	-	.	gene_id "MSTRG.110810"; transcript_id "MSTRG.110810.274"; exon_number "1";
chr2	StringTie	exon	241229833	241229961	1000	-	.	gene_id "MSTRG.110810"; transcript_id "MSTRG.110810.274"; exon_number "2";
chr2	StringTie	exon	241230153	241230269	1000	-	.	gene_id "MSTRG.110810"; transcript_id "MSTRG.110810.274"; exon_number "3";
chr2	StringTie	exon	241230759	241230944	1000	-	.	gene_id "MSTRG.110810"; transcript_id "MSTRG.110810.274"; exon_number "4";
chr2	StringTie	exon	241233820	241233963	1000	-	.	gene_id "MSTRG.110810"; transcript_id "MSTRG.110810.274"; exon_number "5";
chr2	StringTie	exon	241235121	241235255	1000	-	.	gene_id "MSTRG.110810"; transcript_id "MSTRG.110810.274"; exon_number "6";
chr2	StringTie	exon	241235490	241235594	1000	-	.	gene_id "MSTRG.110810"; transcript_id "MSTRG.110810.274"; exon_number "7";
chr2	StringTie	exon	241236615	241236769	1000	-	.	gene_id "MSTRG.110810"; transcript_id "MSTRG.110810.274"; exon_number "8";
chr2	StringTie	exon	241238649	241238778	1000	-	.	gene_id "MSTRG.110810"; transcript_id "MSTRG.110810.274"; exon_number "9";
chr2	StringTie	exon	241239602	241239820	1000	-	.	gene_id "MSTRG.110810"; transcript_id "MSTRG.110810.274"; exon_number "10";
chr2	StringTie	exon	241239901	241240122	1000	-	.	gene_id "MSTRG.110810"; transcript_id "MSTRG.110810.274"; exon_number "11";
chr2	StringTie	exon	241242460	241242678	1000	-	.	gene_id "MSTRG.110810"; transcript_id "MSTRG.110810.274"; exon_number "12";
chr2	StringTie	exon	241246752	241246883	1000	-	.	gene_id "MSTRG.110810"; transcript_id "MSTRG.110810.274"; exon_number "13";
chr2	StringTie	exon	241247056	241247142	1000	-	.	gene_id "MSTRG.110810"; transcript_id "MSTRG.110810.274"; exon_number "14";
chr2	StringTie	exon	241248003	241248116	1000	-	.	gene_id "MSTRG.110810"; transcript_id "MSTRG.110810.274"; exon_number "15";
chr2	StringTie	exon	241248244	241248348	1000	-	.	gene_id "MSTRG.110810"; transcript_id "MSTRG.110810.274"; exon_number "16";
chr2	StringTie	exon	241249841	241249980	1000	-	.	gene_id "MSTRG.110810"; transcript_id "MSTRG.110810.274"; exon_number "17";
chr2	StringTie	exon	241252957	241253035	1000	-	.	gene_id "MSTRG.110810"; transcript_id "MSTRG.110810.274"; exon_number "18";
chr2	StringTie	exon	241253393	241253497	1000	-	.	gene_id "MSTRG.110810"; transcript_id "MSTRG.110810.274"; exon_number "19";
chr2	StringTie	exon	241255051	241255158	1000	-	.	gene_id "MSTRG.110810"; transcript_id "MSTRG.110810.274"; exon_number "20";
chr2	StringTie	exon	241255374	241255574	1000	-	.	gene_id "MSTRG.110810"; transcript_id "MSTRG.110810.274"; exon_number "21";
chr2	StringTie	exon	241256184	241256399	1000	-	.	gene_id "MSTRG.110810"; transcript_id "MSTRG.110810.274"; exon_number "22";
chr2	StringTie	exon	241256600	241256806	1000	-	.	gene_id "MSTRG.110810"; transcript_id "MSTRG.110810.274"; exon_number "23";
chr2	StringTie	exon	241262711	241262926	1000	-	.	gene_id "MSTRG.110810"; transcript_id "MSTRG.110810.274"; exon_number "24";
chr2	StringTie	exon	241264448	241264605	1000	-	.	gene_id "MSTRG.110810"; transcript_id "MSTRG.110810.274"; exon_number "25";
chr2	StringTie	exon	241266794	241266906	1000	-	.	gene_id "MSTRG.110810"; transcript_id "MSTRG.110810.274"; exon_number "26";
chr2	StringTie	exon	241268477	241268541	1000	-	.	gene_id "MSTRG.110810"; transcript_id "MSTRG.110810.274"; exon_number "27";
chr2	StringTie	exon	241268954	241269295	1000	-	.	gene_id "MSTRG.110810"; transcript_id "MSTRG.110810.274"; exon_number "28";
chr2	StringTie	exon	241272761	241272858	1000	-	.	gene_id "MSTRG.110810"; transcript_id "MSTRG.110810.274"; exon_number "29";
chr2	StringTie	transcript	241229207	241272218	1000	-	.	gene_id "MSTRG.110810"; transcript_id "MSTRG.110810.275";
chr2	StringTie	exon	241229207	241229687	1000	-	.	gene_id "MSTRG.110810"; transcript_id "MSTRG.110810.275"; exon_number "1";
chr2	StringTie	exon	241229833	241229961	1000	-	.	gene_id "MSTRG.110810"; transcript_id "MSTRG.110810.275"; exon_number "2";
chr2	StringTie	exon	241230153	241230269	1000	-	.	gene_id "MSTRG.110810"; transcript_id "MSTRG.110810.275"; exon_number "3";
chr2	StringTie	exon	241230759	241230944	1000	-	.	gene_id "MSTRG.110810"; transcript_id "MSTRG.110810.275"; exon_number "4";
chr2	StringTie	exon	241233820	241233963	1000	-	.	gene_id "MSTRG.110810"; transcript_id "MSTRG.110810.275"; exon_number "5";
chr2	StringTie	exon	241235121	241235255	1000	-	.	gene_id "MSTRG.110810"; transcript_id "MSTRG.110810.275"; exon_number "6";
chr2	StringTie	exon	241235490	241235594	1000	-	.	gene_id "MSTRG.110810"; transcript_id "MSTRG.110810.275"; exon_number "7";
chr2	StringTie	exon	241236615	241236769	1000	-	.	gene_id "MSTRG.110810"; transcript_id "MSTRG.110810.275"; exon_number "8";
chr2	StringTie	exon	241238649	241238787	1000	-	.	gene_id "MSTRG.110810"; transcript_id "MSTRG.110810.275"; exon_number "9";
chr2	StringTie	exon	241239602	241239820	1000	-	.	gene_id "MSTRG.110810"; transcript_id "MSTRG.110810.275"; exon_number "10";
chr2	StringTie	exon	241239901	241240122	1000	-	.	gene_id "MSTRG.110810"; transcript_id "MSTRG.110810.275"; exon_number "11";
chr2	StringTie	exon	241242460	241242678	1000	-	.	gene_id "MSTRG.110810"; transcript_id "MSTRG.110810.275"; exon_number "12";
chr2	StringTie	exon	241246752	241246883	1000	-	.	gene_id "MSTRG.110810"; transcript_id "MSTRG.110810.275"; exon_number "13";
chr2	StringTie	exon	241247056	241247142	1000	-	.	gene_id "MSTRG.110810"; transcript_id "MSTRG.110810.275"; exon_number "14";
chr2	StringTie	exon	241248003	241248116	1000	-	.	gene_id "MSTRG.110810"; transcript_id "MSTRG.110810.275"; exon_number "15";
chr2	StringTie	exon	241248244	241248348	1000	-	.	gene_id "MSTRG.110810"; transcript_id "MSTRG.110810.275"; exon_number "16";
chr2	StringTie	exon	241249841	241249980	1000	-	.	gene_id "MSTRG.110810"; transcript_id "MSTRG.110810.275"; exon_number "17";
chr2	StringTie	exon	241252957	241253035	1000	-	.	gene_id "MSTRG.110810"; transcript_id "MSTRG.110810.275"; exon_number "18";
chr2	StringTie	exon	241253393	241253497	1000	-	.	gene_id "MSTRG.110810"; transcript_id "MSTRG.110810.275"; exon_number "19";
chr2	StringTie	exon	241255051	241255158	1000	-	.	gene_id "MSTRG.110810"; transcript_id "MSTRG.110810.275"; exon_number "20";
chr2	StringTie	exon	241255374	241255571	1000	-	.	gene_id "MSTRG.110810"; transcript_id "MSTRG.110810.275"; exon_number "21";
chr2	StringTie	exon	241256184	241256399	1000	-	.	gene_id "MSTRG.110810"; transcript_id "MSTRG.110810.275"; exon_number "22";
chr2	StringTie	exon	241256600	241256806	1000	-	.	gene_id "MSTRG.110810"; transcript_id "MSTRG.110810.275"; exon_number "23";
chr2	StringTie	exon	241262711	241262926	1000	-	.	gene_id "MSTRG.110810"; transcript_id "MSTRG.110810.275"; exon_number "24";
chr2	StringTie	exon	241264448	241264605	1000	-	.	gene_id "MSTRG.110810"; transcript_id "MSTRG.110810.275"; exon_number "25";
chr2	StringTie	exon	241266794	241266906	1000	-	.	gene_id "MSTRG.110810"; transcript_id "MSTRG.110810.275"; exon_number "26";
chr2	StringTie	exon	241268477	241268541	1000	-	.	gene_id "MSTRG.110810"; transcript_id "MSTRG.110810.275"; exon_number "27";
chr2	StringTie	exon	241268954	241269295	1000	-	.	gene_id "MSTRG.110810"; transcript_id "MSTRG.110810.275"; exon_number "28";
chr2	StringTie	exon	241271917	241272218	1000	-	.	gene_id "MSTRG.110810"; transcript_id "MSTRG.110810.275"; exon_number "29";
chr2	StringTie	transcript	241229207	241272858	1000	-	.	gene_id "MSTRG.110810"; transcript_id "MSTRG.110810.276";
chr2	StringTie	exon	241229207	241229687	1000	-	.	gene_id "MSTRG.110810"; transcript_id "MSTRG.110810.276"; exon_number "1";
chr2	StringTie	exon	241229833	241229961	1000	-	.	gene_id "MSTRG.110810"; transcript_id "MSTRG.110810.276"; exon_number "2";
chr2	StringTie	exon	241230153	241230269	1000	-	.	gene_id "MSTRG.110810"; transcript_id "MSTRG.110810.276"; exon_number "3";
chr2	StringTie	exon	241230759	241230944	1000	-	.	gene_id "MSTRG.110810"; transcript_id "MSTRG.110810.276"; exon_number "4";
chr2	StringTie	exon	241233820	241233963	1000	-	.	gene_id "MSTRG.110810"; transcript_id "MSTRG.110810.276"; exon_number "5";
chr2	StringTie	exon	241235121	241235255	1000	-	.	gene_id "MSTRG.110810"; transcript_id "MSTRG.110810.276"; exon_number "6";
chr2	StringTie	exon	241235490	241235594	1000	-	.	gene_id "MSTRG.110810"; transcript_id "MSTRG.110810.276"; exon_number "7";
chr2	StringTie	exon	241236615	241236769	1000	-	.	gene_id "MSTRG.110810"; transcript_id "MSTRG.110810.276"; exon_number "8";
chr2	StringTie	exon	241238649	241238787	1000	-	.	gene_id "MSTRG.110810"; transcript_id "MSTRG.110810.276"; exon_number "9";
chr2	StringTie	exon	241239602	241239820	1000	-	.	gene_id "MSTRG.110810"; transcript_id "MSTRG.110810.276"; exon_number "10";
chr2	StringTie	exon	241239901	241240122	1000	-	.	gene_id "MSTRG.110810"; transcript_id "MSTRG.110810.276"; exon_number "11";
chr2	StringTie	exon	241242460	241242678	1000	-	.	gene_id "MSTRG.110810"; transcript_id "MSTRG.110810.276"; exon_number "12";
chr2	StringTie	exon	241246752	241246883	1000	-	.	gene_id "MSTRG.110810"; transcript_id "MSTRG.110810.276"; exon_number "13";
chr2	StringTie	exon	241247056	241247142	1000	-	.	gene_id "MSTRG.110810"; transcript_id "MSTRG.110810.276"; exon_number "14";
chr2	StringTie	exon	241248003	241248116	1000	-	.	gene_id "MSTRG.110810"; transcript_id "MSTRG.110810.276"; exon_number "15";
chr2	StringTie	exon	241248244	241248348	1000	-	.	gene_id "MSTRG.110810"; transcript_id "MSTRG.110810.276"; exon_number "16";
chr2	StringTie	exon	241249841	241249973	1000	-	.	gene_id "MSTRG.110810"; transcript_id "MSTRG.110810.276"; exon_number "17";
chr2	StringTie	exon	241252957	241253035	1000	-	.	gene_id "MSTRG.110810"; transcript_id "MSTRG.110810.276"; exon_number "18";
chr2	StringTie	exon	241253393	241253497	1000	-	.	gene_id "MSTRG.110810"; transcript_id "MSTRG.110810.276"; exon_number "19";
chr2	StringTie	exon	241255051	241255158	1000	-	.	gene_id "MSTRG.110810"; transcript_id "MSTRG.110810.276"; exon_number "20";
chr2	StringTie	exon	241255374	241255574	1000	-	.	gene_id "MSTRG.110810"; transcript_id "MSTRG.110810.276"; exon_number "21";
chr2	StringTie	exon	241256184	241256399	1000	-	.	gene_id "MSTRG.110810"; transcript_id "MSTRG.110810.276"; exon_number "22";
chr2	StringTie	exon	241256600	241256806	1000	-	.	gene_id "MSTRG.110810"; transcript_id "MSTRG.110810.276"; exon_number "23";
chr2	StringTie	exon	241262711	241262926	1000	-	.	gene_id "MSTRG.110810"; transcript_id "MSTRG.110810.276"; exon_number "24";
chr2	StringTie	exon	241264448	241264587	1000	-	.	gene_id "MSTRG.110810"; transcript_id "MSTRG.110810.276"; exon_number "25";
chr2	StringTie	exon	241266794	241266906	1000	-	.	gene_id "MSTRG.110810"; transcript_id "MSTRG.110810.276"; exon_number "26";
chr2	StringTie	exon	241268477	241268541	1000	-	.	gene_id "MSTRG.110810"; transcript_id "MSTRG.110810.276"; exon_number "27";
chr2	StringTie	exon	241268954	241269105	1000	-	.	gene_id "MSTRG.110810"; transcript_id "MSTRG.110810.276"; exon_number "28";
chr2	StringTie	exon	241269201	241269295	1000	-	.	gene_id "MSTRG.110810"; transcript_id "MSTRG.110810.276"; exon_number "29";
chr2	StringTie	exon	241272761	241272858	1000	-	.	gene_id "MSTRG.110810"; transcript_id "MSTRG.110810.276"; exon_number "30";
chr2	StringTie	transcript	241229208	241269529	1000	-	.	gene_id "MSTRG.110810"; transcript_id "MSTRG.110810.277";
chr2	StringTie	exon	241229208	241229687	1000	-	.	gene_id "MSTRG.110810"; transcript_id "MSTRG.110810.277"; exon_number "1";
chr2	StringTie	exon	241229833	241229961	1000	-	.	gene_id "MSTRG.110810"; transcript_id "MSTRG.110810.277"; exon_number "2";
chr2	StringTie	exon	241230153	241230269	1000	-	.	gene_id "MSTRG.110810"; transcript_id "MSTRG.110810.277"; exon_number "3";
chr2	StringTie	exon	241230759	241230944	1000	-	.	gene_id "MSTRG.110810"; transcript_id "MSTRG.110810.277"; exon_number "4";
chr2	StringTie	exon	241233820	241233963	1000	-	.	gene_id "MSTRG.110810"; transcript_id "MSTRG.110810.277"; exon_number "5";
chr2	StringTie	exon	241235121	241235255	1000	-	.	gene_id "MSTRG.110810"; transcript_id "MSTRG.110810.277"; exon_number "6";
chr2	StringTie	exon	241235490	241235594	1000	-	.	gene_id "MSTRG.110810"; transcript_id "MSTRG.110810.277"; exon_number "7";
chr2	StringTie	exon	241236615	241236769	1000	-	.	gene_id "MSTRG.110810"; transcript_id "MSTRG.110810.277"; exon_number "8";
chr2	StringTie	exon	241238649	241238787	1000	-	.	gene_id "MSTRG.110810"; transcript_id "MSTRG.110810.277"; exon_number "9";
chr2	StringTie	exon	241239602	241239820	1000	-	.	gene_id "MSTRG.110810"; transcript_id "MSTRG.110810.277"; exon_number "10";
chr2	StringTie	exon	241239901	241240122	1000	-	.	gene_id "MSTRG.110810"; transcript_id "MSTRG.110810.277"; exon_number "11";
chr2	StringTie	exon	241242460	241242678	1000	-	.	gene_id "MSTRG.110810"; transcript_id "MSTRG.110810.277"; exon_number "12";
chr2	StringTie	exon	241246752	241246883	1000	-	.	gene_id "MSTRG.110810"; transcript_id "MSTRG.110810.277"; exon_number "13";
chr2	StringTie	exon	241247056	241247142	1000	-	.	gene_id "MSTRG.110810"; transcript_id "MSTRG.110810.277"; exon_number "14";
chr2	StringTie	exon	241248003	241248116	1000	-	.	gene_id "MSTRG.110810"; transcript_id "MSTRG.110810.277"; exon_number "15";
chr2	StringTie	exon	241248244	241248348	1000	-	.	gene_id "MSTRG.110810"; transcript_id "MSTRG.110810.277"; exon_number "16";
chr2	StringTie	exon	241249841	241249980	1000	-	.	gene_id "MSTRG.110810"; transcript_id "MSTRG.110810.277"; exon_number "17";
chr2	StringTie	exon	241252957	241253035	1000	-	.	gene_id "MSTRG.110810"; transcript_id "MSTRG.110810.277"; exon_number "18";
chr2	StringTie	exon	241253393	241253497	1000	-	.	gene_id "MSTRG.110810"; transcript_id "MSTRG.110810.277"; exon_number "19";
chr2	StringTie	exon	241255051	241255158	1000	-	.	gene_id "MSTRG.110810"; transcript_id "MSTRG.110810.277"; exon_number "20";
chr2	StringTie	exon	241256184	241256399	1000	-	.	gene_id "MSTRG.110810"; transcript_id "MSTRG.110810.277"; exon_number "21";
chr2	StringTie	exon	241256600	241256806	1000	-	.	gene_id "MSTRG.110810"; transcript_id "MSTRG.110810.277"; exon_number "22";
chr2	StringTie	exon	241262711	241262926	1000	-	.	gene_id "MSTRG.110810"; transcript_id "MSTRG.110810.277"; exon_number "23";
chr2	StringTie	exon	241264448	241264605	1000	-	.	gene_id "MSTRG.110810"; transcript_id "MSTRG.110810.277"; exon_number "24";
chr2	StringTie	exon	241266794	241266906	1000	-	.	gene_id "MSTRG.110810"; transcript_id "MSTRG.110810.277"; exon_number "25";
chr2	StringTie	exon	241268477	241268541	1000	-	.	gene_id "MSTRG.110810"; transcript_id "MSTRG.110810.277"; exon_number "26";
chr2	StringTie	exon	241268829	241269529	1000	-	.	gene_id "MSTRG.110810"; transcript_id "MSTRG.110810.277"; exon_number "27";
chr2	StringTie	transcript	241229208	241273117	1000	-	.	gene_id "MSTRG.110810"; transcript_id "MSTRG.110810.278";
chr2	StringTie	exon	241229208	241229687	1000	-	.	gene_id "MSTRG.110810"; transcript_id "MSTRG.110810.278"; exon_number "1";
chr2	StringTie	exon	241229833	241229961	1000	-	.	gene_id "MSTRG.110810"; transcript_id "MSTRG.110810.278"; exon_number "2";
chr2	StringTie	exon	241230069	241230269	1000	-	.	gene_id "MSTRG.110810"; transcript_id "MSTRG.110810.278"; exon_number "3";
chr2	StringTie	exon	241230759	241230944	1000	-	.	gene_id "MSTRG.110810"; transcript_id "MSTRG.110810.278"; exon_number "4";
chr2	StringTie	exon	241233820	241233963	1000	-	.	gene_id "MSTRG.110810"; transcript_id "MSTRG.110810.278"; exon_number "5";
chr2	StringTie	exon	241235121	241235255	1000	-	.	gene_id "MSTRG.110810"; transcript_id "MSTRG.110810.278"; exon_number "6";
chr2	StringTie	exon	241235490	241235594	1000	-	.	gene_id "MSTRG.110810"; transcript_id "MSTRG.110810.278"; exon_number "7";
chr2	StringTie	exon	241236615	241236769	1000	-	.	gene_id "MSTRG.110810"; transcript_id "MSTRG.110810.278"; exon_number "8";
chr2	StringTie	exon	241238649	241238787	1000	-	.	gene_id "MSTRG.110810"; transcript_id "MSTRG.110810.278"; exon_number "9";
chr2	StringTie	exon	241239602	241239820	1000	-	.	gene_id "MSTRG.110810"; transcript_id "MSTRG.110810.278"; exon_number "10";
chr2	StringTie	exon	241239901	241240122	1000	-	.	gene_id "MSTRG.110810"; transcript_id "MSTRG.110810.278"; exon_number "11";
chr2	StringTie	exon	241242460	241242678	1000	-	.	gene_id "MSTRG.110810"; transcript_id "MSTRG.110810.278"; exon_number "12";
chr2	StringTie	exon	241246752	241246883	1000	-	.	gene_id "MSTRG.110810"; transcript_id "MSTRG.110810.278"; exon_number "13";
chr2	StringTie	exon	241247056	241247142	1000	-	.	gene_id "MSTRG.110810"; transcript_id "MSTRG.110810.278"; exon_number "14";
chr2	StringTie	exon	241248003	241248116	1000	-	.	gene_id "MSTRG.110810"; transcript_id "MSTRG.110810.278"; exon_number "15";
chr2	StringTie	exon	241248244	241248348	1000	-	.	gene_id "MSTRG.110810"; transcript_id "MSTRG.110810.278"; exon_number "16";
chr2	StringTie	exon	241249841	241249980	1000	-	.	gene_id "MSTRG.110810"; transcript_id "MSTRG.110810.278"; exon_number "17";
chr2	StringTie	exon	241252957	241253035	1000	-	.	gene_id "MSTRG.110810"; transcript_id "MSTRG.110810.278"; exon_number "18";
chr2	StringTie	exon	241253393	241253497	1000	-	.	gene_id "MSTRG.110810"; transcript_id "MSTRG.110810.278"; exon_number "19";
chr2	StringTie	exon	241255051	241255580	1000	-	.	gene_id "MSTRG.110810"; transcript_id "MSTRG.110810.278"; exon_number "20";
chr2	StringTie	exon	241256184	241256399	1000	-	.	gene_id "MSTRG.110810"; transcript_id "MSTRG.110810.278"; exon_number "21";
chr2	StringTie	exon	241256600	241256806	1000	-	.	gene_id "MSTRG.110810"; transcript_id "MSTRG.110810.278"; exon_number "22";
chr2	StringTie	exon	241262869	241262926	1000	-	.	gene_id "MSTRG.110810"; transcript_id "MSTRG.110810.278"; exon_number "23";
chr2	StringTie	exon	241264448	241264605	1000	-	.	gene_id "MSTRG.110810"; transcript_id "MSTRG.110810.278"; exon_number "24";
chr2	StringTie	exon	241266794	241266906	1000	-	.	gene_id "MSTRG.110810"; transcript_id "MSTRG.110810.278"; exon_number "25";
chr2	StringTie	exon	241268477	241268541	1000	-	.	gene_id "MSTRG.110810"; transcript_id "MSTRG.110810.278"; exon_number "26";
chr2	StringTie	exon	241273036	241273117	1000	-	.	gene_id "MSTRG.110810"; transcript_id "MSTRG.110810.278"; exon_number "27";
chr2	StringTie	transcript	241229208	241272381	1000	-	.	gene_id "MSTRG.110810"; transcript_id "MSTRG.110810.279";
chr2	StringTie	exon	241229208	241229687	1000	-	.	gene_id "MSTRG.110810"; transcript_id "MSTRG.110810.279"; exon_number "1";
chr2	StringTie	exon	241229833	241229961	1000	-	.	gene_id "MSTRG.110810"; transcript_id "MSTRG.110810.279"; exon_number "2";
chr2	StringTie	exon	241230153	241230269	1000	-	.	gene_id "MSTRG.110810"; transcript_id "MSTRG.110810.279"; exon_number "3";
chr2	StringTie	exon	241230759	241230944	1000	-	.	gene_id "MSTRG.110810"; transcript_id "MSTRG.110810.279"; exon_number "4";
chr2	StringTie	exon	241233820	241233963	1000	-	.	gene_id "MSTRG.110810"; transcript_id "MSTRG.110810.279"; exon_number "5";
chr2	StringTie	exon	241235121	241235255	1000	-	.	gene_id "MSTRG.110810"; transcript_id "MSTRG.110810.279"; exon_number "6";
chr2	StringTie	exon	241235490	241235594	1000	-	.	gene_id "MSTRG.110810"; transcript_id "MSTRG.110810.279"; exon_number "7";
chr2	StringTie	exon	241236615	241236769	1000	-	.	gene_id "MSTRG.110810"; transcript_id "MSTRG.110810.279"; exon_number "8";
chr2	StringTie	exon	241238649	241238787	1000	-	.	gene_id "MSTRG.110810"; transcript_id "MSTRG.110810.279"; exon_number "9";
chr2	StringTie	exon	241239602	241239820	1000	-	.	gene_id "MSTRG.110810"; transcript_id "MSTRG.110810.279"; exon_number "10";
chr2	StringTie	exon	241239901	241240122	1000	-	.	gene_id "MSTRG.110810"; transcript_id "MSTRG.110810.279"; exon_number "11";
chr2	StringTie	exon	241242460	241242678	1000	-	.	gene_id "MSTRG.110810"; transcript_id "MSTRG.110810.279"; exon_number "12";
chr2	StringTie	exon	241246752	241246883	1000	-	.	gene_id "MSTRG.110810"; transcript_id "MSTRG.110810.279"; exon_number "13";
chr2	StringTie	exon	241247056	241247142	1000	-	.	gene_id "MSTRG.110810"; transcript_id "MSTRG.110810.279"; exon_number "14";
chr2	StringTie	exon	241248003	241248116	1000	-	.	gene_id "MSTRG.110810"; transcript_id "MSTRG.110810.279"; exon_number "15";
chr2	StringTie	exon	241248244	241248347	1000	-	.	gene_id "MSTRG.110810"; transcript_id "MSTRG.110810.279"; exon_number "16";
chr2	StringTie	exon	241249841	241249980	1000	-	.	gene_id "MSTRG.110810"; transcript_id "MSTRG.110810.279"; exon_number "17";
chr2	StringTie	exon	241252957	241253035	1000	-	.	gene_id "MSTRG.110810"; transcript_id "MSTRG.110810.279"; exon_number "18";
chr2	StringTie	exon	241253393	241253497	1000	-	.	gene_id "MSTRG.110810"; transcript_id "MSTRG.110810.279"; exon_number "19";
chr2	StringTie	exon	241255051	241255158	1000	-	.	gene_id "MSTRG.110810"; transcript_id "MSTRG.110810.279"; exon_number "20";
chr2	StringTie	exon	241255374	241255580	1000	-	.	gene_id "MSTRG.110810"; transcript_id "MSTRG.110810.279"; exon_number "21";
chr2	StringTie	exon	241256184	241256399	1000	-	.	gene_id "MSTRG.110810"; transcript_id "MSTRG.110810.279"; exon_number "22";
chr2	StringTie	exon	241256600	241256806	1000	-	.	gene_id "MSTRG.110810"; transcript_id "MSTRG.110810.279"; exon_number "23";
chr2	StringTie	exon	241262711	241262926	1000	-	.	gene_id "MSTRG.110810"; transcript_id "MSTRG.110810.279"; exon_number "24";
chr2	StringTie	exon	241264448	241264605	1000	-	.	gene_id "MSTRG.110810"; transcript_id "MSTRG.110810.279"; exon_number "25";
chr2	StringTie	exon	241266794	241266906	1000	-	.	gene_id "MSTRG.110810"; transcript_id "MSTRG.110810.279"; exon_number "26";
chr2	StringTie	exon	241268477	241269295	1000	-	.	gene_id "MSTRG.110810"; transcript_id "MSTRG.110810.279"; exon_number "27";
chr2	StringTie	exon	241272361	241272381	1000	-	.	gene_id "MSTRG.110810"; transcript_id "MSTRG.110810.279"; exon_number "28";
chr2	StringTie	transcript	241225377	241272958	1000	-	.	gene_id "MSTRG.110810"; transcript_id "MSTRG.110810.28";
chr2	StringTie	exon	241225377	241229687	1000	-	.	gene_id "MSTRG.110810"; transcript_id "MSTRG.110810.28"; exon_number "1";
chr2	StringTie	exon	241229833	241229961	1000	-	.	gene_id "MSTRG.110810"; transcript_id "MSTRG.110810.28"; exon_number "2";
chr2	StringTie	exon	241230153	241230269	1000	-	.	gene_id "MSTRG.110810"; transcript_id "MSTRG.110810.28"; exon_number "3";
chr2	StringTie	exon	241230759	241230944	1000	-	.	gene_id "MSTRG.110810"; transcript_id "MSTRG.110810.28"; exon_number "4";
chr2	StringTie	exon	241233820	241233963	1000	-	.	gene_id "MSTRG.110810"; transcript_id "MSTRG.110810.28"; exon_number "5";
chr2	StringTie	exon	241235121	241235255	1000	-	.	gene_id "MSTRG.110810"; transcript_id "MSTRG.110810.28"; exon_number "6";
chr2	StringTie	exon	241235490	241235594	1000	-	.	gene_id "MSTRG.110810"; transcript_id "MSTRG.110810.28"; exon_number "7";
chr2	StringTie	exon	241236615	241236769	1000	-	.	gene_id "MSTRG.110810"; transcript_id "MSTRG.110810.28"; exon_number "8";
chr2	StringTie	exon	241238649	241238787	1000	-	.	gene_id "MSTRG.110810"; transcript_id "MSTRG.110810.28"; exon_number "9";
chr2	StringTie	exon	241239602	241239820	1000	-	.	gene_id "MSTRG.110810"; transcript_id "MSTRG.110810.28"; exon_number "10";
chr2	StringTie	exon	241239901	241240122	1000	-	.	gene_id "MSTRG.110810"; transcript_id "MSTRG.110810.28"; exon_number "11";
chr2	StringTie	exon	241242460	241242678	1000	-	.	gene_id "MSTRG.110810"; transcript_id "MSTRG.110810.28"; exon_number "12";
chr2	StringTie	exon	241246752	241246883	1000	-	.	gene_id "MSTRG.110810"; transcript_id "MSTRG.110810.28"; exon_number "13";
chr2	StringTie	exon	241247056	241247142	1000	-	.	gene_id "MSTRG.110810"; transcript_id "MSTRG.110810.28"; exon_number "14";
chr2	StringTie	exon	241248003	241248116	1000	-	.	gene_id "MSTRG.110810"; transcript_id "MSTRG.110810.28"; exon_number "15";
chr2	StringTie	exon	241248244	241248348	1000	-	.	gene_id "MSTRG.110810"; transcript_id "MSTRG.110810.28"; exon_number "16";
chr2	StringTie	exon	241249841	241249980	1000	-	.	gene_id "MSTRG.110810"; transcript_id "MSTRG.110810.28"; exon_number "17";
chr2	StringTie	exon	241252957	241253035	1000	-	.	gene_id "MSTRG.110810"; transcript_id "MSTRG.110810.28"; exon_number "18";
chr2	StringTie	exon	241253393	241253497	1000	-	.	gene_id "MSTRG.110810"; transcript_id "MSTRG.110810.28"; exon_number "19";
chr2	StringTie	exon	241255051	241255158	1000	-	.	gene_id "MSTRG.110810"; transcript_id "MSTRG.110810.28"; exon_number "20";
chr2	StringTie	exon	241255374	241255511	1000	-	.	gene_id "MSTRG.110810"; transcript_id "MSTRG.110810.28"; exon_number "21";
chr2	StringTie	exon	241256184	241256399	1000	-	.	gene_id "MSTRG.110810"; transcript_id "MSTRG.110810.28"; exon_number "22";
chr2	StringTie	exon	241256600	241256806	1000	-	.	gene_id "MSTRG.110810"; transcript_id "MSTRG.110810.28"; exon_number "23";
chr2	StringTie	exon	241262711	241262926	1000	-	.	gene_id "MSTRG.110810"; transcript_id "MSTRG.110810.28"; exon_number "24";
chr2	StringTie	exon	241264448	241264605	1000	-	.	gene_id "MSTRG.110810"; transcript_id "MSTRG.110810.28"; exon_number "25";
chr2	StringTie	exon	241266794	241266906	1000	-	.	gene_id "MSTRG.110810"; transcript_id "MSTRG.110810.28"; exon_number "26";
chr2	StringTie	exon	241268477	241268541	1000	-	.	gene_id "MSTRG.110810"; transcript_id "MSTRG.110810.28"; exon_number "27";
chr2	StringTie	exon	241268954	241269295	1000	-	.	gene_id "MSTRG.110810"; transcript_id "MSTRG.110810.28"; exon_number "28";
chr2	StringTie	exon	241272761	241272958	1000	-	.	gene_id "MSTRG.110810"; transcript_id "MSTRG.110810.28"; exon_number "29";
chr2	StringTie	transcript	241229208	241272898	1000	-	.	gene_id "MSTRG.110810"; transcript_id "MSTRG.110810.280";
chr2	StringTie	exon	241229208	241229687	1000	-	.	gene_id "MSTRG.110810"; transcript_id "MSTRG.110810.280"; exon_number "1";
chr2	StringTie	exon	241229833	241229961	1000	-	.	gene_id "MSTRG.110810"; transcript_id "MSTRG.110810.280"; exon_number "2";
chr2	StringTie	exon	241230153	241230269	1000	-	.	gene_id "MSTRG.110810"; transcript_id "MSTRG.110810.280"; exon_number "3";
chr2	StringTie	exon	241230759	241230944	1000	-	.	gene_id "MSTRG.110810"; transcript_id "MSTRG.110810.280"; exon_number "4";
chr2	StringTie	exon	241233820	241233963	1000	-	.	gene_id "MSTRG.110810"; transcript_id "MSTRG.110810.280"; exon_number "5";
chr2	StringTie	exon	241235121	241235255	1000	-	.	gene_id "MSTRG.110810"; transcript_id "MSTRG.110810.280"; exon_number "6";
chr2	StringTie	exon	241235490	241235594	1000	-	.	gene_id "MSTRG.110810"; transcript_id "MSTRG.110810.280"; exon_number "7";
chr2	StringTie	exon	241236615	241236769	1000	-	.	gene_id "MSTRG.110810"; transcript_id "MSTRG.110810.280"; exon_number "8";
chr2	StringTie	exon	241238649	241238778	1000	-	.	gene_id "MSTRG.110810"; transcript_id "MSTRG.110810.280"; exon_number "9";
chr2	StringTie	exon	241239602	241239820	1000	-	.	gene_id "MSTRG.110810"; transcript_id "MSTRG.110810.280"; exon_number "10";
chr2	StringTie	exon	241239901	241240122	1000	-	.	gene_id "MSTRG.110810"; transcript_id "MSTRG.110810.280"; exon_number "11";
chr2	StringTie	exon	241242460	241242678	1000	-	.	gene_id "MSTRG.110810"; transcript_id "MSTRG.110810.280"; exon_number "12";
chr2	StringTie	exon	241246752	241246883	1000	-	.	gene_id "MSTRG.110810"; transcript_id "MSTRG.110810.280"; exon_number "13";
chr2	StringTie	exon	241247056	241247142	1000	-	.	gene_id "MSTRG.110810"; transcript_id "MSTRG.110810.280"; exon_number "14";
chr2	StringTie	exon	241248003	241248116	1000	-	.	gene_id "MSTRG.110810"; transcript_id "MSTRG.110810.280"; exon_number "15";
chr2	StringTie	exon	241248244	241248348	1000	-	.	gene_id "MSTRG.110810"; transcript_id "MSTRG.110810.280"; exon_number "16";
chr2	StringTie	exon	241249841	241249980	1000	-	.	gene_id "MSTRG.110810"; transcript_id "MSTRG.110810.280"; exon_number "17";
chr2	StringTie	exon	241252957	241253035	1000	-	.	gene_id "MSTRG.110810"; transcript_id "MSTRG.110810.280"; exon_number "18";
chr2	StringTie	exon	241253393	241253497	1000	-	.	gene_id "MSTRG.110810"; transcript_id "MSTRG.110810.280"; exon_number "19";
chr2	StringTie	exon	241255051	241255158	1000	-	.	gene_id "MSTRG.110810"; transcript_id "MSTRG.110810.280"; exon_number "20";
chr2	StringTie	exon	241255374	241255580	1000	-	.	gene_id "MSTRG.110810"; transcript_id "MSTRG.110810.280"; exon_number "21";
chr2	StringTie	exon	241256184	241256399	1000	-	.	gene_id "MSTRG.110810"; transcript_id "MSTRG.110810.280"; exon_number "22";
chr2	StringTie	exon	241256600	241256806	1000	-	.	gene_id "MSTRG.110810"; transcript_id "MSTRG.110810.280"; exon_number "23";
chr2	StringTie	exon	241262711	241262926	1000	-	.	gene_id "MSTRG.110810"; transcript_id "MSTRG.110810.280"; exon_number "24";
chr2	StringTie	exon	241264448	241264605	1000	-	.	gene_id "MSTRG.110810"; transcript_id "MSTRG.110810.280"; exon_number "25";
chr2	StringTie	exon	241266794	241266906	1000	-	.	gene_id "MSTRG.110810"; transcript_id "MSTRG.110810.280"; exon_number "26";
chr2	StringTie	exon	241268477	241268541	1000	-	.	gene_id "MSTRG.110810"; transcript_id "MSTRG.110810.280"; exon_number "27";
chr2	StringTie	exon	241272799	241272898	1000	-	.	gene_id "MSTRG.110810"; transcript_id "MSTRG.110810.280"; exon_number "28";
chr2	StringTie	transcript	241229208	241272831	1000	-	.	gene_id "MSTRG.110810"; transcript_id "MSTRG.110810.281";
chr2	StringTie	exon	241229208	241229687	1000	-	.	gene_id "MSTRG.110810"; transcript_id "MSTRG.110810.281"; exon_number "1";
chr2	StringTie	exon	241229833	241229961	1000	-	.	gene_id "MSTRG.110810"; transcript_id "MSTRG.110810.281"; exon_number "2";
chr2	StringTie	exon	241230153	241230269	1000	-	.	gene_id "MSTRG.110810"; transcript_id "MSTRG.110810.281"; exon_number "3";
chr2	StringTie	exon	241230759	241230944	1000	-	.	gene_id "MSTRG.110810"; transcript_id "MSTRG.110810.281"; exon_number "4";
chr2	StringTie	exon	241233820	241233963	1000	-	.	gene_id "MSTRG.110810"; transcript_id "MSTRG.110810.281"; exon_number "5";
chr2	StringTie	exon	241235121	241235255	1000	-	.	gene_id "MSTRG.110810"; transcript_id "MSTRG.110810.281"; exon_number "6";
chr2	StringTie	exon	241235490	241235594	1000	-	.	gene_id "MSTRG.110810"; transcript_id "MSTRG.110810.281"; exon_number "7";
chr2	StringTie	exon	241236615	241236769	1000	-	.	gene_id "MSTRG.110810"; transcript_id "MSTRG.110810.281"; exon_number "8";
chr2	StringTie	exon	241238649	241238751	1000	-	.	gene_id "MSTRG.110810"; transcript_id "MSTRG.110810.281"; exon_number "9";
chr2	StringTie	exon	241239602	241239820	1000	-	.	gene_id "MSTRG.110810"; transcript_id "MSTRG.110810.281"; exon_number "10";
chr2	StringTie	exon	241239901	241240122	1000	-	.	gene_id "MSTRG.110810"; transcript_id "MSTRG.110810.281"; exon_number "11";
chr2	StringTie	exon	241242460	241242678	1000	-	.	gene_id "MSTRG.110810"; transcript_id "MSTRG.110810.281"; exon_number "12";
chr2	StringTie	exon	241246752	241246883	1000	-	.	gene_id "MSTRG.110810"; transcript_id "MSTRG.110810.281"; exon_number "13";
chr2	StringTie	exon	241247056	241247142	1000	-	.	gene_id "MSTRG.110810"; transcript_id "MSTRG.110810.281"; exon_number "14";
chr2	StringTie	exon	241248003	241248116	1000	-	.	gene_id "MSTRG.110810"; transcript_id "MSTRG.110810.281"; exon_number "15";
chr2	StringTie	exon	241248244	241248348	1000	-	.	gene_id "MSTRG.110810"; transcript_id "MSTRG.110810.281"; exon_number "16";
chr2	StringTie	exon	241249841	241249973	1000	-	.	gene_id "MSTRG.110810"; transcript_id "MSTRG.110810.281"; exon_number "17";
chr2	StringTie	exon	241252957	241253035	1000	-	.	gene_id "MSTRG.110810"; transcript_id "MSTRG.110810.281"; exon_number "18";
chr2	StringTie	exon	241253393	241253497	1000	-	.	gene_id "MSTRG.110810"; transcript_id "MSTRG.110810.281"; exon_number "19";
chr2	StringTie	exon	241255051	241255158	1000	-	.	gene_id "MSTRG.110810"; transcript_id "MSTRG.110810.281"; exon_number "20";
chr2	StringTie	exon	241255374	241255580	1000	-	.	gene_id "MSTRG.110810"; transcript_id "MSTRG.110810.281"; exon_number "21";
chr2	StringTie	exon	241256184	241256399	1000	-	.	gene_id "MSTRG.110810"; transcript_id "MSTRG.110810.281"; exon_number "22";
chr2	StringTie	exon	241256600	241256806	1000	-	.	gene_id "MSTRG.110810"; transcript_id "MSTRG.110810.281"; exon_number "23";
chr2	StringTie	exon	241262711	241262926	1000	-	.	gene_id "MSTRG.110810"; transcript_id "MSTRG.110810.281"; exon_number "24";
chr2	StringTie	exon	241264448	241264605	1000	-	.	gene_id "MSTRG.110810"; transcript_id "MSTRG.110810.281"; exon_number "25";
chr2	StringTie	exon	241266794	241266906	1000	-	.	gene_id "MSTRG.110810"; transcript_id "MSTRG.110810.281"; exon_number "26";
chr2	StringTie	exon	241267578	241267708	1000	-	.	gene_id "MSTRG.110810"; transcript_id "MSTRG.110810.281"; exon_number "27";
chr2	StringTie	exon	241268477	241268541	1000	-	.	gene_id "MSTRG.110810"; transcript_id "MSTRG.110810.281"; exon_number "28";
chr2	StringTie	exon	241272761	241272831	1000	-	.	gene_id "MSTRG.110810"; transcript_id "MSTRG.110810.281"; exon_number "29";
chr2	StringTie	transcript	241229208	241315675	1000	-	.	gene_id "MSTRG.110810"; transcript_id "MSTRG.110810.282";
chr2	StringTie	exon	241229208	241229687	1000	-	.	gene_id "MSTRG.110810"; transcript_id "MSTRG.110810.282"; exon_number "1";
chr2	StringTie	exon	241229833	241229961	1000	-	.	gene_id "MSTRG.110810"; transcript_id "MSTRG.110810.282"; exon_number "2";
chr2	StringTie	exon	241230153	241230269	1000	-	.	gene_id "MSTRG.110810"; transcript_id "MSTRG.110810.282"; exon_number "3";
chr2	StringTie	exon	241230759	241230944	1000	-	.	gene_id "MSTRG.110810"; transcript_id "MSTRG.110810.282"; exon_number "4";
chr2	StringTie	exon	241233820	241233963	1000	-	.	gene_id "MSTRG.110810"; transcript_id "MSTRG.110810.282"; exon_number "5";
chr2	StringTie	exon	241235121	241235255	1000	-	.	gene_id "MSTRG.110810"; transcript_id "MSTRG.110810.282"; exon_number "6";
chr2	StringTie	exon	241235490	241235594	1000	-	.	gene_id "MSTRG.110810"; transcript_id "MSTRG.110810.282"; exon_number "7";
chr2	StringTie	exon	241236615	241236769	1000	-	.	gene_id "MSTRG.110810"; transcript_id "MSTRG.110810.282"; exon_number "8";
chr2	StringTie	exon	241238649	241238783	1000	-	.	gene_id "MSTRG.110810"; transcript_id "MSTRG.110810.282"; exon_number "9";
chr2	StringTie	exon	241239602	241239823	1000	-	.	gene_id "MSTRG.110810"; transcript_id "MSTRG.110810.282"; exon_number "10";
chr2	StringTie	exon	241239901	241240122	1000	-	.	gene_id "MSTRG.110810"; transcript_id "MSTRG.110810.282"; exon_number "11";
chr2	StringTie	exon	241242460	241242678	1000	-	.	gene_id "MSTRG.110810"; transcript_id "MSTRG.110810.282"; exon_number "12";
chr2	StringTie	exon	241246752	241246883	1000	-	.	gene_id "MSTRG.110810"; transcript_id "MSTRG.110810.282"; exon_number "13";
chr2	StringTie	exon	241247056	241247142	1000	-	.	gene_id "MSTRG.110810"; transcript_id "MSTRG.110810.282"; exon_number "14";
chr2	StringTie	exon	241248003	241248116	1000	-	.	gene_id "MSTRG.110810"; transcript_id "MSTRG.110810.282"; exon_number "15";
chr2	StringTie	exon	241248244	241248348	1000	-	.	gene_id "MSTRG.110810"; transcript_id "MSTRG.110810.282"; exon_number "16";
chr2	StringTie	exon	241249841	241249980	1000	-	.	gene_id "MSTRG.110810"; transcript_id "MSTRG.110810.282"; exon_number "17";
chr2	StringTie	exon	241252957	241253035	1000	-	.	gene_id "MSTRG.110810"; transcript_id "MSTRG.110810.282"; exon_number "18";
chr2	StringTie	exon	241253393	241253497	1000	-	.	gene_id "MSTRG.110810"; transcript_id "MSTRG.110810.282"; exon_number "19";
chr2	StringTie	exon	241255051	241255158	1000	-	.	gene_id "MSTRG.110810"; transcript_id "MSTRG.110810.282"; exon_number "20";
chr2	StringTie	exon	241255374	241255580	1000	-	.	gene_id "MSTRG.110810"; transcript_id "MSTRG.110810.282"; exon_number "21";
chr2	StringTie	exon	241256184	241256399	1000	-	.	gene_id "MSTRG.110810"; transcript_id "MSTRG.110810.282"; exon_number "22";
chr2	StringTie	exon	241256600	241256806	1000	-	.	gene_id "MSTRG.110810"; transcript_id "MSTRG.110810.282"; exon_number "23";
chr2	StringTie	exon	241262711	241262926	1000	-	.	gene_id "MSTRG.110810"; transcript_id "MSTRG.110810.282"; exon_number "24";
chr2	StringTie	exon	241264448	241264605	1000	-	.	gene_id "MSTRG.110810"; transcript_id "MSTRG.110810.282"; exon_number "25";
chr2	StringTie	exon	241266794	241266906	1000	-	.	gene_id "MSTRG.110810"; transcript_id "MSTRG.110810.282"; exon_number "26";
chr2	StringTie	exon	241268477	241268541	1000	-	.	gene_id "MSTRG.110810"; transcript_id "MSTRG.110810.282"; exon_number "27";
chr2	StringTie	exon	241268954	241269105	1000	-	.	gene_id "MSTRG.110810"; transcript_id "MSTRG.110810.282"; exon_number "28";
chr2	StringTie	exon	241269201	241269273	1000	-	.	gene_id "MSTRG.110810"; transcript_id "MSTRG.110810.282"; exon_number "29";
chr2	StringTie	exon	241315570	241315675	1000	-	.	gene_id "MSTRG.110810"; transcript_id "MSTRG.110810.282"; exon_number "30";
chr2	StringTie	transcript	241229208	241272937	1000	-	.	gene_id "MSTRG.110810"; transcript_id "MSTRG.110810.283";
chr2	StringTie	exon	241229208	241229687	1000	-	.	gene_id "MSTRG.110810"; transcript_id "MSTRG.110810.283"; exon_number "1";
chr2	StringTie	exon	241229833	241229961	1000	-	.	gene_id "MSTRG.110810"; transcript_id "MSTRG.110810.283"; exon_number "2";
chr2	StringTie	exon	241230153	241230269	1000	-	.	gene_id "MSTRG.110810"; transcript_id "MSTRG.110810.283"; exon_number "3";
chr2	StringTie	exon	241230759	241230944	1000	-	.	gene_id "MSTRG.110810"; transcript_id "MSTRG.110810.283"; exon_number "4";
chr2	StringTie	exon	241233820	241233963	1000	-	.	gene_id "MSTRG.110810"; transcript_id "MSTRG.110810.283"; exon_number "5";
chr2	StringTie	exon	241235121	241235255	1000	-	.	gene_id "MSTRG.110810"; transcript_id "MSTRG.110810.283"; exon_number "6";
chr2	StringTie	exon	241235490	241235594	1000	-	.	gene_id "MSTRG.110810"; transcript_id "MSTRG.110810.283"; exon_number "7";
chr2	StringTie	exon	241236615	241236769	1000	-	.	gene_id "MSTRG.110810"; transcript_id "MSTRG.110810.283"; exon_number "8";
chr2	StringTie	exon	241238649	241238787	1000	-	.	gene_id "MSTRG.110810"; transcript_id "MSTRG.110810.283"; exon_number "9";
chr2	StringTie	exon	241239602	241239820	1000	-	.	gene_id "MSTRG.110810"; transcript_id "MSTRG.110810.283"; exon_number "10";
chr2	StringTie	exon	241239901	241240122	1000	-	.	gene_id "MSTRG.110810"; transcript_id "MSTRG.110810.283"; exon_number "11";
chr2	StringTie	exon	241242460	241242678	1000	-	.	gene_id "MSTRG.110810"; transcript_id "MSTRG.110810.283"; exon_number "12";
chr2	StringTie	exon	241246752	241246883	1000	-	.	gene_id "MSTRG.110810"; transcript_id "MSTRG.110810.283"; exon_number "13";
chr2	StringTie	exon	241247056	241247142	1000	-	.	gene_id "MSTRG.110810"; transcript_id "MSTRG.110810.283"; exon_number "14";
chr2	StringTie	exon	241248003	241248116	1000	-	.	gene_id "MSTRG.110810"; transcript_id "MSTRG.110810.283"; exon_number "15";
chr2	StringTie	exon	241248244	241248348	1000	-	.	gene_id "MSTRG.110810"; transcript_id "MSTRG.110810.283"; exon_number "16";
chr2	StringTie	exon	241249841	241249980	1000	-	.	gene_id "MSTRG.110810"; transcript_id "MSTRG.110810.283"; exon_number "17";
chr2	StringTie	exon	241252957	241253035	1000	-	.	gene_id "MSTRG.110810"; transcript_id "MSTRG.110810.283"; exon_number "18";
chr2	StringTie	exon	241253393	241253497	1000	-	.	gene_id "MSTRG.110810"; transcript_id "MSTRG.110810.283"; exon_number "19";
chr2	StringTie	exon	241255051	241255158	1000	-	.	gene_id "MSTRG.110810"; transcript_id "MSTRG.110810.283"; exon_number "20";
chr2	StringTie	exon	241255374	241255511	1000	-	.	gene_id "MSTRG.110810"; transcript_id "MSTRG.110810.283"; exon_number "21";
chr2	StringTie	exon	241256184	241256399	1000	-	.	gene_id "MSTRG.110810"; transcript_id "MSTRG.110810.283"; exon_number "22";
chr2	StringTie	exon	241256600	241256806	1000	-	.	gene_id "MSTRG.110810"; transcript_id "MSTRG.110810.283"; exon_number "23";
chr2	StringTie	exon	241262711	241262926	1000	-	.	gene_id "MSTRG.110810"; transcript_id "MSTRG.110810.283"; exon_number "24";
chr2	StringTie	exon	241264448	241264605	1000	-	.	gene_id "MSTRG.110810"; transcript_id "MSTRG.110810.283"; exon_number "25";
chr2	StringTie	exon	241266794	241266906	1000	-	.	gene_id "MSTRG.110810"; transcript_id "MSTRG.110810.283"; exon_number "26";
chr2	StringTie	exon	241268477	241268541	1000	-	.	gene_id "MSTRG.110810"; transcript_id "MSTRG.110810.283"; exon_number "27";
chr2	StringTie	exon	241268954	241269105	1000	-	.	gene_id "MSTRG.110810"; transcript_id "MSTRG.110810.283"; exon_number "28";
chr2	StringTie	exon	241269206	241269295	1000	-	.	gene_id "MSTRG.110810"; transcript_id "MSTRG.110810.283"; exon_number "29";
chr2	StringTie	exon	241272761	241272937	1000	-	.	gene_id "MSTRG.110810"; transcript_id "MSTRG.110810.283"; exon_number "30";
chr2	StringTie	transcript	241229209	241272873	1000	-	.	gene_id "MSTRG.110810"; transcript_id "MSTRG.110810.284";
chr2	StringTie	exon	241229209	241229687	1000	-	.	gene_id "MSTRG.110810"; transcript_id "MSTRG.110810.284"; exon_number "1";
chr2	StringTie	exon	241229833	241229961	1000	-	.	gene_id "MSTRG.110810"; transcript_id "MSTRG.110810.284"; exon_number "2";
chr2	StringTie	exon	241230153	241230269	1000	-	.	gene_id "MSTRG.110810"; transcript_id "MSTRG.110810.284"; exon_number "3";
chr2	StringTie	exon	241230759	241230944	1000	-	.	gene_id "MSTRG.110810"; transcript_id "MSTRG.110810.284"; exon_number "4";
chr2	StringTie	exon	241233820	241233963	1000	-	.	gene_id "MSTRG.110810"; transcript_id "MSTRG.110810.284"; exon_number "5";
chr2	StringTie	exon	241235006	241235255	1000	-	.	gene_id "MSTRG.110810"; transcript_id "MSTRG.110810.284"; exon_number "6";
chr2	StringTie	exon	241235490	241235594	1000	-	.	gene_id "MSTRG.110810"; transcript_id "MSTRG.110810.284"; exon_number "7";
chr2	StringTie	exon	241236615	241236769	1000	-	.	gene_id "MSTRG.110810"; transcript_id "MSTRG.110810.284"; exon_number "8";
chr2	StringTie	exon	241238649	241238787	1000	-	.	gene_id "MSTRG.110810"; transcript_id "MSTRG.110810.284"; exon_number "9";
chr2	StringTie	exon	241239602	241239820	1000	-	.	gene_id "MSTRG.110810"; transcript_id "MSTRG.110810.284"; exon_number "10";
chr2	StringTie	exon	241239901	241240122	1000	-	.	gene_id "MSTRG.110810"; transcript_id "MSTRG.110810.284"; exon_number "11";
chr2	StringTie	exon	241242460	241242678	1000	-	.	gene_id "MSTRG.110810"; transcript_id "MSTRG.110810.284"; exon_number "12";
chr2	StringTie	exon	241246752	241246883	1000	-	.	gene_id "MSTRG.110810"; transcript_id "MSTRG.110810.284"; exon_number "13";
chr2	StringTie	exon	241247056	241247142	1000	-	.	gene_id "MSTRG.110810"; transcript_id "MSTRG.110810.284"; exon_number "14";
chr2	StringTie	exon	241248003	241248116	1000	-	.	gene_id "MSTRG.110810"; transcript_id "MSTRG.110810.284"; exon_number "15";
chr2	StringTie	exon	241248244	241248348	1000	-	.	gene_id "MSTRG.110810"; transcript_id "MSTRG.110810.284"; exon_number "16";
chr2	StringTie	exon	241249841	241249980	1000	-	.	gene_id "MSTRG.110810"; transcript_id "MSTRG.110810.284"; exon_number "17";
chr2	StringTie	exon	241252957	241253035	1000	-	.	gene_id "MSTRG.110810"; transcript_id "MSTRG.110810.284"; exon_number "18";
chr2	StringTie	exon	241253393	241253497	1000	-	.	gene_id "MSTRG.110810"; transcript_id "MSTRG.110810.284"; exon_number "19";
chr2	StringTie	exon	241255051	241255158	1000	-	.	gene_id "MSTRG.110810"; transcript_id "MSTRG.110810.284"; exon_number "20";
chr2	StringTie	exon	241255374	241255580	1000	-	.	gene_id "MSTRG.110810"; transcript_id "MSTRG.110810.284"; exon_number "21";
chr2	StringTie	exon	241256184	241256399	1000	-	.	gene_id "MSTRG.110810"; transcript_id "MSTRG.110810.284"; exon_number "22";
chr2	StringTie	exon	241256600	241256806	1000	-	.	gene_id "MSTRG.110810"; transcript_id "MSTRG.110810.284"; exon_number "23";
chr2	StringTie	exon	241262711	241262926	1000	-	.	gene_id "MSTRG.110810"; transcript_id "MSTRG.110810.284"; exon_number "24";
chr2	StringTie	exon	241264448	241264605	1000	-	.	gene_id "MSTRG.110810"; transcript_id "MSTRG.110810.284"; exon_number "25";
chr2	StringTie	exon	241266794	241266906	1000	-	.	gene_id "MSTRG.110810"; transcript_id "MSTRG.110810.284"; exon_number "26";
chr2	StringTie	exon	241268477	241268541	1000	-	.	gene_id "MSTRG.110810"; transcript_id "MSTRG.110810.284"; exon_number "27";
chr2	StringTie	exon	241272761	241272873	1000	-	.	gene_id "MSTRG.110810"; transcript_id "MSTRG.110810.284"; exon_number "28";
chr2	StringTie	transcript	241229209	241272078	1000	-	.	gene_id "MSTRG.110810"; transcript_id "MSTRG.110810.285";
chr2	StringTie	exon	241229209	241229687	1000	-	.	gene_id "MSTRG.110810"; transcript_id "MSTRG.110810.285"; exon_number "1";
chr2	StringTie	exon	241229833	241229961	1000	-	.	gene_id "MSTRG.110810"; transcript_id "MSTRG.110810.285"; exon_number "2";
chr2	StringTie	exon	241230153	241230269	1000	-	.	gene_id "MSTRG.110810"; transcript_id "MSTRG.110810.285"; exon_number "3";
chr2	StringTie	exon	241230759	241230944	1000	-	.	gene_id "MSTRG.110810"; transcript_id "MSTRG.110810.285"; exon_number "4";
chr2	StringTie	exon	241233820	241233963	1000	-	.	gene_id "MSTRG.110810"; transcript_id "MSTRG.110810.285"; exon_number "5";
chr2	StringTie	exon	241235121	241235255	1000	-	.	gene_id "MSTRG.110810"; transcript_id "MSTRG.110810.285"; exon_number "6";
chr2	StringTie	exon	241235490	241235594	1000	-	.	gene_id "MSTRG.110810"; transcript_id "MSTRG.110810.285"; exon_number "7";
chr2	StringTie	exon	241236501	241236769	1000	-	.	gene_id "MSTRG.110810"; transcript_id "MSTRG.110810.285"; exon_number "8";
chr2	StringTie	exon	241238649	241238787	1000	-	.	gene_id "MSTRG.110810"; transcript_id "MSTRG.110810.285"; exon_number "9";
chr2	StringTie	exon	241239602	241239820	1000	-	.	gene_id "MSTRG.110810"; transcript_id "MSTRG.110810.285"; exon_number "10";
chr2	StringTie	exon	241239901	241240122	1000	-	.	gene_id "MSTRG.110810"; transcript_id "MSTRG.110810.285"; exon_number "11";
chr2	StringTie	exon	241242460	241242678	1000	-	.	gene_id "MSTRG.110810"; transcript_id "MSTRG.110810.285"; exon_number "12";
chr2	StringTie	exon	241246752	241246883	1000	-	.	gene_id "MSTRG.110810"; transcript_id "MSTRG.110810.285"; exon_number "13";
chr2	StringTie	exon	241247056	241247142	1000	-	.	gene_id "MSTRG.110810"; transcript_id "MSTRG.110810.285"; exon_number "14";
chr2	StringTie	exon	241248003	241248116	1000	-	.	gene_id "MSTRG.110810"; transcript_id "MSTRG.110810.285"; exon_number "15";
chr2	StringTie	exon	241248244	241248348	1000	-	.	gene_id "MSTRG.110810"; transcript_id "MSTRG.110810.285"; exon_number "16";
chr2	StringTie	exon	241249841	241249980	1000	-	.	gene_id "MSTRG.110810"; transcript_id "MSTRG.110810.285"; exon_number "17";
chr2	StringTie	exon	241252957	241253035	1000	-	.	gene_id "MSTRG.110810"; transcript_id "MSTRG.110810.285"; exon_number "18";
chr2	StringTie	exon	241253393	241253497	1000	-	.	gene_id "MSTRG.110810"; transcript_id "MSTRG.110810.285"; exon_number "19";
chr2	StringTie	exon	241255051	241255158	1000	-	.	gene_id "MSTRG.110810"; transcript_id "MSTRG.110810.285"; exon_number "20";
chr2	StringTie	exon	241255374	241255580	1000	-	.	gene_id "MSTRG.110810"; transcript_id "MSTRG.110810.285"; exon_number "21";
chr2	StringTie	exon	241256184	241256399	1000	-	.	gene_id "MSTRG.110810"; transcript_id "MSTRG.110810.285"; exon_number "22";
chr2	StringTie	exon	241256600	241256806	1000	-	.	gene_id "MSTRG.110810"; transcript_id "MSTRG.110810.285"; exon_number "23";
chr2	StringTie	exon	241262711	241262926	1000	-	.	gene_id "MSTRG.110810"; transcript_id "MSTRG.110810.285"; exon_number "24";
chr2	StringTie	exon	241264448	241264605	1000	-	.	gene_id "MSTRG.110810"; transcript_id "MSTRG.110810.285"; exon_number "25";
chr2	StringTie	exon	241266794	241266906	1000	-	.	gene_id "MSTRG.110810"; transcript_id "MSTRG.110810.285"; exon_number "26";
chr2	StringTie	exon	241268477	241268541	1000	-	.	gene_id "MSTRG.110810"; transcript_id "MSTRG.110810.285"; exon_number "27";
chr2	StringTie	exon	241271917	241272078	1000	-	.	gene_id "MSTRG.110810"; transcript_id "MSTRG.110810.285"; exon_number "28";
chr2	StringTie	transcript	241229209	241272174	1000	-	.	gene_id "MSTRG.110810"; transcript_id "MSTRG.110810.286";
chr2	StringTie	exon	241229209	241229687	1000	-	.	gene_id "MSTRG.110810"; transcript_id "MSTRG.110810.286"; exon_number "1";
chr2	StringTie	exon	241229833	241229961	1000	-	.	gene_id "MSTRG.110810"; transcript_id "MSTRG.110810.286"; exon_number "2";
chr2	StringTie	exon	241230153	241230269	1000	-	.	gene_id "MSTRG.110810"; transcript_id "MSTRG.110810.286"; exon_number "3";
chr2	StringTie	exon	241230759	241230944	1000	-	.	gene_id "MSTRG.110810"; transcript_id "MSTRG.110810.286"; exon_number "4";
chr2	StringTie	exon	241233820	241233963	1000	-	.	gene_id "MSTRG.110810"; transcript_id "MSTRG.110810.286"; exon_number "5";
chr2	StringTie	exon	241235121	241235255	1000	-	.	gene_id "MSTRG.110810"; transcript_id "MSTRG.110810.286"; exon_number "6";
chr2	StringTie	exon	241235490	241235594	1000	-	.	gene_id "MSTRG.110810"; transcript_id "MSTRG.110810.286"; exon_number "7";
chr2	StringTie	exon	241236615	241236769	1000	-	.	gene_id "MSTRG.110810"; transcript_id "MSTRG.110810.286"; exon_number "8";
chr2	StringTie	exon	241238649	241238787	1000	-	.	gene_id "MSTRG.110810"; transcript_id "MSTRG.110810.286"; exon_number "9";
chr2	StringTie	exon	241239602	241239820	1000	-	.	gene_id "MSTRG.110810"; transcript_id "MSTRG.110810.286"; exon_number "10";
chr2	StringTie	exon	241239901	241240122	1000	-	.	gene_id "MSTRG.110810"; transcript_id "MSTRG.110810.286"; exon_number "11";
chr2	StringTie	exon	241242460	241242678	1000	-	.	gene_id "MSTRG.110810"; transcript_id "MSTRG.110810.286"; exon_number "12";
chr2	StringTie	exon	241246752	241246883	1000	-	.	gene_id "MSTRG.110810"; transcript_id "MSTRG.110810.286"; exon_number "13";
chr2	StringTie	exon	241247056	241247142	1000	-	.	gene_id "MSTRG.110810"; transcript_id "MSTRG.110810.286"; exon_number "14";
chr2	StringTie	exon	241248003	241248116	1000	-	.	gene_id "MSTRG.110810"; transcript_id "MSTRG.110810.286"; exon_number "15";
chr2	StringTie	exon	241248244	241248348	1000	-	.	gene_id "MSTRG.110810"; transcript_id "MSTRG.110810.286"; exon_number "16";
chr2	StringTie	exon	241249841	241249980	1000	-	.	gene_id "MSTRG.110810"; transcript_id "MSTRG.110810.286"; exon_number "17";
chr2	StringTie	exon	241252957	241253035	1000	-	.	gene_id "MSTRG.110810"; transcript_id "MSTRG.110810.286"; exon_number "18";
chr2	StringTie	exon	241253393	241253497	1000	-	.	gene_id "MSTRG.110810"; transcript_id "MSTRG.110810.286"; exon_number "19";
chr2	StringTie	exon	241255051	241255158	1000	-	.	gene_id "MSTRG.110810"; transcript_id "MSTRG.110810.286"; exon_number "20";
chr2	StringTie	exon	241255374	241255511	1000	-	.	gene_id "MSTRG.110810"; transcript_id "MSTRG.110810.286"; exon_number "21";
chr2	StringTie	exon	241256184	241256399	1000	-	.	gene_id "MSTRG.110810"; transcript_id "MSTRG.110810.286"; exon_number "22";
chr2	StringTie	exon	241256600	241256806	1000	-	.	gene_id "MSTRG.110810"; transcript_id "MSTRG.110810.286"; exon_number "23";
chr2	StringTie	exon	241262711	241262926	1000	-	.	gene_id "MSTRG.110810"; transcript_id "MSTRG.110810.286"; exon_number "24";
chr2	StringTie	exon	241264448	241264605	1000	-	.	gene_id "MSTRG.110810"; transcript_id "MSTRG.110810.286"; exon_number "25";
chr2	StringTie	exon	241266794	241266883	1000	-	.	gene_id "MSTRG.110810"; transcript_id "MSTRG.110810.286"; exon_number "26";
chr2	StringTie	exon	241268477	241268541	1000	-	.	gene_id "MSTRG.110810"; transcript_id "MSTRG.110810.286"; exon_number "27";
chr2	StringTie	exon	241271917	241272174	1000	-	.	gene_id "MSTRG.110810"; transcript_id "MSTRG.110810.286"; exon_number "28";
chr2	StringTie	transcript	241229209	241272842	1000	-	.	gene_id "MSTRG.110810"; transcript_id "MSTRG.110810.287";
chr2	StringTie	exon	241229209	241229687	1000	-	.	gene_id "MSTRG.110810"; transcript_id "MSTRG.110810.287"; exon_number "1";
chr2	StringTie	exon	241229833	241229961	1000	-	.	gene_id "MSTRG.110810"; transcript_id "MSTRG.110810.287"; exon_number "2";
chr2	StringTie	exon	241230153	241230269	1000	-	.	gene_id "MSTRG.110810"; transcript_id "MSTRG.110810.287"; exon_number "3";
chr2	StringTie	exon	241230759	241230944	1000	-	.	gene_id "MSTRG.110810"; transcript_id "MSTRG.110810.287"; exon_number "4";
chr2	StringTie	exon	241233820	241233963	1000	-	.	gene_id "MSTRG.110810"; transcript_id "MSTRG.110810.287"; exon_number "5";
chr2	StringTie	exon	241235121	241235255	1000	-	.	gene_id "MSTRG.110810"; transcript_id "MSTRG.110810.287"; exon_number "6";
chr2	StringTie	exon	241235490	241235594	1000	-	.	gene_id "MSTRG.110810"; transcript_id "MSTRG.110810.287"; exon_number "7";
chr2	StringTie	exon	241236615	241236769	1000	-	.	gene_id "MSTRG.110810"; transcript_id "MSTRG.110810.287"; exon_number "8";
chr2	StringTie	exon	241238649	241238787	1000	-	.	gene_id "MSTRG.110810"; transcript_id "MSTRG.110810.287"; exon_number "9";
chr2	StringTie	exon	241239602	241239820	1000	-	.	gene_id "MSTRG.110810"; transcript_id "MSTRG.110810.287"; exon_number "10";
chr2	StringTie	exon	241239901	241240122	1000	-	.	gene_id "MSTRG.110810"; transcript_id "MSTRG.110810.287"; exon_number "11";
chr2	StringTie	exon	241242460	241242678	1000	-	.	gene_id "MSTRG.110810"; transcript_id "MSTRG.110810.287"; exon_number "12";
chr2	StringTie	exon	241246752	241246883	1000	-	.	gene_id "MSTRG.110810"; transcript_id "MSTRG.110810.287"; exon_number "13";
chr2	StringTie	exon	241247056	241247142	1000	-	.	gene_id "MSTRG.110810"; transcript_id "MSTRG.110810.287"; exon_number "14";
chr2	StringTie	exon	241248003	241248116	1000	-	.	gene_id "MSTRG.110810"; transcript_id "MSTRG.110810.287"; exon_number "15";
chr2	StringTie	exon	241248244	241248348	1000	-	.	gene_id "MSTRG.110810"; transcript_id "MSTRG.110810.287"; exon_number "16";
chr2	StringTie	exon	241249841	241249980	1000	-	.	gene_id "MSTRG.110810"; transcript_id "MSTRG.110810.287"; exon_number "17";
chr2	StringTie	exon	241252957	241253035	1000	-	.	gene_id "MSTRG.110810"; transcript_id "MSTRG.110810.287"; exon_number "18";
chr2	StringTie	exon	241253393	241253497	1000	-	.	gene_id "MSTRG.110810"; transcript_id "MSTRG.110810.287"; exon_number "19";
chr2	StringTie	exon	241255051	241255158	1000	-	.	gene_id "MSTRG.110810"; transcript_id "MSTRG.110810.287"; exon_number "20";
chr2	StringTie	exon	241255374	241255574	1000	-	.	gene_id "MSTRG.110810"; transcript_id "MSTRG.110810.287"; exon_number "21";
chr2	StringTie	exon	241256184	241256399	1000	-	.	gene_id "MSTRG.110810"; transcript_id "MSTRG.110810.287"; exon_number "22";
chr2	StringTie	exon	241256600	241256806	1000	-	.	gene_id "MSTRG.110810"; transcript_id "MSTRG.110810.287"; exon_number "23";
chr2	StringTie	exon	241262711	241262926	1000	-	.	gene_id "MSTRG.110810"; transcript_id "MSTRG.110810.287"; exon_number "24";
chr2	StringTie	exon	241264448	241264605	1000	-	.	gene_id "MSTRG.110810"; transcript_id "MSTRG.110810.287"; exon_number "25";
chr2	StringTie	exon	241266794	241266906	1000	-	.	gene_id "MSTRG.110810"; transcript_id "MSTRG.110810.287"; exon_number "26";
chr2	StringTie	exon	241268477	241268541	1000	-	.	gene_id "MSTRG.110810"; transcript_id "MSTRG.110810.287"; exon_number "27";
chr2	StringTie	exon	241268954	241269273	1000	-	.	gene_id "MSTRG.110810"; transcript_id "MSTRG.110810.287"; exon_number "28";
chr2	StringTie	exon	241272761	241272842	1000	-	.	gene_id "MSTRG.110810"; transcript_id "MSTRG.110810.287"; exon_number "29";
chr2	StringTie	transcript	241229209	241270173	1000	-	.	gene_id "MSTRG.110810"; transcript_id "MSTRG.110810.288";
chr2	StringTie	exon	241229209	241229687	1000	-	.	gene_id "MSTRG.110810"; transcript_id "MSTRG.110810.288"; exon_number "1";
chr2	StringTie	exon	241229833	241229961	1000	-	.	gene_id "MSTRG.110810"; transcript_id "MSTRG.110810.288"; exon_number "2";
chr2	StringTie	exon	241230153	241230269	1000	-	.	gene_id "MSTRG.110810"; transcript_id "MSTRG.110810.288"; exon_number "3";
chr2	StringTie	exon	241230759	241230944	1000	-	.	gene_id "MSTRG.110810"; transcript_id "MSTRG.110810.288"; exon_number "4";
chr2	StringTie	exon	241233820	241233963	1000	-	.	gene_id "MSTRG.110810"; transcript_id "MSTRG.110810.288"; exon_number "5";
chr2	StringTie	exon	241235121	241235255	1000	-	.	gene_id "MSTRG.110810"; transcript_id "MSTRG.110810.288"; exon_number "6";
chr2	StringTie	exon	241235490	241235594	1000	-	.	gene_id "MSTRG.110810"; transcript_id "MSTRG.110810.288"; exon_number "7";
chr2	StringTie	exon	241236501	241236769	1000	-	.	gene_id "MSTRG.110810"; transcript_id "MSTRG.110810.288"; exon_number "8";
chr2	StringTie	exon	241238649	241238787	1000	-	.	gene_id "MSTRG.110810"; transcript_id "MSTRG.110810.288"; exon_number "9";
chr2	StringTie	exon	241239602	241239820	1000	-	.	gene_id "MSTRG.110810"; transcript_id "MSTRG.110810.288"; exon_number "10";
chr2	StringTie	exon	241239901	241240122	1000	-	.	gene_id "MSTRG.110810"; transcript_id "MSTRG.110810.288"; exon_number "11";
chr2	StringTie	exon	241242460	241242678	1000	-	.	gene_id "MSTRG.110810"; transcript_id "MSTRG.110810.288"; exon_number "12";
chr2	StringTie	exon	241246752	241246883	1000	-	.	gene_id "MSTRG.110810"; transcript_id "MSTRG.110810.288"; exon_number "13";
chr2	StringTie	exon	241247056	241247142	1000	-	.	gene_id "MSTRG.110810"; transcript_id "MSTRG.110810.288"; exon_number "14";
chr2	StringTie	exon	241248003	241248116	1000	-	.	gene_id "MSTRG.110810"; transcript_id "MSTRG.110810.288"; exon_number "15";
chr2	StringTie	exon	241248244	241248348	1000	-	.	gene_id "MSTRG.110810"; transcript_id "MSTRG.110810.288"; exon_number "16";
chr2	StringTie	exon	241249841	241249980	1000	-	.	gene_id "MSTRG.110810"; transcript_id "MSTRG.110810.288"; exon_number "17";
chr2	StringTie	exon	241252957	241253035	1000	-	.	gene_id "MSTRG.110810"; transcript_id "MSTRG.110810.288"; exon_number "18";
chr2	StringTie	exon	241253393	241253497	1000	-	.	gene_id "MSTRG.110810"; transcript_id "MSTRG.110810.288"; exon_number "19";
chr2	StringTie	exon	241255051	241255158	1000	-	.	gene_id "MSTRG.110810"; transcript_id "MSTRG.110810.288"; exon_number "20";
chr2	StringTie	exon	241255374	241255580	1000	-	.	gene_id "MSTRG.110810"; transcript_id "MSTRG.110810.288"; exon_number "21";
chr2	StringTie	exon	241256184	241256399	1000	-	.	gene_id "MSTRG.110810"; transcript_id "MSTRG.110810.288"; exon_number "22";
chr2	StringTie	exon	241256600	241256806	1000	-	.	gene_id "MSTRG.110810"; transcript_id "MSTRG.110810.288"; exon_number "23";
chr2	StringTie	exon	241262711	241262926	1000	-	.	gene_id "MSTRG.110810"; transcript_id "MSTRG.110810.288"; exon_number "24";
chr2	StringTie	exon	241264448	241264605	1000	-	.	gene_id "MSTRG.110810"; transcript_id "MSTRG.110810.288"; exon_number "25";
chr2	StringTie	exon	241266794	241266906	1000	-	.	gene_id "MSTRG.110810"; transcript_id "MSTRG.110810.288"; exon_number "26";
chr2	StringTie	exon	241268477	241268541	1000	-	.	gene_id "MSTRG.110810"; transcript_id "MSTRG.110810.288"; exon_number "27";
chr2	StringTie	exon	241268829	241269105	1000	-	.	gene_id "MSTRG.110810"; transcript_id "MSTRG.110810.288"; exon_number "28";
chr2	StringTie	exon	241269201	241269295	1000	-	.	gene_id "MSTRG.110810"; transcript_id "MSTRG.110810.288"; exon_number "29";
chr2	StringTie	exon	241269916	241270173	1000	-	.	gene_id "MSTRG.110810"; transcript_id "MSTRG.110810.288"; exon_number "30";
chr2	StringTie	transcript	241229210	241272247	1000	-	.	gene_id "MSTRG.110810"; transcript_id "MSTRG.110810.289";
chr2	StringTie	exon	241229210	241229687	1000	-	.	gene_id "MSTRG.110810"; transcript_id "MSTRG.110810.289"; exon_number "1";
chr2	StringTie	exon	241229833	241229961	1000	-	.	gene_id "MSTRG.110810"; transcript_id "MSTRG.110810.289"; exon_number "2";
chr2	StringTie	exon	241230153	241230269	1000	-	.	gene_id "MSTRG.110810"; transcript_id "MSTRG.110810.289"; exon_number "3";
chr2	StringTie	exon	241230759	241230944	1000	-	.	gene_id "MSTRG.110810"; transcript_id "MSTRG.110810.289"; exon_number "4";
chr2	StringTie	exon	241233820	241233963	1000	-	.	gene_id "MSTRG.110810"; transcript_id "MSTRG.110810.289"; exon_number "5";
chr2	StringTie	exon	241235121	241235255	1000	-	.	gene_id "MSTRG.110810"; transcript_id "MSTRG.110810.289"; exon_number "6";
chr2	StringTie	exon	241235490	241235594	1000	-	.	gene_id "MSTRG.110810"; transcript_id "MSTRG.110810.289"; exon_number "7";
chr2	StringTie	exon	241236615	241236769	1000	-	.	gene_id "MSTRG.110810"; transcript_id "MSTRG.110810.289"; exon_number "8";
chr2	StringTie	exon	241238649	241238778	1000	-	.	gene_id "MSTRG.110810"; transcript_id "MSTRG.110810.289"; exon_number "9";
chr2	StringTie	exon	241239602	241239820	1000	-	.	gene_id "MSTRG.110810"; transcript_id "MSTRG.110810.289"; exon_number "10";
chr2	StringTie	exon	241239901	241240122	1000	-	.	gene_id "MSTRG.110810"; transcript_id "MSTRG.110810.289"; exon_number "11";
chr2	StringTie	exon	241242460	241242678	1000	-	.	gene_id "MSTRG.110810"; transcript_id "MSTRG.110810.289"; exon_number "12";
chr2	StringTie	exon	241246752	241246883	1000	-	.	gene_id "MSTRG.110810"; transcript_id "MSTRG.110810.289"; exon_number "13";
chr2	StringTie	exon	241247056	241247100	1000	-	.	gene_id "MSTRG.110810"; transcript_id "MSTRG.110810.289"; exon_number "14";
chr2	StringTie	exon	241248003	241248116	1000	-	.	gene_id "MSTRG.110810"; transcript_id "MSTRG.110810.289"; exon_number "15";
chr2	StringTie	exon	241248244	241248348	1000	-	.	gene_id "MSTRG.110810"; transcript_id "MSTRG.110810.289"; exon_number "16";
chr2	StringTie	exon	241249841	241249980	1000	-	.	gene_id "MSTRG.110810"; transcript_id "MSTRG.110810.289"; exon_number "17";
chr2	StringTie	exon	241252957	241253035	1000	-	.	gene_id "MSTRG.110810"; transcript_id "MSTRG.110810.289"; exon_number "18";
chr2	StringTie	exon	241253393	241253497	1000	-	.	gene_id "MSTRG.110810"; transcript_id "MSTRG.110810.289"; exon_number "19";
chr2	StringTie	exon	241255051	241255158	1000	-	.	gene_id "MSTRG.110810"; transcript_id "MSTRG.110810.289"; exon_number "20";
chr2	StringTie	exon	241255374	241255580	1000	-	.	gene_id "MSTRG.110810"; transcript_id "MSTRG.110810.289"; exon_number "21";
chr2	StringTie	exon	241256184	241256399	1000	-	.	gene_id "MSTRG.110810"; transcript_id "MSTRG.110810.289"; exon_number "22";
chr2	StringTie	exon	241256600	241256806	1000	-	.	gene_id "MSTRG.110810"; transcript_id "MSTRG.110810.289"; exon_number "23";
chr2	StringTie	exon	241262711	241262926	1000	-	.	gene_id "MSTRG.110810"; transcript_id "MSTRG.110810.289"; exon_number "24";
chr2	StringTie	exon	241264448	241264605	1000	-	.	gene_id "MSTRG.110810"; transcript_id "MSTRG.110810.289"; exon_number "25";
chr2	StringTie	exon	241266794	241266906	1000	-	.	gene_id "MSTRG.110810"; transcript_id "MSTRG.110810.289"; exon_number "26";
chr2	StringTie	exon	241268477	241268541	1000	-	.	gene_id "MSTRG.110810"; transcript_id "MSTRG.110810.289"; exon_number "27";
chr2	StringTie	exon	241271917	241272247	1000	-	.	gene_id "MSTRG.110810"; transcript_id "MSTRG.110810.289"; exon_number "28";
chr2	StringTie	transcript	241225377	241272223	1000	-	.	gene_id "MSTRG.110810"; transcript_id "MSTRG.110810.29";
chr2	StringTie	exon	241225377	241229687	1000	-	.	gene_id "MSTRG.110810"; transcript_id "MSTRG.110810.29"; exon_number "1";
chr2	StringTie	exon	241229833	241229961	1000	-	.	gene_id "MSTRG.110810"; transcript_id "MSTRG.110810.29"; exon_number "2";
chr2	StringTie	exon	241230153	241230269	1000	-	.	gene_id "MSTRG.110810"; transcript_id "MSTRG.110810.29"; exon_number "3";
chr2	StringTie	exon	241230759	241230944	1000	-	.	gene_id "MSTRG.110810"; transcript_id "MSTRG.110810.29"; exon_number "4";
chr2	StringTie	exon	241233820	241233963	1000	-	.	gene_id "MSTRG.110810"; transcript_id "MSTRG.110810.29"; exon_number "5";
chr2	StringTie	exon	241235121	241235255	1000	-	.	gene_id "MSTRG.110810"; transcript_id "MSTRG.110810.29"; exon_number "6";
chr2	StringTie	exon	241235490	241235594	1000	-	.	gene_id "MSTRG.110810"; transcript_id "MSTRG.110810.29"; exon_number "7";
chr2	StringTie	exon	241236615	241236769	1000	-	.	gene_id "MSTRG.110810"; transcript_id "MSTRG.110810.29"; exon_number "8";
chr2	StringTie	exon	241238649	241238787	1000	-	.	gene_id "MSTRG.110810"; transcript_id "MSTRG.110810.29"; exon_number "9";
chr2	StringTie	exon	241239602	241239820	1000	-	.	gene_id "MSTRG.110810"; transcript_id "MSTRG.110810.29"; exon_number "10";
chr2	StringTie	exon	241239901	241240122	1000	-	.	gene_id "MSTRG.110810"; transcript_id "MSTRG.110810.29"; exon_number "11";
chr2	StringTie	exon	241242460	241242678	1000	-	.	gene_id "MSTRG.110810"; transcript_id "MSTRG.110810.29"; exon_number "12";
chr2	StringTie	exon	241246752	241246883	1000	-	.	gene_id "MSTRG.110810"; transcript_id "MSTRG.110810.29"; exon_number "13";
chr2	StringTie	exon	241247056	241247142	1000	-	.	gene_id "MSTRG.110810"; transcript_id "MSTRG.110810.29"; exon_number "14";
chr2	StringTie	exon	241248003	241248116	1000	-	.	gene_id "MSTRG.110810"; transcript_id "MSTRG.110810.29"; exon_number "15";
chr2	StringTie	exon	241248244	241248348	1000	-	.	gene_id "MSTRG.110810"; transcript_id "MSTRG.110810.29"; exon_number "16";
chr2	StringTie	exon	241249841	241249980	1000	-	.	gene_id "MSTRG.110810"; transcript_id "MSTRG.110810.29"; exon_number "17";
chr2	StringTie	exon	241252957	241253035	1000	-	.	gene_id "MSTRG.110810"; transcript_id "MSTRG.110810.29"; exon_number "18";
chr2	StringTie	exon	241253393	241253497	1000	-	.	gene_id "MSTRG.110810"; transcript_id "MSTRG.110810.29"; exon_number "19";
chr2	StringTie	exon	241255051	241255158	1000	-	.	gene_id "MSTRG.110810"; transcript_id "MSTRG.110810.29"; exon_number "20";
chr2	StringTie	exon	241255374	241255580	1000	-	.	gene_id "MSTRG.110810"; transcript_id "MSTRG.110810.29"; exon_number "21";
chr2	StringTie	exon	241256184	241256399	1000	-	.	gene_id "MSTRG.110810"; transcript_id "MSTRG.110810.29"; exon_number "22";
chr2	StringTie	exon	241256600	241256806	1000	-	.	gene_id "MSTRG.110810"; transcript_id "MSTRG.110810.29"; exon_number "23";
chr2	StringTie	exon	241262711	241262926	1000	-	.	gene_id "MSTRG.110810"; transcript_id "MSTRG.110810.29"; exon_number "24";
chr2	StringTie	exon	241264448	241264605	1000	-	.	gene_id "MSTRG.110810"; transcript_id "MSTRG.110810.29"; exon_number "25";
chr2	StringTie	exon	241266794	241266883	1000	-	.	gene_id "MSTRG.110810"; transcript_id "MSTRG.110810.29"; exon_number "26";
chr2	StringTie	exon	241268477	241268541	1000	-	.	gene_id "MSTRG.110810"; transcript_id "MSTRG.110810.29"; exon_number "27";
chr2	StringTie	exon	241271917	241272223	1000	-	.	gene_id "MSTRG.110810"; transcript_id "MSTRG.110810.29"; exon_number "28";
chr2	StringTie	transcript	241229210	241272840	1000	-	.	gene_id "MSTRG.110810"; transcript_id "MSTRG.110810.290";
chr2	StringTie	exon	241229210	241229687	1000	-	.	gene_id "MSTRG.110810"; transcript_id "MSTRG.110810.290"; exon_number "1";
chr2	StringTie	exon	241229833	241229961	1000	-	.	gene_id "MSTRG.110810"; transcript_id "MSTRG.110810.290"; exon_number "2";
chr2	StringTie	exon	241230153	241230269	1000	-	.	gene_id "MSTRG.110810"; transcript_id "MSTRG.110810.290"; exon_number "3";
chr2	StringTie	exon	241230759	241230944	1000	-	.	gene_id "MSTRG.110810"; transcript_id "MSTRG.110810.290"; exon_number "4";
chr2	StringTie	exon	241233820	241233963	1000	-	.	gene_id "MSTRG.110810"; transcript_id "MSTRG.110810.290"; exon_number "5";
chr2	StringTie	exon	241235121	241235255	1000	-	.	gene_id "MSTRG.110810"; transcript_id "MSTRG.110810.290"; exon_number "6";
chr2	StringTie	exon	241235490	241235594	1000	-	.	gene_id "MSTRG.110810"; transcript_id "MSTRG.110810.290"; exon_number "7";
chr2	StringTie	exon	241236615	241236769	1000	-	.	gene_id "MSTRG.110810"; transcript_id "MSTRG.110810.290"; exon_number "8";
chr2	StringTie	exon	241238649	241238787	1000	-	.	gene_id "MSTRG.110810"; transcript_id "MSTRG.110810.290"; exon_number "9";
chr2	StringTie	exon	241239602	241239820	1000	-	.	gene_id "MSTRG.110810"; transcript_id "MSTRG.110810.290"; exon_number "10";
chr2	StringTie	exon	241239901	241240122	1000	-	.	gene_id "MSTRG.110810"; transcript_id "MSTRG.110810.290"; exon_number "11";
chr2	StringTie	exon	241242460	241242678	1000	-	.	gene_id "MSTRG.110810"; transcript_id "MSTRG.110810.290"; exon_number "12";
chr2	StringTie	exon	241246752	241246883	1000	-	.	gene_id "MSTRG.110810"; transcript_id "MSTRG.110810.290"; exon_number "13";
chr2	StringTie	exon	241247056	241247142	1000	-	.	gene_id "MSTRG.110810"; transcript_id "MSTRG.110810.290"; exon_number "14";
chr2	StringTie	exon	241248003	241248116	1000	-	.	gene_id "MSTRG.110810"; transcript_id "MSTRG.110810.290"; exon_number "15";
chr2	StringTie	exon	241248244	241248348	1000	-	.	gene_id "MSTRG.110810"; transcript_id "MSTRG.110810.290"; exon_number "16";
chr2	StringTie	exon	241249841	241249980	1000	-	.	gene_id "MSTRG.110810"; transcript_id "MSTRG.110810.290"; exon_number "17";
chr2	StringTie	exon	241252957	241253035	1000	-	.	gene_id "MSTRG.110810"; transcript_id "MSTRG.110810.290"; exon_number "18";
chr2	StringTie	exon	241253393	241253497	1000	-	.	gene_id "MSTRG.110810"; transcript_id "MSTRG.110810.290"; exon_number "19";
chr2	StringTie	exon	241255051	241255158	1000	-	.	gene_id "MSTRG.110810"; transcript_id "MSTRG.110810.290"; exon_number "20";
chr2	StringTie	exon	241255374	241255580	1000	-	.	gene_id "MSTRG.110810"; transcript_id "MSTRG.110810.290"; exon_number "21";
chr2	StringTie	exon	241256184	241256399	1000	-	.	gene_id "MSTRG.110810"; transcript_id "MSTRG.110810.290"; exon_number "22";
chr2	StringTie	exon	241256600	241256806	1000	-	.	gene_id "MSTRG.110810"; transcript_id "MSTRG.110810.290"; exon_number "23";
chr2	StringTie	exon	241262711	241262926	1000	-	.	gene_id "MSTRG.110810"; transcript_id "MSTRG.110810.290"; exon_number "24";
chr2	StringTie	exon	241264448	241264605	1000	-	.	gene_id "MSTRG.110810"; transcript_id "MSTRG.110810.290"; exon_number "25";
chr2	StringTie	exon	241266794	241266906	1000	-	.	gene_id "MSTRG.110810"; transcript_id "MSTRG.110810.290"; exon_number "26";
chr2	StringTie	exon	241268477	241268541	1000	-	.	gene_id "MSTRG.110810"; transcript_id "MSTRG.110810.290"; exon_number "27";
chr2	StringTie	exon	241268954	241269066	1000	-	.	gene_id "MSTRG.110810"; transcript_id "MSTRG.110810.290"; exon_number "28";
chr2	StringTie	exon	241269201	241269295	1000	-	.	gene_id "MSTRG.110810"; transcript_id "MSTRG.110810.290"; exon_number "29";
chr2	StringTie	exon	241272761	241272840	1000	-	.	gene_id "MSTRG.110810"; transcript_id "MSTRG.110810.290"; exon_number "30";
chr2	StringTie	transcript	241229210	241248116	1000	-	.	gene_id "MSTRG.110810"; transcript_id "MSTRG.110810.291";
chr2	StringTie	exon	241229210	241229687	1000	-	.	gene_id "MSTRG.110810"; transcript_id "MSTRG.110810.291"; exon_number "1";
chr2	StringTie	exon	241229833	241229961	1000	-	.	gene_id "MSTRG.110810"; transcript_id "MSTRG.110810.291"; exon_number "2";
chr2	StringTie	exon	241230153	241230269	1000	-	.	gene_id "MSTRG.110810"; transcript_id "MSTRG.110810.291"; exon_number "3";
chr2	StringTie	exon	241230759	241230944	1000	-	.	gene_id "MSTRG.110810"; transcript_id "MSTRG.110810.291"; exon_number "4";
chr2	StringTie	exon	241233820	241233963	1000	-	.	gene_id "MSTRG.110810"; transcript_id "MSTRG.110810.291"; exon_number "5";
chr2	StringTie	exon	241235121	241235255	1000	-	.	gene_id "MSTRG.110810"; transcript_id "MSTRG.110810.291"; exon_number "6";
chr2	StringTie	exon	241235490	241235594	1000	-	.	gene_id "MSTRG.110810"; transcript_id "MSTRG.110810.291"; exon_number "7";
chr2	StringTie	exon	241236615	241236769	1000	-	.	gene_id "MSTRG.110810"; transcript_id "MSTRG.110810.291"; exon_number "8";
chr2	StringTie	exon	241238649	241238783	1000	-	.	gene_id "MSTRG.110810"; transcript_id "MSTRG.110810.291"; exon_number "9";
chr2	StringTie	exon	241239607	241239820	1000	-	.	gene_id "MSTRG.110810"; transcript_id "MSTRG.110810.291"; exon_number "10";
chr2	StringTie	exon	241239901	241240122	1000	-	.	gene_id "MSTRG.110810"; transcript_id "MSTRG.110810.291"; exon_number "11";
chr2	StringTie	exon	241242460	241242678	1000	-	.	gene_id "MSTRG.110810"; transcript_id "MSTRG.110810.291"; exon_number "12";
chr2	StringTie	exon	241246752	241246883	1000	-	.	gene_id "MSTRG.110810"; transcript_id "MSTRG.110810.291"; exon_number "13";
chr2	StringTie	exon	241247056	241247142	1000	-	.	gene_id "MSTRG.110810"; transcript_id "MSTRG.110810.291"; exon_number "14";
chr2	StringTie	exon	241248003	241248116	1000	-	.	gene_id "MSTRG.110810"; transcript_id "MSTRG.110810.291"; exon_number "15";
chr2	StringTie	transcript	241229210	241272849	1000	-	.	gene_id "MSTRG.110810"; transcript_id "MSTRG.110810.292";
chr2	StringTie	exon	241229210	241229687	1000	-	.	gene_id "MSTRG.110810"; transcript_id "MSTRG.110810.292"; exon_number "1";
chr2	StringTie	exon	241229833	241229961	1000	-	.	gene_id "MSTRG.110810"; transcript_id "MSTRG.110810.292"; exon_number "2";
chr2	StringTie	exon	241230153	241230269	1000	-	.	gene_id "MSTRG.110810"; transcript_id "MSTRG.110810.292"; exon_number "3";
chr2	StringTie	exon	241230759	241230944	1000	-	.	gene_id "MSTRG.110810"; transcript_id "MSTRG.110810.292"; exon_number "4";
chr2	StringTie	exon	241233820	241233963	1000	-	.	gene_id "MSTRG.110810"; transcript_id "MSTRG.110810.292"; exon_number "5";
chr2	StringTie	exon	241235121	241235255	1000	-	.	gene_id "MSTRG.110810"; transcript_id "MSTRG.110810.292"; exon_number "6";
chr2	StringTie	exon	241235490	241235594	1000	-	.	gene_id "MSTRG.110810"; transcript_id "MSTRG.110810.292"; exon_number "7";
chr2	StringTie	exon	241236615	241236769	1000	-	.	gene_id "MSTRG.110810"; transcript_id "MSTRG.110810.292"; exon_number "8";
chr2	StringTie	exon	241238649	241238787	1000	-	.	gene_id "MSTRG.110810"; transcript_id "MSTRG.110810.292"; exon_number "9";
chr2	StringTie	exon	241239602	241239820	1000	-	.	gene_id "MSTRG.110810"; transcript_id "MSTRG.110810.292"; exon_number "10";
chr2	StringTie	exon	241239901	241240122	1000	-	.	gene_id "MSTRG.110810"; transcript_id "MSTRG.110810.292"; exon_number "11";
chr2	StringTie	exon	241242460	241242678	1000	-	.	gene_id "MSTRG.110810"; transcript_id "MSTRG.110810.292"; exon_number "12";
chr2	StringTie	exon	241246752	241246883	1000	-	.	gene_id "MSTRG.110810"; transcript_id "MSTRG.110810.292"; exon_number "13";
chr2	StringTie	exon	241247056	241247142	1000	-	.	gene_id "MSTRG.110810"; transcript_id "MSTRG.110810.292"; exon_number "14";
chr2	StringTie	exon	241248003	241248116	1000	-	.	gene_id "MSTRG.110810"; transcript_id "MSTRG.110810.292"; exon_number "15";
chr2	StringTie	exon	241248244	241248348	1000	-	.	gene_id "MSTRG.110810"; transcript_id "MSTRG.110810.292"; exon_number "16";
chr2	StringTie	exon	241249841	241249980	1000	-	.	gene_id "MSTRG.110810"; transcript_id "MSTRG.110810.292"; exon_number "17";
chr2	StringTie	exon	241252957	241253035	1000	-	.	gene_id "MSTRG.110810"; transcript_id "MSTRG.110810.292"; exon_number "18";
chr2	StringTie	exon	241253393	241253497	1000	-	.	gene_id "MSTRG.110810"; transcript_id "MSTRG.110810.292"; exon_number "19";
chr2	StringTie	exon	241255051	241255158	1000	-	.	gene_id "MSTRG.110810"; transcript_id "MSTRG.110810.292"; exon_number "20";
chr2	StringTie	exon	241255374	241255580	1000	-	.	gene_id "MSTRG.110810"; transcript_id "MSTRG.110810.292"; exon_number "21";
chr2	StringTie	exon	241256184	241256399	1000	-	.	gene_id "MSTRG.110810"; transcript_id "MSTRG.110810.292"; exon_number "22";
chr2	StringTie	exon	241256600	241256806	1000	-	.	gene_id "MSTRG.110810"; transcript_id "MSTRG.110810.292"; exon_number "23";
chr2	StringTie	exon	241262711	241262926	1000	-	.	gene_id "MSTRG.110810"; transcript_id "MSTRG.110810.292"; exon_number "24";
chr2	StringTie	exon	241264448	241264605	1000	-	.	gene_id "MSTRG.110810"; transcript_id "MSTRG.110810.292"; exon_number "25";
chr2	StringTie	exon	241266794	241266883	1000	-	.	gene_id "MSTRG.110810"; transcript_id "MSTRG.110810.292"; exon_number "26";
chr2	StringTie	exon	241268477	241268541	1000	-	.	gene_id "MSTRG.110810"; transcript_id "MSTRG.110810.292"; exon_number "27";
chr2	StringTie	exon	241272761	241272849	1000	-	.	gene_id "MSTRG.110810"; transcript_id "MSTRG.110810.292"; exon_number "28";
chr2	StringTie	transcript	241229210	241272216	1000	-	.	gene_id "MSTRG.110810"; transcript_id "MSTRG.110810.293";
chr2	StringTie	exon	241229210	241229687	1000	-	.	gene_id "MSTRG.110810"; transcript_id "MSTRG.110810.293"; exon_number "1";
chr2	StringTie	exon	241229833	241229961	1000	-	.	gene_id "MSTRG.110810"; transcript_id "MSTRG.110810.293"; exon_number "2";
chr2	StringTie	exon	241230153	241230269	1000	-	.	gene_id "MSTRG.110810"; transcript_id "MSTRG.110810.293"; exon_number "3";
chr2	StringTie	exon	241230759	241230944	1000	-	.	gene_id "MSTRG.110810"; transcript_id "MSTRG.110810.293"; exon_number "4";
chr2	StringTie	exon	241233820	241233963	1000	-	.	gene_id "MSTRG.110810"; transcript_id "MSTRG.110810.293"; exon_number "5";
chr2	StringTie	exon	241235121	241235255	1000	-	.	gene_id "MSTRG.110810"; transcript_id "MSTRG.110810.293"; exon_number "6";
chr2	StringTie	exon	241235490	241235594	1000	-	.	gene_id "MSTRG.110810"; transcript_id "MSTRG.110810.293"; exon_number "7";
chr2	StringTie	exon	241236615	241236762	1000	-	.	gene_id "MSTRG.110810"; transcript_id "MSTRG.110810.293"; exon_number "8";
chr2	StringTie	exon	241238649	241238778	1000	-	.	gene_id "MSTRG.110810"; transcript_id "MSTRG.110810.293"; exon_number "9";
chr2	StringTie	exon	241239602	241239820	1000	-	.	gene_id "MSTRG.110810"; transcript_id "MSTRG.110810.293"; exon_number "10";
chr2	StringTie	exon	241239901	241240122	1000	-	.	gene_id "MSTRG.110810"; transcript_id "MSTRG.110810.293"; exon_number "11";
chr2	StringTie	exon	241242460	241242678	1000	-	.	gene_id "MSTRG.110810"; transcript_id "MSTRG.110810.293"; exon_number "12";
chr2	StringTie	exon	241246752	241246883	1000	-	.	gene_id "MSTRG.110810"; transcript_id "MSTRG.110810.293"; exon_number "13";
chr2	StringTie	exon	241247056	241247142	1000	-	.	gene_id "MSTRG.110810"; transcript_id "MSTRG.110810.293"; exon_number "14";
chr2	StringTie	exon	241248003	241248116	1000	-	.	gene_id "MSTRG.110810"; transcript_id "MSTRG.110810.293"; exon_number "15";
chr2	StringTie	exon	241248244	241248348	1000	-	.	gene_id "MSTRG.110810"; transcript_id "MSTRG.110810.293"; exon_number "16";
chr2	StringTie	exon	241249841	241249980	1000	-	.	gene_id "MSTRG.110810"; transcript_id "MSTRG.110810.293"; exon_number "17";
chr2	StringTie	exon	241252957	241253035	1000	-	.	gene_id "MSTRG.110810"; transcript_id "MSTRG.110810.293"; exon_number "18";
chr2	StringTie	exon	241253393	241253497	1000	-	.	gene_id "MSTRG.110810"; transcript_id "MSTRG.110810.293"; exon_number "19";
chr2	StringTie	exon	241255051	241255158	1000	-	.	gene_id "MSTRG.110810"; transcript_id "MSTRG.110810.293"; exon_number "20";
chr2	StringTie	exon	241255374	241255580	1000	-	.	gene_id "MSTRG.110810"; transcript_id "MSTRG.110810.293"; exon_number "21";
chr2	StringTie	exon	241256184	241256399	1000	-	.	gene_id "MSTRG.110810"; transcript_id "MSTRG.110810.293"; exon_number "22";
chr2	StringTie	exon	241256600	241256806	1000	-	.	gene_id "MSTRG.110810"; transcript_id "MSTRG.110810.293"; exon_number "23";
chr2	StringTie	exon	241262711	241262926	1000	-	.	gene_id "MSTRG.110810"; transcript_id "MSTRG.110810.293"; exon_number "24";
chr2	StringTie	exon	241264448	241264605	1000	-	.	gene_id "MSTRG.110810"; transcript_id "MSTRG.110810.293"; exon_number "25";
chr2	StringTie	exon	241266794	241266906	1000	-	.	gene_id "MSTRG.110810"; transcript_id "MSTRG.110810.293"; exon_number "26";
chr2	StringTie	exon	241268477	241268541	1000	-	.	gene_id "MSTRG.110810"; transcript_id "MSTRG.110810.293"; exon_number "27";
chr2	StringTie	exon	241271917	241272216	1000	-	.	gene_id "MSTRG.110810"; transcript_id "MSTRG.110810.293"; exon_number "28";
chr2	StringTie	transcript	241229210	241272215	1000	-	.	gene_id "MSTRG.110810"; transcript_id "MSTRG.110810.294";
chr2	StringTie	exon	241229210	241229687	1000	-	.	gene_id "MSTRG.110810"; transcript_id "MSTRG.110810.294"; exon_number "1";
chr2	StringTie	exon	241229833	241229961	1000	-	.	gene_id "MSTRG.110810"; transcript_id "MSTRG.110810.294"; exon_number "2";
chr2	StringTie	exon	241230153	241230269	1000	-	.	gene_id "MSTRG.110810"; transcript_id "MSTRG.110810.294"; exon_number "3";
chr2	StringTie	exon	241230759	241230944	1000	-	.	gene_id "MSTRG.110810"; transcript_id "MSTRG.110810.294"; exon_number "4";
chr2	StringTie	exon	241233820	241233963	1000	-	.	gene_id "MSTRG.110810"; transcript_id "MSTRG.110810.294"; exon_number "5";
chr2	StringTie	exon	241235121	241235255	1000	-	.	gene_id "MSTRG.110810"; transcript_id "MSTRG.110810.294"; exon_number "6";
chr2	StringTie	exon	241235490	241235594	1000	-	.	gene_id "MSTRG.110810"; transcript_id "MSTRG.110810.294"; exon_number "7";
chr2	StringTie	exon	241236615	241236769	1000	-	.	gene_id "MSTRG.110810"; transcript_id "MSTRG.110810.294"; exon_number "8";
chr2	StringTie	exon	241238649	241238787	1000	-	.	gene_id "MSTRG.110810"; transcript_id "MSTRG.110810.294"; exon_number "9";
chr2	StringTie	exon	241239602	241239820	1000	-	.	gene_id "MSTRG.110810"; transcript_id "MSTRG.110810.294"; exon_number "10";
chr2	StringTie	exon	241239901	241240122	1000	-	.	gene_id "MSTRG.110810"; transcript_id "MSTRG.110810.294"; exon_number "11";
chr2	StringTie	exon	241242460	241242678	1000	-	.	gene_id "MSTRG.110810"; transcript_id "MSTRG.110810.294"; exon_number "12";
chr2	StringTie	exon	241246752	241246883	1000	-	.	gene_id "MSTRG.110810"; transcript_id "MSTRG.110810.294"; exon_number "13";
chr2	StringTie	exon	241247056	241247142	1000	-	.	gene_id "MSTRG.110810"; transcript_id "MSTRG.110810.294"; exon_number "14";
chr2	StringTie	exon	241248003	241248116	1000	-	.	gene_id "MSTRG.110810"; transcript_id "MSTRG.110810.294"; exon_number "15";
chr2	StringTie	exon	241248244	241248348	1000	-	.	gene_id "MSTRG.110810"; transcript_id "MSTRG.110810.294"; exon_number "16";
chr2	StringTie	exon	241249841	241249980	1000	-	.	gene_id "MSTRG.110810"; transcript_id "MSTRG.110810.294"; exon_number "17";
chr2	StringTie	exon	241252957	241253035	1000	-	.	gene_id "MSTRG.110810"; transcript_id "MSTRG.110810.294"; exon_number "18";
chr2	StringTie	exon	241253393	241253497	1000	-	.	gene_id "MSTRG.110810"; transcript_id "MSTRG.110810.294"; exon_number "19";
chr2	StringTie	exon	241255051	241255158	1000	-	.	gene_id "MSTRG.110810"; transcript_id "MSTRG.110810.294"; exon_number "20";
chr2	StringTie	exon	241255374	241255511	1000	-	.	gene_id "MSTRG.110810"; transcript_id "MSTRG.110810.294"; exon_number "21";
chr2	StringTie	exon	241256184	241256399	1000	-	.	gene_id "MSTRG.110810"; transcript_id "MSTRG.110810.294"; exon_number "22";
chr2	StringTie	exon	241256600	241256806	1000	-	.	gene_id "MSTRG.110810"; transcript_id "MSTRG.110810.294"; exon_number "23";
chr2	StringTie	exon	241262711	241262926	1000	-	.	gene_id "MSTRG.110810"; transcript_id "MSTRG.110810.294"; exon_number "24";
chr2	StringTie	exon	241264448	241264605	1000	-	.	gene_id "MSTRG.110810"; transcript_id "MSTRG.110810.294"; exon_number "25";
chr2	StringTie	exon	241266794	241266906	1000	-	.	gene_id "MSTRG.110810"; transcript_id "MSTRG.110810.294"; exon_number "26";
chr2	StringTie	exon	241268477	241269295	1000	-	.	gene_id "MSTRG.110810"; transcript_id "MSTRG.110810.294"; exon_number "27";
chr2	StringTie	exon	241271917	241272215	1000	-	.	gene_id "MSTRG.110810"; transcript_id "MSTRG.110810.294"; exon_number "28";
chr2	StringTie	transcript	241229210	241272831	1000	-	.	gene_id "MSTRG.110810"; transcript_id "MSTRG.110810.295";
chr2	StringTie	exon	241229210	241229687	1000	-	.	gene_id "MSTRG.110810"; transcript_id "MSTRG.110810.295"; exon_number "1";
chr2	StringTie	exon	241229833	241229961	1000	-	.	gene_id "MSTRG.110810"; transcript_id "MSTRG.110810.295"; exon_number "2";
chr2	StringTie	exon	241230069	241230269	1000	-	.	gene_id "MSTRG.110810"; transcript_id "MSTRG.110810.295"; exon_number "3";
chr2	StringTie	exon	241230759	241230944	1000	-	.	gene_id "MSTRG.110810"; transcript_id "MSTRG.110810.295"; exon_number "4";
chr2	StringTie	exon	241233820	241233963	1000	-	.	gene_id "MSTRG.110810"; transcript_id "MSTRG.110810.295"; exon_number "5";
chr2	StringTie	exon	241235121	241235255	1000	-	.	gene_id "MSTRG.110810"; transcript_id "MSTRG.110810.295"; exon_number "6";
chr2	StringTie	exon	241235490	241235594	1000	-	.	gene_id "MSTRG.110810"; transcript_id "MSTRG.110810.295"; exon_number "7";
chr2	StringTie	exon	241236615	241236769	1000	-	.	gene_id "MSTRG.110810"; transcript_id "MSTRG.110810.295"; exon_number "8";
chr2	StringTie	exon	241238649	241238787	1000	-	.	gene_id "MSTRG.110810"; transcript_id "MSTRG.110810.295"; exon_number "9";
chr2	StringTie	exon	241239602	241239820	1000	-	.	gene_id "MSTRG.110810"; transcript_id "MSTRG.110810.295"; exon_number "10";
chr2	StringTie	exon	241239901	241240122	1000	-	.	gene_id "MSTRG.110810"; transcript_id "MSTRG.110810.295"; exon_number "11";
chr2	StringTie	exon	241242460	241242678	1000	-	.	gene_id "MSTRG.110810"; transcript_id "MSTRG.110810.295"; exon_number "12";
chr2	StringTie	exon	241246752	241246883	1000	-	.	gene_id "MSTRG.110810"; transcript_id "MSTRG.110810.295"; exon_number "13";
chr2	StringTie	exon	241247056	241247142	1000	-	.	gene_id "MSTRG.110810"; transcript_id "MSTRG.110810.295"; exon_number "14";
chr2	StringTie	exon	241248003	241248116	1000	-	.	gene_id "MSTRG.110810"; transcript_id "MSTRG.110810.295"; exon_number "15";
chr2	StringTie	exon	241248244	241248348	1000	-	.	gene_id "MSTRG.110810"; transcript_id "MSTRG.110810.295"; exon_number "16";
chr2	StringTie	exon	241249841	241249980	1000	-	.	gene_id "MSTRG.110810"; transcript_id "MSTRG.110810.295"; exon_number "17";
chr2	StringTie	exon	241252957	241253035	1000	-	.	gene_id "MSTRG.110810"; transcript_id "MSTRG.110810.295"; exon_number "18";
chr2	StringTie	exon	241253393	241253497	1000	-	.	gene_id "MSTRG.110810"; transcript_id "MSTRG.110810.295"; exon_number "19";
chr2	StringTie	exon	241255051	241255158	1000	-	.	gene_id "MSTRG.110810"; transcript_id "MSTRG.110810.295"; exon_number "20";
chr2	StringTie	exon	241255374	241255580	1000	-	.	gene_id "MSTRG.110810"; transcript_id "MSTRG.110810.295"; exon_number "21";
chr2	StringTie	exon	241256184	241256399	1000	-	.	gene_id "MSTRG.110810"; transcript_id "MSTRG.110810.295"; exon_number "22";
chr2	StringTie	exon	241256600	241256806	1000	-	.	gene_id "MSTRG.110810"; transcript_id "MSTRG.110810.295"; exon_number "23";
chr2	StringTie	exon	241262711	241262926	1000	-	.	gene_id "MSTRG.110810"; transcript_id "MSTRG.110810.295"; exon_number "24";
chr2	StringTie	exon	241264448	241264605	1000	-	.	gene_id "MSTRG.110810"; transcript_id "MSTRG.110810.295"; exon_number "25";
chr2	StringTie	exon	241266794	241266906	1000	-	.	gene_id "MSTRG.110810"; transcript_id "MSTRG.110810.295"; exon_number "26";
chr2	StringTie	exon	241267578	241267708	1000	-	.	gene_id "MSTRG.110810"; transcript_id "MSTRG.110810.295"; exon_number "27";
chr2	StringTie	exon	241268477	241268541	1000	-	.	gene_id "MSTRG.110810"; transcript_id "MSTRG.110810.295"; exon_number "28";
chr2	StringTie	exon	241272761	241272831	1000	-	.	gene_id "MSTRG.110810"; transcript_id "MSTRG.110810.295"; exon_number "29";
chr2	StringTie	transcript	241229211	241249396	1000	-	.	gene_id "MSTRG.110810"; transcript_id "MSTRG.110810.296";
chr2	StringTie	exon	241229211	241229687	1000	-	.	gene_id "MSTRG.110810"; transcript_id "MSTRG.110810.296"; exon_number "1";
chr2	StringTie	exon	241229833	241230269	1000	-	.	gene_id "MSTRG.110810"; transcript_id "MSTRG.110810.296"; exon_number "2";
chr2	StringTie	exon	241230759	241230944	1000	-	.	gene_id "MSTRG.110810"; transcript_id "MSTRG.110810.296"; exon_number "3";
chr2	StringTie	exon	241233820	241233963	1000	-	.	gene_id "MSTRG.110810"; transcript_id "MSTRG.110810.296"; exon_number "4";
chr2	StringTie	exon	241235121	241235255	1000	-	.	gene_id "MSTRG.110810"; transcript_id "MSTRG.110810.296"; exon_number "5";
chr2	StringTie	exon	241235490	241235594	1000	-	.	gene_id "MSTRG.110810"; transcript_id "MSTRG.110810.296"; exon_number "6";
chr2	StringTie	exon	241236615	241236769	1000	-	.	gene_id "MSTRG.110810"; transcript_id "MSTRG.110810.296"; exon_number "7";
chr2	StringTie	exon	241238649	241238787	1000	-	.	gene_id "MSTRG.110810"; transcript_id "MSTRG.110810.296"; exon_number "8";
chr2	StringTie	exon	241239602	241239820	1000	-	.	gene_id "MSTRG.110810"; transcript_id "MSTRG.110810.296"; exon_number "9";
chr2	StringTie	exon	241239901	241240122	1000	-	.	gene_id "MSTRG.110810"; transcript_id "MSTRG.110810.296"; exon_number "10";
chr2	StringTie	exon	241242460	241242678	1000	-	.	gene_id "MSTRG.110810"; transcript_id "MSTRG.110810.296"; exon_number "11";
chr2	StringTie	exon	241246752	241246883	1000	-	.	gene_id "MSTRG.110810"; transcript_id "MSTRG.110810.296"; exon_number "12";
chr2	StringTie	exon	241247056	241247142	1000	-	.	gene_id "MSTRG.110810"; transcript_id "MSTRG.110810.296"; exon_number "13";
chr2	StringTie	exon	241248003	241248116	1000	-	.	gene_id "MSTRG.110810"; transcript_id "MSTRG.110810.296"; exon_number "14";
chr2	StringTie	exon	241248244	241248348	1000	-	.	gene_id "MSTRG.110810"; transcript_id "MSTRG.110810.296"; exon_number "15";
chr2	StringTie	exon	241249358	241249396	1000	-	.	gene_id "MSTRG.110810"; transcript_id "MSTRG.110810.296"; exon_number "16";
chr2	StringTie	transcript	241229211	241269764	1000	-	.	gene_id "MSTRG.110810"; transcript_id "MSTRG.110810.297";
chr2	StringTie	exon	241229211	241229687	1000	-	.	gene_id "MSTRG.110810"; transcript_id "MSTRG.110810.297"; exon_number "1";
chr2	StringTie	exon	241229833	241229961	1000	-	.	gene_id "MSTRG.110810"; transcript_id "MSTRG.110810.297"; exon_number "2";
chr2	StringTie	exon	241230153	241230269	1000	-	.	gene_id "MSTRG.110810"; transcript_id "MSTRG.110810.297"; exon_number "3";
chr2	StringTie	exon	241230759	241230944	1000	-	.	gene_id "MSTRG.110810"; transcript_id "MSTRG.110810.297"; exon_number "4";
chr2	StringTie	exon	241233820	241233963	1000	-	.	gene_id "MSTRG.110810"; transcript_id "MSTRG.110810.297"; exon_number "5";
chr2	StringTie	exon	241235121	241235255	1000	-	.	gene_id "MSTRG.110810"; transcript_id "MSTRG.110810.297"; exon_number "6";
chr2	StringTie	exon	241235490	241235594	1000	-	.	gene_id "MSTRG.110810"; transcript_id "MSTRG.110810.297"; exon_number "7";
chr2	StringTie	exon	241236108	241236769	1000	-	.	gene_id "MSTRG.110810"; transcript_id "MSTRG.110810.297"; exon_number "8";
chr2	StringTie	exon	241238649	241238783	1000	-	.	gene_id "MSTRG.110810"; transcript_id "MSTRG.110810.297"; exon_number "9";
chr2	StringTie	exon	241239602	241239820	1000	-	.	gene_id "MSTRG.110810"; transcript_id "MSTRG.110810.297"; exon_number "10";
chr2	StringTie	exon	241239901	241240122	1000	-	.	gene_id "MSTRG.110810"; transcript_id "MSTRG.110810.297"; exon_number "11";
chr2	StringTie	exon	241242460	241242678	1000	-	.	gene_id "MSTRG.110810"; transcript_id "MSTRG.110810.297"; exon_number "12";
chr2	StringTie	exon	241246752	241246883	1000	-	.	gene_id "MSTRG.110810"; transcript_id "MSTRG.110810.297"; exon_number "13";
chr2	StringTie	exon	241247056	241247142	1000	-	.	gene_id "MSTRG.110810"; transcript_id "MSTRG.110810.297"; exon_number "14";
chr2	StringTie	exon	241248003	241248116	1000	-	.	gene_id "MSTRG.110810"; transcript_id "MSTRG.110810.297"; exon_number "15";
chr2	StringTie	exon	241248244	241248348	1000	-	.	gene_id "MSTRG.110810"; transcript_id "MSTRG.110810.297"; exon_number "16";
chr2	StringTie	exon	241249841	241249980	1000	-	.	gene_id "MSTRG.110810"; transcript_id "MSTRG.110810.297"; exon_number "17";
chr2	StringTie	exon	241252957	241253035	1000	-	.	gene_id "MSTRG.110810"; transcript_id "MSTRG.110810.297"; exon_number "18";
chr2	StringTie	exon	241253393	241253497	1000	-	.	gene_id "MSTRG.110810"; transcript_id "MSTRG.110810.297"; exon_number "19";
chr2	StringTie	exon	241255051	241255580	1000	-	.	gene_id "MSTRG.110810"; transcript_id "MSTRG.110810.297"; exon_number "20";
chr2	StringTie	exon	241256184	241256399	1000	-	.	gene_id "MSTRG.110810"; transcript_id "MSTRG.110810.297"; exon_number "21";
chr2	StringTie	exon	241256600	241256806	1000	-	.	gene_id "MSTRG.110810"; transcript_id "MSTRG.110810.297"; exon_number "22";
chr2	StringTie	exon	241262711	241262926	1000	-	.	gene_id "MSTRG.110810"; transcript_id "MSTRG.110810.297"; exon_number "23";
chr2	StringTie	exon	241264448	241264605	1000	-	.	gene_id "MSTRG.110810"; transcript_id "MSTRG.110810.297"; exon_number "24";
chr2	StringTie	exon	241266794	241266906	1000	-	.	gene_id "MSTRG.110810"; transcript_id "MSTRG.110810.297"; exon_number "25";
chr2	StringTie	exon	241268477	241268541	1000	-	.	gene_id "MSTRG.110810"; transcript_id "MSTRG.110810.297"; exon_number "26";
chr2	StringTie	exon	241268958	241269764	1000	-	.	gene_id "MSTRG.110810"; transcript_id "MSTRG.110810.297"; exon_number "27";
chr2	StringTie	transcript	241229211	241269687	1000	-	.	gene_id "MSTRG.110810"; transcript_id "MSTRG.110810.298";
chr2	StringTie	exon	241229211	241229687	1000	-	.	gene_id "MSTRG.110810"; transcript_id "MSTRG.110810.298"; exon_number "1";
chr2	StringTie	exon	241229833	241229961	1000	-	.	gene_id "MSTRG.110810"; transcript_id "MSTRG.110810.298"; exon_number "2";
chr2	StringTie	exon	241230153	241230269	1000	-	.	gene_id "MSTRG.110810"; transcript_id "MSTRG.110810.298"; exon_number "3";
chr2	StringTie	exon	241230759	241230944	1000	-	.	gene_id "MSTRG.110810"; transcript_id "MSTRG.110810.298"; exon_number "4";
chr2	StringTie	exon	241233820	241233963	1000	-	.	gene_id "MSTRG.110810"; transcript_id "MSTRG.110810.298"; exon_number "5";
chr2	StringTie	exon	241235121	241235255	1000	-	.	gene_id "MSTRG.110810"; transcript_id "MSTRG.110810.298"; exon_number "6";
chr2	StringTie	exon	241235490	241235594	1000	-	.	gene_id "MSTRG.110810"; transcript_id "MSTRG.110810.298"; exon_number "7";
chr2	StringTie	exon	241236615	241236768	1000	-	.	gene_id "MSTRG.110810"; transcript_id "MSTRG.110810.298"; exon_number "8";
chr2	StringTie	exon	241238649	241238778	1000	-	.	gene_id "MSTRG.110810"; transcript_id "MSTRG.110810.298"; exon_number "9";
chr2	StringTie	exon	241239602	241239820	1000	-	.	gene_id "MSTRG.110810"; transcript_id "MSTRG.110810.298"; exon_number "10";
chr2	StringTie	exon	241239901	241240122	1000	-	.	gene_id "MSTRG.110810"; transcript_id "MSTRG.110810.298"; exon_number "11";
chr2	StringTie	exon	241242460	241242678	1000	-	.	gene_id "MSTRG.110810"; transcript_id "MSTRG.110810.298"; exon_number "12";
chr2	StringTie	exon	241246752	241246883	1000	-	.	gene_id "MSTRG.110810"; transcript_id "MSTRG.110810.298"; exon_number "13";
chr2	StringTie	exon	241247056	241247142	1000	-	.	gene_id "MSTRG.110810"; transcript_id "MSTRG.110810.298"; exon_number "14";
chr2	StringTie	exon	241248003	241248116	1000	-	.	gene_id "MSTRG.110810"; transcript_id "MSTRG.110810.298"; exon_number "15";
chr2	StringTie	exon	241248244	241248348	1000	-	.	gene_id "MSTRG.110810"; transcript_id "MSTRG.110810.298"; exon_number "16";
chr2	StringTie	exon	241249841	241249980	1000	-	.	gene_id "MSTRG.110810"; transcript_id "MSTRG.110810.298"; exon_number "17";
chr2	StringTie	exon	241252957	241253035	1000	-	.	gene_id "MSTRG.110810"; transcript_id "MSTRG.110810.298"; exon_number "18";
chr2	StringTie	exon	241253393	241253497	1000	-	.	gene_id "MSTRG.110810"; transcript_id "MSTRG.110810.298"; exon_number "19";
chr2	StringTie	exon	241255051	241255158	1000	-	.	gene_id "MSTRG.110810"; transcript_id "MSTRG.110810.298"; exon_number "20";
chr2	StringTie	exon	241255374	241255580	1000	-	.	gene_id "MSTRG.110810"; transcript_id "MSTRG.110810.298"; exon_number "21";
chr2	StringTie	exon	241256184	241256399	1000	-	.	gene_id "MSTRG.110810"; transcript_id "MSTRG.110810.298"; exon_number "22";
chr2	StringTie	exon	241256600	241256806	1000	-	.	gene_id "MSTRG.110810"; transcript_id "MSTRG.110810.298"; exon_number "23";
chr2	StringTie	exon	241262711	241262926	1000	-	.	gene_id "MSTRG.110810"; transcript_id "MSTRG.110810.298"; exon_number "24";
chr2	StringTie	exon	241264448	241264605	1000	-	.	gene_id "MSTRG.110810"; transcript_id "MSTRG.110810.298"; exon_number "25";
chr2	StringTie	exon	241266794	241266906	1000	-	.	gene_id "MSTRG.110810"; transcript_id "MSTRG.110810.298"; exon_number "26";
chr2	StringTie	exon	241268477	241269687	1000	-	.	gene_id "MSTRG.110810"; transcript_id "MSTRG.110810.298"; exon_number "27";
chr2	StringTie	transcript	241229211	241272168	1000	-	.	gene_id "MSTRG.110810"; transcript_id "MSTRG.110810.299";
chr2	StringTie	exon	241229211	241229687	1000	-	.	gene_id "MSTRG.110810"; transcript_id "MSTRG.110810.299"; exon_number "1";
chr2	StringTie	exon	241229833	241229961	1000	-	.	gene_id "MSTRG.110810"; transcript_id "MSTRG.110810.299"; exon_number "2";
chr2	StringTie	exon	241230153	241230269	1000	-	.	gene_id "MSTRG.110810"; transcript_id "MSTRG.110810.299"; exon_number "3";
chr2	StringTie	exon	241230759	241230944	1000	-	.	gene_id "MSTRG.110810"; transcript_id "MSTRG.110810.299"; exon_number "4";
chr2	StringTie	exon	241233820	241233927	1000	-	.	gene_id "MSTRG.110810"; transcript_id "MSTRG.110810.299"; exon_number "5";
chr2	StringTie	exon	241235127	241235255	1000	-	.	gene_id "MSTRG.110810"; transcript_id "MSTRG.110810.299"; exon_number "6";
chr2	StringTie	exon	241235490	241235594	1000	-	.	gene_id "MSTRG.110810"; transcript_id "MSTRG.110810.299"; exon_number "7";
chr2	StringTie	exon	241236615	241236769	1000	-	.	gene_id "MSTRG.110810"; transcript_id "MSTRG.110810.299"; exon_number "8";
chr2	StringTie	exon	241238649	241238751	1000	-	.	gene_id "MSTRG.110810"; transcript_id "MSTRG.110810.299"; exon_number "9";
chr2	StringTie	exon	241239602	241239820	1000	-	.	gene_id "MSTRG.110810"; transcript_id "MSTRG.110810.299"; exon_number "10";
chr2	StringTie	exon	241239901	241240122	1000	-	.	gene_id "MSTRG.110810"; transcript_id "MSTRG.110810.299"; exon_number "11";
chr2	StringTie	exon	241242460	241242678	1000	-	.	gene_id "MSTRG.110810"; transcript_id "MSTRG.110810.299"; exon_number "12";
chr2	StringTie	exon	241246752	241246883	1000	-	.	gene_id "MSTRG.110810"; transcript_id "MSTRG.110810.299"; exon_number "13";
chr2	StringTie	exon	241247056	241247142	1000	-	.	gene_id "MSTRG.110810"; transcript_id "MSTRG.110810.299"; exon_number "14";
chr2	StringTie	exon	241248003	241248116	1000	-	.	gene_id "MSTRG.110810"; transcript_id "MSTRG.110810.299"; exon_number "15";
chr2	StringTie	exon	241248244	241248348	1000	-	.	gene_id "MSTRG.110810"; transcript_id "MSTRG.110810.299"; exon_number "16";
chr2	StringTie	exon	241249841	241249980	1000	-	.	gene_id "MSTRG.110810"; transcript_id "MSTRG.110810.299"; exon_number "17";
chr2	StringTie	exon	241252957	241253035	1000	-	.	gene_id "MSTRG.110810"; transcript_id "MSTRG.110810.299"; exon_number "18";
chr2	StringTie	exon	241253393	241253497	1000	-	.	gene_id "MSTRG.110810"; transcript_id "MSTRG.110810.299"; exon_number "19";
chr2	StringTie	exon	241255051	241255580	1000	-	.	gene_id "MSTRG.110810"; transcript_id "MSTRG.110810.299"; exon_number "20";
chr2	StringTie	exon	241256184	241256399	1000	-	.	gene_id "MSTRG.110810"; transcript_id "MSTRG.110810.299"; exon_number "21";
chr2	StringTie	exon	241256600	241256806	1000	-	.	gene_id "MSTRG.110810"; transcript_id "MSTRG.110810.299"; exon_number "22";
chr2	StringTie	exon	241262711	241262926	1000	-	.	gene_id "MSTRG.110810"; transcript_id "MSTRG.110810.299"; exon_number "23";
chr2	StringTie	exon	241264448	241264605	1000	-	.	gene_id "MSTRG.110810"; transcript_id "MSTRG.110810.299"; exon_number "24";
chr2	StringTie	exon	241266794	241266906	1000	-	.	gene_id "MSTRG.110810"; transcript_id "MSTRG.110810.299"; exon_number "25";
chr2	StringTie	exon	241268477	241268541	1000	-	.	gene_id "MSTRG.110810"; transcript_id "MSTRG.110810.299"; exon_number "26";
chr2	StringTie	exon	241271917	241272168	1000	-	.	gene_id "MSTRG.110810"; transcript_id "MSTRG.110810.299"; exon_number "27";
chr2	StringTie	transcript	241225374	241272693	1000	-	.	gene_id "MSTRG.110810"; transcript_id "MSTRG.110810.3";
chr2	StringTie	exon	241225374	241229687	1000	-	.	gene_id "MSTRG.110810"; transcript_id "MSTRG.110810.3"; exon_number "1";
chr2	StringTie	exon	241229833	241229961	1000	-	.	gene_id "MSTRG.110810"; transcript_id "MSTRG.110810.3"; exon_number "2";
chr2	StringTie	exon	241230153	241230269	1000	-	.	gene_id "MSTRG.110810"; transcript_id "MSTRG.110810.3"; exon_number "3";
chr2	StringTie	exon	241230759	241230944	1000	-	.	gene_id "MSTRG.110810"; transcript_id "MSTRG.110810.3"; exon_number "4";
chr2	StringTie	exon	241233820	241233963	1000	-	.	gene_id "MSTRG.110810"; transcript_id "MSTRG.110810.3"; exon_number "5";
chr2	StringTie	exon	241235121	241235255	1000	-	.	gene_id "MSTRG.110810"; transcript_id "MSTRG.110810.3"; exon_number "6";
chr2	StringTie	exon	241235490	241235594	1000	-	.	gene_id "MSTRG.110810"; transcript_id "MSTRG.110810.3"; exon_number "7";
chr2	StringTie	exon	241236615	241236769	1000	-	.	gene_id "MSTRG.110810"; transcript_id "MSTRG.110810.3"; exon_number "8";
chr2	StringTie	exon	241238649	241238787	1000	-	.	gene_id "MSTRG.110810"; transcript_id "MSTRG.110810.3"; exon_number "9";
chr2	StringTie	exon	241239602	241239820	1000	-	.	gene_id "MSTRG.110810"; transcript_id "MSTRG.110810.3"; exon_number "10";
chr2	StringTie	exon	241239901	241240122	1000	-	.	gene_id "MSTRG.110810"; transcript_id "MSTRG.110810.3"; exon_number "11";
chr2	StringTie	exon	241242460	241242678	1000	-	.	gene_id "MSTRG.110810"; transcript_id "MSTRG.110810.3"; exon_number "12";
chr2	StringTie	exon	241246752	241246883	1000	-	.	gene_id "MSTRG.110810"; transcript_id "MSTRG.110810.3"; exon_number "13";
chr2	StringTie	exon	241247056	241247142	1000	-	.	gene_id "MSTRG.110810"; transcript_id "MSTRG.110810.3"; exon_number "14";
chr2	StringTie	exon	241248003	241248116	1000	-	.	gene_id "MSTRG.110810"; transcript_id "MSTRG.110810.3"; exon_number "15";
chr2	StringTie	exon	241248244	241248348	1000	-	.	gene_id "MSTRG.110810"; transcript_id "MSTRG.110810.3"; exon_number "16";
chr2	StringTie	exon	241249841	241249980	1000	-	.	gene_id "MSTRG.110810"; transcript_id "MSTRG.110810.3"; exon_number "17";
chr2	StringTie	exon	241252957	241253035	1000	-	.	gene_id "MSTRG.110810"; transcript_id "MSTRG.110810.3"; exon_number "18";
chr2	StringTie	exon	241253393	241253497	1000	-	.	gene_id "MSTRG.110810"; transcript_id "MSTRG.110810.3"; exon_number "19";
chr2	StringTie	exon	241255051	241255158	1000	-	.	gene_id "MSTRG.110810"; transcript_id "MSTRG.110810.3"; exon_number "20";
chr2	StringTie	exon	241255374	241255580	1000	-	.	gene_id "MSTRG.110810"; transcript_id "MSTRG.110810.3"; exon_number "21";
chr2	StringTie	exon	241256184	241256399	1000	-	.	gene_id "MSTRG.110810"; transcript_id "MSTRG.110810.3"; exon_number "22";
chr2	StringTie	exon	241256600	241256806	1000	-	.	gene_id "MSTRG.110810"; transcript_id "MSTRG.110810.3"; exon_number "23";
chr2	StringTie	exon	241262711	241262926	1000	-	.	gene_id "MSTRG.110810"; transcript_id "MSTRG.110810.3"; exon_number "24";
chr2	StringTie	exon	241264448	241264605	1000	-	.	gene_id "MSTRG.110810"; transcript_id "MSTRG.110810.3"; exon_number "25";
chr2	StringTie	exon	241266794	241266906	1000	-	.	gene_id "MSTRG.110810"; transcript_id "MSTRG.110810.3"; exon_number "26";
chr2	StringTie	exon	241268477	241268541	1000	-	.	gene_id "MSTRG.110810"; transcript_id "MSTRG.110810.3"; exon_number "27";
chr2	StringTie	exon	241268954	241269105	1000	-	.	gene_id "MSTRG.110810"; transcript_id "MSTRG.110810.3"; exon_number "28";
chr2	StringTie	exon	241269201	241269295	1000	-	.	gene_id "MSTRG.110810"; transcript_id "MSTRG.110810.3"; exon_number "29";
chr2	StringTie	exon	241269916	241272693	1000	-	.	gene_id "MSTRG.110810"; transcript_id "MSTRG.110810.3"; exon_number "30";
chr2	StringTie	transcript	241225377	241272858	1000	-	.	gene_id "MSTRG.110810"; transcript_id "MSTRG.110810.30";
chr2	StringTie	exon	241225377	241229687	1000	-	.	gene_id "MSTRG.110810"; transcript_id "MSTRG.110810.30"; exon_number "1";
chr2	StringTie	exon	241229833	241229961	1000	-	.	gene_id "MSTRG.110810"; transcript_id "MSTRG.110810.30"; exon_number "2";
chr2	StringTie	exon	241230153	241230269	1000	-	.	gene_id "MSTRG.110810"; transcript_id "MSTRG.110810.30"; exon_number "3";
chr2	StringTie	exon	241230759	241230944	1000	-	.	gene_id "MSTRG.110810"; transcript_id "MSTRG.110810.30"; exon_number "4";
chr2	StringTie	exon	241233820	241233963	1000	-	.	gene_id "MSTRG.110810"; transcript_id "MSTRG.110810.30"; exon_number "5";
chr2	StringTie	exon	241235121	241235255	1000	-	.	gene_id "MSTRG.110810"; transcript_id "MSTRG.110810.30"; exon_number "6";
chr2	StringTie	exon	241235490	241235594	1000	-	.	gene_id "MSTRG.110810"; transcript_id "MSTRG.110810.30"; exon_number "7";
chr2	StringTie	exon	241236615	241236769	1000	-	.	gene_id "MSTRG.110810"; transcript_id "MSTRG.110810.30"; exon_number "8";
chr2	StringTie	exon	241238649	241238787	1000	-	.	gene_id "MSTRG.110810"; transcript_id "MSTRG.110810.30"; exon_number "9";
chr2	StringTie	exon	241239602	241239820	1000	-	.	gene_id "MSTRG.110810"; transcript_id "MSTRG.110810.30"; exon_number "10";
chr2	StringTie	exon	241239901	241240122	1000	-	.	gene_id "MSTRG.110810"; transcript_id "MSTRG.110810.30"; exon_number "11";
chr2	StringTie	exon	241242460	241242678	1000	-	.	gene_id "MSTRG.110810"; transcript_id "MSTRG.110810.30"; exon_number "12";
chr2	StringTie	exon	241246752	241246883	1000	-	.	gene_id "MSTRG.110810"; transcript_id "MSTRG.110810.30"; exon_number "13";
chr2	StringTie	exon	241247056	241247142	1000	-	.	gene_id "MSTRG.110810"; transcript_id "MSTRG.110810.30"; exon_number "14";
chr2	StringTie	exon	241248003	241248116	1000	-	.	gene_id "MSTRG.110810"; transcript_id "MSTRG.110810.30"; exon_number "15";
chr2	StringTie	exon	241248244	241248348	1000	-	.	gene_id "MSTRG.110810"; transcript_id "MSTRG.110810.30"; exon_number "16";
chr2	StringTie	exon	241249841	241249980	1000	-	.	gene_id "MSTRG.110810"; transcript_id "MSTRG.110810.30"; exon_number "17";
chr2	StringTie	exon	241252957	241253035	1000	-	.	gene_id "MSTRG.110810"; transcript_id "MSTRG.110810.30"; exon_number "18";
chr2	StringTie	exon	241253393	241253497	1000	-	.	gene_id "MSTRG.110810"; transcript_id "MSTRG.110810.30"; exon_number "19";
chr2	StringTie	exon	241255051	241255158	1000	-	.	gene_id "MSTRG.110810"; transcript_id "MSTRG.110810.30"; exon_number "20";
chr2	StringTie	exon	241255374	241255580	1000	-	.	gene_id "MSTRG.110810"; transcript_id "MSTRG.110810.30"; exon_number "21";
chr2	StringTie	exon	241256184	241256399	1000	-	.	gene_id "MSTRG.110810"; transcript_id "MSTRG.110810.30"; exon_number "22";
chr2	StringTie	exon	241256600	241256806	1000	-	.	gene_id "MSTRG.110810"; transcript_id "MSTRG.110810.30"; exon_number "23";
chr2	StringTie	exon	241262711	241262926	1000	-	.	gene_id "MSTRG.110810"; transcript_id "MSTRG.110810.30"; exon_number "24";
chr2	StringTie	exon	241264448	241264587	1000	-	.	gene_id "MSTRG.110810"; transcript_id "MSTRG.110810.30"; exon_number "25";
chr2	StringTie	exon	241266794	241266906	1000	-	.	gene_id "MSTRG.110810"; transcript_id "MSTRG.110810.30"; exon_number "26";
chr2	StringTie	exon	241268477	241268541	1000	-	.	gene_id "MSTRG.110810"; transcript_id "MSTRG.110810.30"; exon_number "27";
chr2	StringTie	exon	241268829	241269295	1000	-	.	gene_id "MSTRG.110810"; transcript_id "MSTRG.110810.30"; exon_number "28";
chr2	StringTie	exon	241272761	241272858	1000	-	.	gene_id "MSTRG.110810"; transcript_id "MSTRG.110810.30"; exon_number "29";
chr2	StringTie	transcript	241229211	241270076	1000	-	.	gene_id "MSTRG.110810"; transcript_id "MSTRG.110810.300";
chr2	StringTie	exon	241229211	241229687	1000	-	.	gene_id "MSTRG.110810"; transcript_id "MSTRG.110810.300"; exon_number "1";
chr2	StringTie	exon	241229833	241229961	1000	-	.	gene_id "MSTRG.110810"; transcript_id "MSTRG.110810.300"; exon_number "2";
chr2	StringTie	exon	241230153	241230269	1000	-	.	gene_id "MSTRG.110810"; transcript_id "MSTRG.110810.300"; exon_number "3";
chr2	StringTie	exon	241230759	241230944	1000	-	.	gene_id "MSTRG.110810"; transcript_id "MSTRG.110810.300"; exon_number "4";
chr2	StringTie	exon	241233820	241233963	1000	-	.	gene_id "MSTRG.110810"; transcript_id "MSTRG.110810.300"; exon_number "5";
chr2	StringTie	exon	241235121	241235255	1000	-	.	gene_id "MSTRG.110810"; transcript_id "MSTRG.110810.300"; exon_number "6";
chr2	StringTie	exon	241235490	241235594	1000	-	.	gene_id "MSTRG.110810"; transcript_id "MSTRG.110810.300"; exon_number "7";
chr2	StringTie	exon	241236615	241236769	1000	-	.	gene_id "MSTRG.110810"; transcript_id "MSTRG.110810.300"; exon_number "8";
chr2	StringTie	exon	241238649	241238783	1000	-	.	gene_id "MSTRG.110810"; transcript_id "MSTRG.110810.300"; exon_number "9";
chr2	StringTie	exon	241239602	241239820	1000	-	.	gene_id "MSTRG.110810"; transcript_id "MSTRG.110810.300"; exon_number "10";
chr2	StringTie	exon	241239901	241240122	1000	-	.	gene_id "MSTRG.110810"; transcript_id "MSTRG.110810.300"; exon_number "11";
chr2	StringTie	exon	241242460	241242678	1000	-	.	gene_id "MSTRG.110810"; transcript_id "MSTRG.110810.300"; exon_number "12";
chr2	StringTie	exon	241246752	241246883	1000	-	.	gene_id "MSTRG.110810"; transcript_id "MSTRG.110810.300"; exon_number "13";
chr2	StringTie	exon	241247056	241247142	1000	-	.	gene_id "MSTRG.110810"; transcript_id "MSTRG.110810.300"; exon_number "14";
chr2	StringTie	exon	241248003	241248116	1000	-	.	gene_id "MSTRG.110810"; transcript_id "MSTRG.110810.300"; exon_number "15";
chr2	StringTie	exon	241248244	241248348	1000	-	.	gene_id "MSTRG.110810"; transcript_id "MSTRG.110810.300"; exon_number "16";
chr2	StringTie	exon	241249841	241249980	1000	-	.	gene_id "MSTRG.110810"; transcript_id "MSTRG.110810.300"; exon_number "17";
chr2	StringTie	exon	241252957	241253035	1000	-	.	gene_id "MSTRG.110810"; transcript_id "MSTRG.110810.300"; exon_number "18";
chr2	StringTie	exon	241253393	241253497	1000	-	.	gene_id "MSTRG.110810"; transcript_id "MSTRG.110810.300"; exon_number "19";
chr2	StringTie	exon	241255051	241255158	1000	-	.	gene_id "MSTRG.110810"; transcript_id "MSTRG.110810.300"; exon_number "20";
chr2	StringTie	exon	241255374	241255580	1000	-	.	gene_id "MSTRG.110810"; transcript_id "MSTRG.110810.300"; exon_number "21";
chr2	StringTie	exon	241256184	241256399	1000	-	.	gene_id "MSTRG.110810"; transcript_id "MSTRG.110810.300"; exon_number "22";
chr2	StringTie	exon	241256600	241256806	1000	-	.	gene_id "MSTRG.110810"; transcript_id "MSTRG.110810.300"; exon_number "23";
chr2	StringTie	exon	241262711	241262926	1000	-	.	gene_id "MSTRG.110810"; transcript_id "MSTRG.110810.300"; exon_number "24";
chr2	StringTie	exon	241264448	241264605	1000	-	.	gene_id "MSTRG.110810"; transcript_id "MSTRG.110810.300"; exon_number "25";
chr2	StringTie	exon	241266794	241266906	1000	-	.	gene_id "MSTRG.110810"; transcript_id "MSTRG.110810.300"; exon_number "26";
chr2	StringTie	exon	241268477	241268541	1000	-	.	gene_id "MSTRG.110810"; transcript_id "MSTRG.110810.300"; exon_number "27";
chr2	StringTie	exon	241269201	241270076	1000	-	.	gene_id "MSTRG.110810"; transcript_id "MSTRG.110810.300"; exon_number "28";
chr2	StringTie	transcript	241229211	241315726	1000	-	.	gene_id "MSTRG.110810"; transcript_id "MSTRG.110810.301";
chr2	StringTie	exon	241229211	241229687	1000	-	.	gene_id "MSTRG.110810"; transcript_id "MSTRG.110810.301"; exon_number "1";
chr2	StringTie	exon	241229833	241229961	1000	-	.	gene_id "MSTRG.110810"; transcript_id "MSTRG.110810.301"; exon_number "2";
chr2	StringTie	exon	241230069	241230269	1000	-	.	gene_id "MSTRG.110810"; transcript_id "MSTRG.110810.301"; exon_number "3";
chr2	StringTie	exon	241230759	241230944	1000	-	.	gene_id "MSTRG.110810"; transcript_id "MSTRG.110810.301"; exon_number "4";
chr2	StringTie	exon	241233820	241233963	1000	-	.	gene_id "MSTRG.110810"; transcript_id "MSTRG.110810.301"; exon_number "5";
chr2	StringTie	exon	241235121	241235255	1000	-	.	gene_id "MSTRG.110810"; transcript_id "MSTRG.110810.301"; exon_number "6";
chr2	StringTie	exon	241235490	241235594	1000	-	.	gene_id "MSTRG.110810"; transcript_id "MSTRG.110810.301"; exon_number "7";
chr2	StringTie	exon	241236615	241236769	1000	-	.	gene_id "MSTRG.110810"; transcript_id "MSTRG.110810.301"; exon_number "8";
chr2	StringTie	exon	241238649	241238787	1000	-	.	gene_id "MSTRG.110810"; transcript_id "MSTRG.110810.301"; exon_number "9";
chr2	StringTie	exon	241239602	241239820	1000	-	.	gene_id "MSTRG.110810"; transcript_id "MSTRG.110810.301"; exon_number "10";
chr2	StringTie	exon	241239901	241240122	1000	-	.	gene_id "MSTRG.110810"; transcript_id "MSTRG.110810.301"; exon_number "11";
chr2	StringTie	exon	241242460	241242678	1000	-	.	gene_id "MSTRG.110810"; transcript_id "MSTRG.110810.301"; exon_number "12";
chr2	StringTie	exon	241246752	241246883	1000	-	.	gene_id "MSTRG.110810"; transcript_id "MSTRG.110810.301"; exon_number "13";
chr2	StringTie	exon	241247056	241247142	1000	-	.	gene_id "MSTRG.110810"; transcript_id "MSTRG.110810.301"; exon_number "14";
chr2	StringTie	exon	241248003	241248116	1000	-	.	gene_id "MSTRG.110810"; transcript_id "MSTRG.110810.301"; exon_number "15";
chr2	StringTie	exon	241248244	241248348	1000	-	.	gene_id "MSTRG.110810"; transcript_id "MSTRG.110810.301"; exon_number "16";
chr2	StringTie	exon	241249841	241249980	1000	-	.	gene_id "MSTRG.110810"; transcript_id "MSTRG.110810.301"; exon_number "17";
chr2	StringTie	exon	241252957	241253035	1000	-	.	gene_id "MSTRG.110810"; transcript_id "MSTRG.110810.301"; exon_number "18";
chr2	StringTie	exon	241253393	241253497	1000	-	.	gene_id "MSTRG.110810"; transcript_id "MSTRG.110810.301"; exon_number "19";
chr2	StringTie	exon	241255051	241255580	1000	-	.	gene_id "MSTRG.110810"; transcript_id "MSTRG.110810.301"; exon_number "20";
chr2	StringTie	exon	241256184	241256399	1000	-	.	gene_id "MSTRG.110810"; transcript_id "MSTRG.110810.301"; exon_number "21";
chr2	StringTie	exon	241256600	241256806	1000	-	.	gene_id "MSTRG.110810"; transcript_id "MSTRG.110810.301"; exon_number "22";
chr2	StringTie	exon	241262711	241262926	1000	-	.	gene_id "MSTRG.110810"; transcript_id "MSTRG.110810.301"; exon_number "23";
chr2	StringTie	exon	241264448	241264605	1000	-	.	gene_id "MSTRG.110810"; transcript_id "MSTRG.110810.301"; exon_number "24";
chr2	StringTie	exon	241266794	241266906	1000	-	.	gene_id "MSTRG.110810"; transcript_id "MSTRG.110810.301"; exon_number "25";
chr2	StringTie	exon	241268477	241268541	1000	-	.	gene_id "MSTRG.110810"; transcript_id "MSTRG.110810.301"; exon_number "26";
chr2	StringTie	exon	241269361	241269561	1000	-	.	gene_id "MSTRG.110810"; transcript_id "MSTRG.110810.301"; exon_number "27";
chr2	StringTie	exon	241315570	241315726	1000	-	.	gene_id "MSTRG.110810"; transcript_id "MSTRG.110810.301"; exon_number "28";
chr2	StringTie	transcript	241229211	241315675	1000	-	.	gene_id "MSTRG.110810"; transcript_id "MSTRG.110810.302";
chr2	StringTie	exon	241229211	241229687	1000	-	.	gene_id "MSTRG.110810"; transcript_id "MSTRG.110810.302"; exon_number "1";
chr2	StringTie	exon	241229833	241229961	1000	-	.	gene_id "MSTRG.110810"; transcript_id "MSTRG.110810.302"; exon_number "2";
chr2	StringTie	exon	241230153	241230269	1000	-	.	gene_id "MSTRG.110810"; transcript_id "MSTRG.110810.302"; exon_number "3";
chr2	StringTie	exon	241230759	241230944	1000	-	.	gene_id "MSTRG.110810"; transcript_id "MSTRG.110810.302"; exon_number "4";
chr2	StringTie	exon	241233820	241233963	1000	-	.	gene_id "MSTRG.110810"; transcript_id "MSTRG.110810.302"; exon_number "5";
chr2	StringTie	exon	241235121	241235255	1000	-	.	gene_id "MSTRG.110810"; transcript_id "MSTRG.110810.302"; exon_number "6";
chr2	StringTie	exon	241235490	241235594	1000	-	.	gene_id "MSTRG.110810"; transcript_id "MSTRG.110810.302"; exon_number "7";
chr2	StringTie	exon	241236615	241236769	1000	-	.	gene_id "MSTRG.110810"; transcript_id "MSTRG.110810.302"; exon_number "8";
chr2	StringTie	exon	241238649	241238787	1000	-	.	gene_id "MSTRG.110810"; transcript_id "MSTRG.110810.302"; exon_number "9";
chr2	StringTie	exon	241239602	241239820	1000	-	.	gene_id "MSTRG.110810"; transcript_id "MSTRG.110810.302"; exon_number "10";
chr2	StringTie	exon	241239901	241240122	1000	-	.	gene_id "MSTRG.110810"; transcript_id "MSTRG.110810.302"; exon_number "11";
chr2	StringTie	exon	241242460	241242678	1000	-	.	gene_id "MSTRG.110810"; transcript_id "MSTRG.110810.302"; exon_number "12";
chr2	StringTie	exon	241246752	241246883	1000	-	.	gene_id "MSTRG.110810"; transcript_id "MSTRG.110810.302"; exon_number "13";
chr2	StringTie	exon	241247056	241247142	1000	-	.	gene_id "MSTRG.110810"; transcript_id "MSTRG.110810.302"; exon_number "14";
chr2	StringTie	exon	241248003	241248116	1000	-	.	gene_id "MSTRG.110810"; transcript_id "MSTRG.110810.302"; exon_number "15";
chr2	StringTie	exon	241248244	241248348	1000	-	.	gene_id "MSTRG.110810"; transcript_id "MSTRG.110810.302"; exon_number "16";
chr2	StringTie	exon	241249841	241249973	1000	-	.	gene_id "MSTRG.110810"; transcript_id "MSTRG.110810.302"; exon_number "17";
chr2	StringTie	exon	241252957	241253497	1000	-	.	gene_id "MSTRG.110810"; transcript_id "MSTRG.110810.302"; exon_number "18";
chr2	StringTie	exon	241255051	241255580	1000	-	.	gene_id "MSTRG.110810"; transcript_id "MSTRG.110810.302"; exon_number "19";
chr2	StringTie	exon	241256184	241256399	1000	-	.	gene_id "MSTRG.110810"; transcript_id "MSTRG.110810.302"; exon_number "20";
chr2	StringTie	exon	241256600	241256806	1000	-	.	gene_id "MSTRG.110810"; transcript_id "MSTRG.110810.302"; exon_number "21";
chr2	StringTie	exon	241262711	241262926	1000	-	.	gene_id "MSTRG.110810"; transcript_id "MSTRG.110810.302"; exon_number "22";
chr2	StringTie	exon	241264448	241264605	1000	-	.	gene_id "MSTRG.110810"; transcript_id "MSTRG.110810.302"; exon_number "23";
chr2	StringTie	exon	241266794	241266906	1000	-	.	gene_id "MSTRG.110810"; transcript_id "MSTRG.110810.302"; exon_number "24";
chr2	StringTie	exon	241268477	241268541	1000	-	.	gene_id "MSTRG.110810"; transcript_id "MSTRG.110810.302"; exon_number "25";
chr2	StringTie	exon	241268954	241269105	1000	-	.	gene_id "MSTRG.110810"; transcript_id "MSTRG.110810.302"; exon_number "26";
chr2	StringTie	exon	241269201	241269273	1000	-	.	gene_id "MSTRG.110810"; transcript_id "MSTRG.110810.302"; exon_number "27";
chr2	StringTie	exon	241315570	241315675	1000	-	.	gene_id "MSTRG.110810"; transcript_id "MSTRG.110810.302"; exon_number "28";
chr2	StringTie	transcript	241229211	241272926	1000	-	.	gene_id "MSTRG.110810"; transcript_id "MSTRG.110810.303";
chr2	StringTie	exon	241229211	241229687	1000	-	.	gene_id "MSTRG.110810"; transcript_id "MSTRG.110810.303"; exon_number "1";
chr2	StringTie	exon	241229833	241229961	1000	-	.	gene_id "MSTRG.110810"; transcript_id "MSTRG.110810.303"; exon_number "2";
chr2	StringTie	exon	241230153	241230269	1000	-	.	gene_id "MSTRG.110810"; transcript_id "MSTRG.110810.303"; exon_number "3";
chr2	StringTie	exon	241230759	241230944	1000	-	.	gene_id "MSTRG.110810"; transcript_id "MSTRG.110810.303"; exon_number "4";
chr2	StringTie	exon	241233820	241233963	1000	-	.	gene_id "MSTRG.110810"; transcript_id "MSTRG.110810.303"; exon_number "5";
chr2	StringTie	exon	241235121	241235255	1000	-	.	gene_id "MSTRG.110810"; transcript_id "MSTRG.110810.303"; exon_number "6";
chr2	StringTie	exon	241235490	241235594	1000	-	.	gene_id "MSTRG.110810"; transcript_id "MSTRG.110810.303"; exon_number "7";
chr2	StringTie	exon	241236615	241236769	1000	-	.	gene_id "MSTRG.110810"; transcript_id "MSTRG.110810.303"; exon_number "8";
chr2	StringTie	exon	241238649	241238787	1000	-	.	gene_id "MSTRG.110810"; transcript_id "MSTRG.110810.303"; exon_number "9";
chr2	StringTie	exon	241239602	241239820	1000	-	.	gene_id "MSTRG.110810"; transcript_id "MSTRG.110810.303"; exon_number "10";
chr2	StringTie	exon	241239901	241240122	1000	-	.	gene_id "MSTRG.110810"; transcript_id "MSTRG.110810.303"; exon_number "11";
chr2	StringTie	exon	241242460	241242678	1000	-	.	gene_id "MSTRG.110810"; transcript_id "MSTRG.110810.303"; exon_number "12";
chr2	StringTie	exon	241246752	241246883	1000	-	.	gene_id "MSTRG.110810"; transcript_id "MSTRG.110810.303"; exon_number "13";
chr2	StringTie	exon	241247056	241247142	1000	-	.	gene_id "MSTRG.110810"; transcript_id "MSTRG.110810.303"; exon_number "14";
chr2	StringTie	exon	241248003	241248116	1000	-	.	gene_id "MSTRG.110810"; transcript_id "MSTRG.110810.303"; exon_number "15";
chr2	StringTie	exon	241248244	241248348	1000	-	.	gene_id "MSTRG.110810"; transcript_id "MSTRG.110810.303"; exon_number "16";
chr2	StringTie	exon	241249841	241249980	1000	-	.	gene_id "MSTRG.110810"; transcript_id "MSTRG.110810.303"; exon_number "17";
chr2	StringTie	exon	241252957	241253035	1000	-	.	gene_id "MSTRG.110810"; transcript_id "MSTRG.110810.303"; exon_number "18";
chr2	StringTie	exon	241253393	241253497	1000	-	.	gene_id "MSTRG.110810"; transcript_id "MSTRG.110810.303"; exon_number "19";
chr2	StringTie	exon	241255051	241255158	1000	-	.	gene_id "MSTRG.110810"; transcript_id "MSTRG.110810.303"; exon_number "20";
chr2	StringTie	exon	241255374	241255580	1000	-	.	gene_id "MSTRG.110810"; transcript_id "MSTRG.110810.303"; exon_number "21";
chr2	StringTie	exon	241256184	241256399	1000	-	.	gene_id "MSTRG.110810"; transcript_id "MSTRG.110810.303"; exon_number "22";
chr2	StringTie	exon	241256600	241256806	1000	-	.	gene_id "MSTRG.110810"; transcript_id "MSTRG.110810.303"; exon_number "23";
chr2	StringTie	exon	241262711	241262926	1000	-	.	gene_id "MSTRG.110810"; transcript_id "MSTRG.110810.303"; exon_number "24";
chr2	StringTie	exon	241264448	241264604	1000	-	.	gene_id "MSTRG.110810"; transcript_id "MSTRG.110810.303"; exon_number "25";
chr2	StringTie	exon	241266794	241266906	1000	-	.	gene_id "MSTRG.110810"; transcript_id "MSTRG.110810.303"; exon_number "26";
chr2	StringTie	exon	241268477	241268541	1000	-	.	gene_id "MSTRG.110810"; transcript_id "MSTRG.110810.303"; exon_number "27";
chr2	StringTie	exon	241272761	241272926	1000	-	.	gene_id "MSTRG.110810"; transcript_id "MSTRG.110810.303"; exon_number "28";
chr2	StringTie	transcript	241229211	241315684	1000	-	.	gene_id "MSTRG.110810"; transcript_id "MSTRG.110810.304";
chr2	StringTie	exon	241229211	241229687	1000	-	.	gene_id "MSTRG.110810"; transcript_id "MSTRG.110810.304"; exon_number "1";
chr2	StringTie	exon	241229833	241229961	1000	-	.	gene_id "MSTRG.110810"; transcript_id "MSTRG.110810.304"; exon_number "2";
chr2	StringTie	exon	241230153	241230269	1000	-	.	gene_id "MSTRG.110810"; transcript_id "MSTRG.110810.304"; exon_number "3";
chr2	StringTie	exon	241230759	241230944	1000	-	.	gene_id "MSTRG.110810"; transcript_id "MSTRG.110810.304"; exon_number "4";
chr2	StringTie	exon	241233820	241233963	1000	-	.	gene_id "MSTRG.110810"; transcript_id "MSTRG.110810.304"; exon_number "5";
chr2	StringTie	exon	241235121	241235255	1000	-	.	gene_id "MSTRG.110810"; transcript_id "MSTRG.110810.304"; exon_number "6";
chr2	StringTie	exon	241235490	241235594	1000	-	.	gene_id "MSTRG.110810"; transcript_id "MSTRG.110810.304"; exon_number "7";
chr2	StringTie	exon	241236615	241236769	1000	-	.	gene_id "MSTRG.110810"; transcript_id "MSTRG.110810.304"; exon_number "8";
chr2	StringTie	exon	241238649	241238787	1000	-	.	gene_id "MSTRG.110810"; transcript_id "MSTRG.110810.304"; exon_number "9";
chr2	StringTie	exon	241239602	241239820	1000	-	.	gene_id "MSTRG.110810"; transcript_id "MSTRG.110810.304"; exon_number "10";
chr2	StringTie	exon	241239901	241240122	1000	-	.	gene_id "MSTRG.110810"; transcript_id "MSTRG.110810.304"; exon_number "11";
chr2	StringTie	exon	241242460	241242678	1000	-	.	gene_id "MSTRG.110810"; transcript_id "MSTRG.110810.304"; exon_number "12";
chr2	StringTie	exon	241246752	241246883	1000	-	.	gene_id "MSTRG.110810"; transcript_id "MSTRG.110810.304"; exon_number "13";
chr2	StringTie	exon	241247056	241247142	1000	-	.	gene_id "MSTRG.110810"; transcript_id "MSTRG.110810.304"; exon_number "14";
chr2	StringTie	exon	241248003	241248116	1000	-	.	gene_id "MSTRG.110810"; transcript_id "MSTRG.110810.304"; exon_number "15";
chr2	StringTie	exon	241248244	241248348	1000	-	.	gene_id "MSTRG.110810"; transcript_id "MSTRG.110810.304"; exon_number "16";
chr2	StringTie	exon	241249841	241249980	1000	-	.	gene_id "MSTRG.110810"; transcript_id "MSTRG.110810.304"; exon_number "17";
chr2	StringTie	exon	241252957	241253035	1000	-	.	gene_id "MSTRG.110810"; transcript_id "MSTRG.110810.304"; exon_number "18";
chr2	StringTie	exon	241253393	241253497	1000	-	.	gene_id "MSTRG.110810"; transcript_id "MSTRG.110810.304"; exon_number "19";
chr2	StringTie	exon	241255051	241255158	1000	-	.	gene_id "MSTRG.110810"; transcript_id "MSTRG.110810.304"; exon_number "20";
chr2	StringTie	exon	241255374	241255580	1000	-	.	gene_id "MSTRG.110810"; transcript_id "MSTRG.110810.304"; exon_number "21";
chr2	StringTie	exon	241256184	241256399	1000	-	.	gene_id "MSTRG.110810"; transcript_id "MSTRG.110810.304"; exon_number "22";
chr2	StringTie	exon	241256600	241256806	1000	-	.	gene_id "MSTRG.110810"; transcript_id "MSTRG.110810.304"; exon_number "23";
chr2	StringTie	exon	241262711	241262926	1000	-	.	gene_id "MSTRG.110810"; transcript_id "MSTRG.110810.304"; exon_number "24";
chr2	StringTie	exon	241264448	241264605	1000	-	.	gene_id "MSTRG.110810"; transcript_id "MSTRG.110810.304"; exon_number "25";
chr2	StringTie	exon	241266794	241266883	1000	-	.	gene_id "MSTRG.110810"; transcript_id "MSTRG.110810.304"; exon_number "26";
chr2	StringTie	exon	241268477	241268541	1000	-	.	gene_id "MSTRG.110810"; transcript_id "MSTRG.110810.304"; exon_number "27";
chr2	StringTie	exon	241315570	241315684	1000	-	.	gene_id "MSTRG.110810"; transcript_id "MSTRG.110810.304"; exon_number "28";
chr2	StringTie	transcript	241229211	241272186	1000	-	.	gene_id "MSTRG.110810"; transcript_id "MSTRG.110810.305";
chr2	StringTie	exon	241229211	241229687	1000	-	.	gene_id "MSTRG.110810"; transcript_id "MSTRG.110810.305"; exon_number "1";
chr2	StringTie	exon	241229833	241229961	1000	-	.	gene_id "MSTRG.110810"; transcript_id "MSTRG.110810.305"; exon_number "2";
chr2	StringTie	exon	241230153	241230269	1000	-	.	gene_id "MSTRG.110810"; transcript_id "MSTRG.110810.305"; exon_number "3";
chr2	StringTie	exon	241230759	241230944	1000	-	.	gene_id "MSTRG.110810"; transcript_id "MSTRG.110810.305"; exon_number "4";
chr2	StringTie	exon	241233820	241233963	1000	-	.	gene_id "MSTRG.110810"; transcript_id "MSTRG.110810.305"; exon_number "5";
chr2	StringTie	exon	241235121	241235255	1000	-	.	gene_id "MSTRG.110810"; transcript_id "MSTRG.110810.305"; exon_number "6";
chr2	StringTie	exon	241235490	241235594	1000	-	.	gene_id "MSTRG.110810"; transcript_id "MSTRG.110810.305"; exon_number "7";
chr2	StringTie	exon	241236615	241236769	1000	-	.	gene_id "MSTRG.110810"; transcript_id "MSTRG.110810.305"; exon_number "8";
chr2	StringTie	exon	241238649	241238778	1000	-	.	gene_id "MSTRG.110810"; transcript_id "MSTRG.110810.305"; exon_number "9";
chr2	StringTie	exon	241239602	241239820	1000	-	.	gene_id "MSTRG.110810"; transcript_id "MSTRG.110810.305"; exon_number "10";
chr2	StringTie	exon	241239901	241240122	1000	-	.	gene_id "MSTRG.110810"; transcript_id "MSTRG.110810.305"; exon_number "11";
chr2	StringTie	exon	241242460	241242678	1000	-	.	gene_id "MSTRG.110810"; transcript_id "MSTRG.110810.305"; exon_number "12";
chr2	StringTie	exon	241246752	241246883	1000	-	.	gene_id "MSTRG.110810"; transcript_id "MSTRG.110810.305"; exon_number "13";
chr2	StringTie	exon	241247056	241247142	1000	-	.	gene_id "MSTRG.110810"; transcript_id "MSTRG.110810.305"; exon_number "14";
chr2	StringTie	exon	241248003	241248116	1000	-	.	gene_id "MSTRG.110810"; transcript_id "MSTRG.110810.305"; exon_number "15";
chr2	StringTie	exon	241248244	241248348	1000	-	.	gene_id "MSTRG.110810"; transcript_id "MSTRG.110810.305"; exon_number "16";
chr2	StringTie	exon	241249841	241249980	1000	-	.	gene_id "MSTRG.110810"; transcript_id "MSTRG.110810.305"; exon_number "17";
chr2	StringTie	exon	241252957	241253035	1000	-	.	gene_id "MSTRG.110810"; transcript_id "MSTRG.110810.305"; exon_number "18";
chr2	StringTie	exon	241253393	241253497	1000	-	.	gene_id "MSTRG.110810"; transcript_id "MSTRG.110810.305"; exon_number "19";
chr2	StringTie	exon	241255051	241255158	1000	-	.	gene_id "MSTRG.110810"; transcript_id "MSTRG.110810.305"; exon_number "20";
chr2	StringTie	exon	241255374	241255578	1000	-	.	gene_id "MSTRG.110810"; transcript_id "MSTRG.110810.305"; exon_number "21";
chr2	StringTie	exon	241256184	241256399	1000	-	.	gene_id "MSTRG.110810"; transcript_id "MSTRG.110810.305"; exon_number "22";
chr2	StringTie	exon	241256600	241256806	1000	-	.	gene_id "MSTRG.110810"; transcript_id "MSTRG.110810.305"; exon_number "23";
chr2	StringTie	exon	241262711	241262926	1000	-	.	gene_id "MSTRG.110810"; transcript_id "MSTRG.110810.305"; exon_number "24";
chr2	StringTie	exon	241264448	241264605	1000	-	.	gene_id "MSTRG.110810"; transcript_id "MSTRG.110810.305"; exon_number "25";
chr2	StringTie	exon	241266794	241266906	1000	-	.	gene_id "MSTRG.110810"; transcript_id "MSTRG.110810.305"; exon_number "26";
chr2	StringTie	exon	241268477	241268541	1000	-	.	gene_id "MSTRG.110810"; transcript_id "MSTRG.110810.305"; exon_number "27";
chr2	StringTie	exon	241271917	241272186	1000	-	.	gene_id "MSTRG.110810"; transcript_id "MSTRG.110810.305"; exon_number "28";
chr2	StringTie	transcript	241229211	241272847	1000	-	.	gene_id "MSTRG.110810"; transcript_id "MSTRG.110810.306";
chr2	StringTie	exon	241229211	241229687	1000	-	.	gene_id "MSTRG.110810"; transcript_id "MSTRG.110810.306"; exon_number "1";
chr2	StringTie	exon	241229833	241229961	1000	-	.	gene_id "MSTRG.110810"; transcript_id "MSTRG.110810.306"; exon_number "2";
chr2	StringTie	exon	241230153	241230269	1000	-	.	gene_id "MSTRG.110810"; transcript_id "MSTRG.110810.306"; exon_number "3";
chr2	StringTie	exon	241230759	241230944	1000	-	.	gene_id "MSTRG.110810"; transcript_id "MSTRG.110810.306"; exon_number "4";
chr2	StringTie	exon	241233820	241233963	1000	-	.	gene_id "MSTRG.110810"; transcript_id "MSTRG.110810.306"; exon_number "5";
chr2	StringTie	exon	241235121	241235255	1000	-	.	gene_id "MSTRG.110810"; transcript_id "MSTRG.110810.306"; exon_number "6";
chr2	StringTie	exon	241235490	241235594	1000	-	.	gene_id "MSTRG.110810"; transcript_id "MSTRG.110810.306"; exon_number "7";
chr2	StringTie	exon	241236615	241236769	1000	-	.	gene_id "MSTRG.110810"; transcript_id "MSTRG.110810.306"; exon_number "8";
chr2	StringTie	exon	241238649	241238783	1000	-	.	gene_id "MSTRG.110810"; transcript_id "MSTRG.110810.306"; exon_number "9";
chr2	StringTie	exon	241239602	241239820	1000	-	.	gene_id "MSTRG.110810"; transcript_id "MSTRG.110810.306"; exon_number "10";
chr2	StringTie	exon	241239901	241240122	1000	-	.	gene_id "MSTRG.110810"; transcript_id "MSTRG.110810.306"; exon_number "11";
chr2	StringTie	exon	241242460	241242678	1000	-	.	gene_id "MSTRG.110810"; transcript_id "MSTRG.110810.306"; exon_number "12";
chr2	StringTie	exon	241246752	241246883	1000	-	.	gene_id "MSTRG.110810"; transcript_id "MSTRG.110810.306"; exon_number "13";
chr2	StringTie	exon	241247056	241247142	1000	-	.	gene_id "MSTRG.110810"; transcript_id "MSTRG.110810.306"; exon_number "14";
chr2	StringTie	exon	241248003	241248116	1000	-	.	gene_id "MSTRG.110810"; transcript_id "MSTRG.110810.306"; exon_number "15";
chr2	StringTie	exon	241248244	241248348	1000	-	.	gene_id "MSTRG.110810"; transcript_id "MSTRG.110810.306"; exon_number "16";
chr2	StringTie	exon	241249841	241249980	1000	-	.	gene_id "MSTRG.110810"; transcript_id "MSTRG.110810.306"; exon_number "17";
chr2	StringTie	exon	241252957	241253035	1000	-	.	gene_id "MSTRG.110810"; transcript_id "MSTRG.110810.306"; exon_number "18";
chr2	StringTie	exon	241253393	241253497	1000	-	.	gene_id "MSTRG.110810"; transcript_id "MSTRG.110810.306"; exon_number "19";
chr2	StringTie	exon	241255051	241255158	1000	-	.	gene_id "MSTRG.110810"; transcript_id "MSTRG.110810.306"; exon_number "20";
chr2	StringTie	exon	241255374	241255578	1000	-	.	gene_id "MSTRG.110810"; transcript_id "MSTRG.110810.306"; exon_number "21";
chr2	StringTie	exon	241256184	241256399	1000	-	.	gene_id "MSTRG.110810"; transcript_id "MSTRG.110810.306"; exon_number "22";
chr2	StringTie	exon	241256600	241256806	1000	-	.	gene_id "MSTRG.110810"; transcript_id "MSTRG.110810.306"; exon_number "23";
chr2	StringTie	exon	241262711	241262926	1000	-	.	gene_id "MSTRG.110810"; transcript_id "MSTRG.110810.306"; exon_number "24";
chr2	StringTie	exon	241264448	241264605	1000	-	.	gene_id "MSTRG.110810"; transcript_id "MSTRG.110810.306"; exon_number "25";
chr2	StringTie	exon	241266794	241266906	1000	-	.	gene_id "MSTRG.110810"; transcript_id "MSTRG.110810.306"; exon_number "26";
chr2	StringTie	exon	241268477	241268541	1000	-	.	gene_id "MSTRG.110810"; transcript_id "MSTRG.110810.306"; exon_number "27";
chr2	StringTie	exon	241272761	241272847	1000	-	.	gene_id "MSTRG.110810"; transcript_id "MSTRG.110810.306"; exon_number "28";
chr2	StringTie	transcript	241229211	241272189	1000	-	.	gene_id "MSTRG.110810"; transcript_id "MSTRG.110810.307";
chr2	StringTie	exon	241229211	241229687	1000	-	.	gene_id "MSTRG.110810"; transcript_id "MSTRG.110810.307"; exon_number "1";
chr2	StringTie	exon	241229833	241229961	1000	-	.	gene_id "MSTRG.110810"; transcript_id "MSTRG.110810.307"; exon_number "2";
chr2	StringTie	exon	241230153	241230269	1000	-	.	gene_id "MSTRG.110810"; transcript_id "MSTRG.110810.307"; exon_number "3";
chr2	StringTie	exon	241230759	241230944	1000	-	.	gene_id "MSTRG.110810"; transcript_id "MSTRG.110810.307"; exon_number "4";
chr2	StringTie	exon	241233820	241233963	1000	-	.	gene_id "MSTRG.110810"; transcript_id "MSTRG.110810.307"; exon_number "5";
chr2	StringTie	exon	241235121	241235255	1000	-	.	gene_id "MSTRG.110810"; transcript_id "MSTRG.110810.307"; exon_number "6";
chr2	StringTie	exon	241235490	241235594	1000	-	.	gene_id "MSTRG.110810"; transcript_id "MSTRG.110810.307"; exon_number "7";
chr2	StringTie	exon	241236615	241236769	1000	-	.	gene_id "MSTRG.110810"; transcript_id "MSTRG.110810.307"; exon_number "8";
chr2	StringTie	exon	241238649	241238783	1000	-	.	gene_id "MSTRG.110810"; transcript_id "MSTRG.110810.307"; exon_number "9";
chr2	StringTie	exon	241239602	241239820	1000	-	.	gene_id "MSTRG.110810"; transcript_id "MSTRG.110810.307"; exon_number "10";
chr2	StringTie	exon	241239901	241240122	1000	-	.	gene_id "MSTRG.110810"; transcript_id "MSTRG.110810.307"; exon_number "11";
chr2	StringTie	exon	241242460	241242678	1000	-	.	gene_id "MSTRG.110810"; transcript_id "MSTRG.110810.307"; exon_number "12";
chr2	StringTie	exon	241246752	241246883	1000	-	.	gene_id "MSTRG.110810"; transcript_id "MSTRG.110810.307"; exon_number "13";
chr2	StringTie	exon	241247056	241247142	1000	-	.	gene_id "MSTRG.110810"; transcript_id "MSTRG.110810.307"; exon_number "14";
chr2	StringTie	exon	241248003	241248116	1000	-	.	gene_id "MSTRG.110810"; transcript_id "MSTRG.110810.307"; exon_number "15";
chr2	StringTie	exon	241248244	241248348	1000	-	.	gene_id "MSTRG.110810"; transcript_id "MSTRG.110810.307"; exon_number "16";
chr2	StringTie	exon	241249841	241249980	1000	-	.	gene_id "MSTRG.110810"; transcript_id "MSTRG.110810.307"; exon_number "17";
chr2	StringTie	exon	241252957	241253035	1000	-	.	gene_id "MSTRG.110810"; transcript_id "MSTRG.110810.307"; exon_number "18";
chr2	StringTie	exon	241253393	241253497	1000	-	.	gene_id "MSTRG.110810"; transcript_id "MSTRG.110810.307"; exon_number "19";
chr2	StringTie	exon	241255051	241255158	1000	-	.	gene_id "MSTRG.110810"; transcript_id "MSTRG.110810.307"; exon_number "20";
chr2	StringTie	exon	241255374	241255574	1000	-	.	gene_id "MSTRG.110810"; transcript_id "MSTRG.110810.307"; exon_number "21";
chr2	StringTie	exon	241256184	241256399	1000	-	.	gene_id "MSTRG.110810"; transcript_id "MSTRG.110810.307"; exon_number "22";
chr2	StringTie	exon	241256600	241256806	1000	-	.	gene_id "MSTRG.110810"; transcript_id "MSTRG.110810.307"; exon_number "23";
chr2	StringTie	exon	241262711	241262926	1000	-	.	gene_id "MSTRG.110810"; transcript_id "MSTRG.110810.307"; exon_number "24";
chr2	StringTie	exon	241264448	241264605	1000	-	.	gene_id "MSTRG.110810"; transcript_id "MSTRG.110810.307"; exon_number "25";
chr2	StringTie	exon	241266794	241266906	1000	-	.	gene_id "MSTRG.110810"; transcript_id "MSTRG.110810.307"; exon_number "26";
chr2	StringTie	exon	241268477	241268541	1000	-	.	gene_id "MSTRG.110810"; transcript_id "MSTRG.110810.307"; exon_number "27";
chr2	StringTie	exon	241271917	241272189	1000	-	.	gene_id "MSTRG.110810"; transcript_id "MSTRG.110810.307"; exon_number "28";
chr2	StringTie	transcript	241229211	241272847	1000	-	.	gene_id "MSTRG.110810"; transcript_id "MSTRG.110810.308";
chr2	StringTie	exon	241229211	241229687	1000	-	.	gene_id "MSTRG.110810"; transcript_id "MSTRG.110810.308"; exon_number "1";
chr2	StringTie	exon	241229833	241229961	1000	-	.	gene_id "MSTRG.110810"; transcript_id "MSTRG.110810.308"; exon_number "2";
chr2	StringTie	exon	241230153	241230269	1000	-	.	gene_id "MSTRG.110810"; transcript_id "MSTRG.110810.308"; exon_number "3";
chr2	StringTie	exon	241230759	241230944	1000	-	.	gene_id "MSTRG.110810"; transcript_id "MSTRG.110810.308"; exon_number "4";
chr2	StringTie	exon	241233820	241233963	1000	-	.	gene_id "MSTRG.110810"; transcript_id "MSTRG.110810.308"; exon_number "5";
chr2	StringTie	exon	241235121	241235255	1000	-	.	gene_id "MSTRG.110810"; transcript_id "MSTRG.110810.308"; exon_number "6";
chr2	StringTie	exon	241235490	241235594	1000	-	.	gene_id "MSTRG.110810"; transcript_id "MSTRG.110810.308"; exon_number "7";
chr2	StringTie	exon	241236615	241236769	1000	-	.	gene_id "MSTRG.110810"; transcript_id "MSTRG.110810.308"; exon_number "8";
chr2	StringTie	exon	241238649	241238783	1000	-	.	gene_id "MSTRG.110810"; transcript_id "MSTRG.110810.308"; exon_number "9";
chr2	StringTie	exon	241239602	241239820	1000	-	.	gene_id "MSTRG.110810"; transcript_id "MSTRG.110810.308"; exon_number "10";
chr2	StringTie	exon	241239901	241240122	1000	-	.	gene_id "MSTRG.110810"; transcript_id "MSTRG.110810.308"; exon_number "11";
chr2	StringTie	exon	241242460	241242678	1000	-	.	gene_id "MSTRG.110810"; transcript_id "MSTRG.110810.308"; exon_number "12";
chr2	StringTie	exon	241246752	241246883	1000	-	.	gene_id "MSTRG.110810"; transcript_id "MSTRG.110810.308"; exon_number "13";
chr2	StringTie	exon	241247056	241247142	1000	-	.	gene_id "MSTRG.110810"; transcript_id "MSTRG.110810.308"; exon_number "14";
chr2	StringTie	exon	241248003	241248116	1000	-	.	gene_id "MSTRG.110810"; transcript_id "MSTRG.110810.308"; exon_number "15";
chr2	StringTie	exon	241248244	241248348	1000	-	.	gene_id "MSTRG.110810"; transcript_id "MSTRG.110810.308"; exon_number "16";
chr2	StringTie	exon	241249841	241249980	1000	-	.	gene_id "MSTRG.110810"; transcript_id "MSTRG.110810.308"; exon_number "17";
chr2	StringTie	exon	241252957	241253035	1000	-	.	gene_id "MSTRG.110810"; transcript_id "MSTRG.110810.308"; exon_number "18";
chr2	StringTie	exon	241253393	241253497	1000	-	.	gene_id "MSTRG.110810"; transcript_id "MSTRG.110810.308"; exon_number "19";
chr2	StringTie	exon	241255051	241255158	1000	-	.	gene_id "MSTRG.110810"; transcript_id "MSTRG.110810.308"; exon_number "20";
chr2	StringTie	exon	241255374	241255511	1000	-	.	gene_id "MSTRG.110810"; transcript_id "MSTRG.110810.308"; exon_number "21";
chr2	StringTie	exon	241256184	241256399	1000	-	.	gene_id "MSTRG.110810"; transcript_id "MSTRG.110810.308"; exon_number "22";
chr2	StringTie	exon	241256600	241256806	1000	-	.	gene_id "MSTRG.110810"; transcript_id "MSTRG.110810.308"; exon_number "23";
chr2	StringTie	exon	241262711	241262926	1000	-	.	gene_id "MSTRG.110810"; transcript_id "MSTRG.110810.308"; exon_number "24";
chr2	StringTie	exon	241264448	241264605	1000	-	.	gene_id "MSTRG.110810"; transcript_id "MSTRG.110810.308"; exon_number "25";
chr2	StringTie	exon	241266794	241266906	1000	-	.	gene_id "MSTRG.110810"; transcript_id "MSTRG.110810.308"; exon_number "26";
chr2	StringTie	exon	241268477	241268953	1000	-	.	gene_id "MSTRG.110810"; transcript_id "MSTRG.110810.308"; exon_number "27";
chr2	StringTie	exon	241272761	241272847	1000	-	.	gene_id "MSTRG.110810"; transcript_id "MSTRG.110810.308"; exon_number "28";
chr2	StringTie	transcript	241229211	241272834	1000	-	.	gene_id "MSTRG.110810"; transcript_id "MSTRG.110810.309";
chr2	StringTie	exon	241229211	241229687	1000	-	.	gene_id "MSTRG.110810"; transcript_id "MSTRG.110810.309"; exon_number "1";
chr2	StringTie	exon	241229833	241229961	1000	-	.	gene_id "MSTRG.110810"; transcript_id "MSTRG.110810.309"; exon_number "2";
chr2	StringTie	exon	241230153	241230269	1000	-	.	gene_id "MSTRG.110810"; transcript_id "MSTRG.110810.309"; exon_number "3";
chr2	StringTie	exon	241230759	241230938	1000	-	.	gene_id "MSTRG.110810"; transcript_id "MSTRG.110810.309"; exon_number "4";
chr2	StringTie	exon	241233820	241233963	1000	-	.	gene_id "MSTRG.110810"; transcript_id "MSTRG.110810.309"; exon_number "5";
chr2	StringTie	exon	241235121	241235255	1000	-	.	gene_id "MSTRG.110810"; transcript_id "MSTRG.110810.309"; exon_number "6";
chr2	StringTie	exon	241235490	241235594	1000	-	.	gene_id "MSTRG.110810"; transcript_id "MSTRG.110810.309"; exon_number "7";
chr2	StringTie	exon	241236615	241236762	1000	-	.	gene_id "MSTRG.110810"; transcript_id "MSTRG.110810.309"; exon_number "8";
chr2	StringTie	exon	241238649	241238778	1000	-	.	gene_id "MSTRG.110810"; transcript_id "MSTRG.110810.309"; exon_number "9";
chr2	StringTie	exon	241239602	241239820	1000	-	.	gene_id "MSTRG.110810"; transcript_id "MSTRG.110810.309"; exon_number "10";
chr2	StringTie	exon	241239901	241240122	1000	-	.	gene_id "MSTRG.110810"; transcript_id "MSTRG.110810.309"; exon_number "11";
chr2	StringTie	exon	241242460	241242678	1000	-	.	gene_id "MSTRG.110810"; transcript_id "MSTRG.110810.309"; exon_number "12";
chr2	StringTie	exon	241246752	241246883	1000	-	.	gene_id "MSTRG.110810"; transcript_id "MSTRG.110810.309"; exon_number "13";
chr2	StringTie	exon	241247056	241247142	1000	-	.	gene_id "MSTRG.110810"; transcript_id "MSTRG.110810.309"; exon_number "14";
chr2	StringTie	exon	241248003	241248116	1000	-	.	gene_id "MSTRG.110810"; transcript_id "MSTRG.110810.309"; exon_number "15";
chr2	StringTie	exon	241248244	241248348	1000	-	.	gene_id "MSTRG.110810"; transcript_id "MSTRG.110810.309"; exon_number "16";
chr2	StringTie	exon	241249841	241249980	1000	-	.	gene_id "MSTRG.110810"; transcript_id "MSTRG.110810.309"; exon_number "17";
chr2	StringTie	exon	241252957	241253035	1000	-	.	gene_id "MSTRG.110810"; transcript_id "MSTRG.110810.309"; exon_number "18";
chr2	StringTie	exon	241253393	241253497	1000	-	.	gene_id "MSTRG.110810"; transcript_id "MSTRG.110810.309"; exon_number "19";
chr2	StringTie	exon	241255051	241255158	1000	-	.	gene_id "MSTRG.110810"; transcript_id "MSTRG.110810.309"; exon_number "20";
chr2	StringTie	exon	241255374	241255580	1000	-	.	gene_id "MSTRG.110810"; transcript_id "MSTRG.110810.309"; exon_number "21";
chr2	StringTie	exon	241256184	241256399	1000	-	.	gene_id "MSTRG.110810"; transcript_id "MSTRG.110810.309"; exon_number "22";
chr2	StringTie	exon	241256589	241256806	1000	-	.	gene_id "MSTRG.110810"; transcript_id "MSTRG.110810.309"; exon_number "23";
chr2	StringTie	exon	241262711	241262926	1000	-	.	gene_id "MSTRG.110810"; transcript_id "MSTRG.110810.309"; exon_number "24";
chr2	StringTie	exon	241264448	241264605	1000	-	.	gene_id "MSTRG.110810"; transcript_id "MSTRG.110810.309"; exon_number "25";
chr2	StringTie	exon	241266794	241266906	1000	-	.	gene_id "MSTRG.110810"; transcript_id "MSTRG.110810.309"; exon_number "26";
chr2	StringTie	exon	241268477	241268541	1000	-	.	gene_id "MSTRG.110810"; transcript_id "MSTRG.110810.309"; exon_number "27";
chr2	StringTie	exon	241268958	241269295	1000	-	.	gene_id "MSTRG.110810"; transcript_id "MSTRG.110810.309"; exon_number "28";
chr2	StringTie	exon	241272761	241272834	1000	-	.	gene_id "MSTRG.110810"; transcript_id "MSTRG.110810.309"; exon_number "29";
chr2	StringTie	transcript	241225377	241302819	1000	-	.	gene_id "MSTRG.110810"; transcript_id "MSTRG.110810.31";
chr2	StringTie	exon	241225377	241229687	1000	-	.	gene_id "MSTRG.110810"; transcript_id "MSTRG.110810.31"; exon_number "1";
chr2	StringTie	exon	241229833	241229961	1000	-	.	gene_id "MSTRG.110810"; transcript_id "MSTRG.110810.31"; exon_number "2";
chr2	StringTie	exon	241230153	241230269	1000	-	.	gene_id "MSTRG.110810"; transcript_id "MSTRG.110810.31"; exon_number "3";
chr2	StringTie	exon	241230759	241230944	1000	-	.	gene_id "MSTRG.110810"; transcript_id "MSTRG.110810.31"; exon_number "4";
chr2	StringTie	exon	241233820	241233963	1000	-	.	gene_id "MSTRG.110810"; transcript_id "MSTRG.110810.31"; exon_number "5";
chr2	StringTie	exon	241235121	241235255	1000	-	.	gene_id "MSTRG.110810"; transcript_id "MSTRG.110810.31"; exon_number "6";
chr2	StringTie	exon	241235490	241235594	1000	-	.	gene_id "MSTRG.110810"; transcript_id "MSTRG.110810.31"; exon_number "7";
chr2	StringTie	exon	241236615	241236769	1000	-	.	gene_id "MSTRG.110810"; transcript_id "MSTRG.110810.31"; exon_number "8";
chr2	StringTie	exon	241238649	241238787	1000	-	.	gene_id "MSTRG.110810"; transcript_id "MSTRG.110810.31"; exon_number "9";
chr2	StringTie	exon	241239602	241239820	1000	-	.	gene_id "MSTRG.110810"; transcript_id "MSTRG.110810.31"; exon_number "10";
chr2	StringTie	exon	241239901	241240122	1000	-	.	gene_id "MSTRG.110810"; transcript_id "MSTRG.110810.31"; exon_number "11";
chr2	StringTie	exon	241242460	241242678	1000	-	.	gene_id "MSTRG.110810"; transcript_id "MSTRG.110810.31"; exon_number "12";
chr2	StringTie	exon	241246752	241246883	1000	-	.	gene_id "MSTRG.110810"; transcript_id "MSTRG.110810.31"; exon_number "13";
chr2	StringTie	exon	241247056	241247142	1000	-	.	gene_id "MSTRG.110810"; transcript_id "MSTRG.110810.31"; exon_number "14";
chr2	StringTie	exon	241248003	241248116	1000	-	.	gene_id "MSTRG.110810"; transcript_id "MSTRG.110810.31"; exon_number "15";
chr2	StringTie	exon	241248244	241248348	1000	-	.	gene_id "MSTRG.110810"; transcript_id "MSTRG.110810.31"; exon_number "16";
chr2	StringTie	exon	241249841	241249980	1000	-	.	gene_id "MSTRG.110810"; transcript_id "MSTRG.110810.31"; exon_number "17";
chr2	StringTie	exon	241252957	241253035	1000	-	.	gene_id "MSTRG.110810"; transcript_id "MSTRG.110810.31"; exon_number "18";
chr2	StringTie	exon	241253393	241253497	1000	-	.	gene_id "MSTRG.110810"; transcript_id "MSTRG.110810.31"; exon_number "19";
chr2	StringTie	exon	241255051	241255158	1000	-	.	gene_id "MSTRG.110810"; transcript_id "MSTRG.110810.31"; exon_number "20";
chr2	StringTie	exon	241255374	241255511	1000	-	.	gene_id "MSTRG.110810"; transcript_id "MSTRG.110810.31"; exon_number "21";
chr2	StringTie	exon	241256184	241256399	1000	-	.	gene_id "MSTRG.110810"; transcript_id "MSTRG.110810.31"; exon_number "22";
chr2	StringTie	exon	241256600	241256806	1000	-	.	gene_id "MSTRG.110810"; transcript_id "MSTRG.110810.31"; exon_number "23";
chr2	StringTie	exon	241262711	241262926	1000	-	.	gene_id "MSTRG.110810"; transcript_id "MSTRG.110810.31"; exon_number "24";
chr2	StringTie	exon	241264448	241264605	1000	-	.	gene_id "MSTRG.110810"; transcript_id "MSTRG.110810.31"; exon_number "25";
chr2	StringTie	exon	241266794	241266906	1000	-	.	gene_id "MSTRG.110810"; transcript_id "MSTRG.110810.31"; exon_number "26";
chr2	StringTie	exon	241268477	241268541	1000	-	.	gene_id "MSTRG.110810"; transcript_id "MSTRG.110810.31"; exon_number "27";
chr2	StringTie	exon	241302640	241302819	1000	-	.	gene_id "MSTRG.110810"; transcript_id "MSTRG.110810.31"; exon_number "28";
chr2	StringTie	transcript	241229211	241272847	1000	-	.	gene_id "MSTRG.110810"; transcript_id "MSTRG.110810.310";
chr2	StringTie	exon	241229211	241229687	1000	-	.	gene_id "MSTRG.110810"; transcript_id "MSTRG.110810.310"; exon_number "1";
chr2	StringTie	exon	241229833	241229961	1000	-	.	gene_id "MSTRG.110810"; transcript_id "MSTRG.110810.310"; exon_number "2";
chr2	StringTie	exon	241230153	241230269	1000	-	.	gene_id "MSTRG.110810"; transcript_id "MSTRG.110810.310"; exon_number "3";
chr2	StringTie	exon	241230759	241230944	1000	-	.	gene_id "MSTRG.110810"; transcript_id "MSTRG.110810.310"; exon_number "4";
chr2	StringTie	exon	241233820	241233963	1000	-	.	gene_id "MSTRG.110810"; transcript_id "MSTRG.110810.310"; exon_number "5";
chr2	StringTie	exon	241235121	241235255	1000	-	.	gene_id "MSTRG.110810"; transcript_id "MSTRG.110810.310"; exon_number "6";
chr2	StringTie	exon	241235490	241235594	1000	-	.	gene_id "MSTRG.110810"; transcript_id "MSTRG.110810.310"; exon_number "7";
chr2	StringTie	exon	241236615	241236769	1000	-	.	gene_id "MSTRG.110810"; transcript_id "MSTRG.110810.310"; exon_number "8";
chr2	StringTie	exon	241238649	241238787	1000	-	.	gene_id "MSTRG.110810"; transcript_id "MSTRG.110810.310"; exon_number "9";
chr2	StringTie	exon	241239602	241239820	1000	-	.	gene_id "MSTRG.110810"; transcript_id "MSTRG.110810.310"; exon_number "10";
chr2	StringTie	exon	241239901	241240122	1000	-	.	gene_id "MSTRG.110810"; transcript_id "MSTRG.110810.310"; exon_number "11";
chr2	StringTie	exon	241242460	241242677	1000	-	.	gene_id "MSTRG.110810"; transcript_id "MSTRG.110810.310"; exon_number "12";
chr2	StringTie	exon	241246752	241246883	1000	-	.	gene_id "MSTRG.110810"; transcript_id "MSTRG.110810.310"; exon_number "13";
chr2	StringTie	exon	241247056	241247142	1000	-	.	gene_id "MSTRG.110810"; transcript_id "MSTRG.110810.310"; exon_number "14";
chr2	StringTie	exon	241248003	241248116	1000	-	.	gene_id "MSTRG.110810"; transcript_id "MSTRG.110810.310"; exon_number "15";
chr2	StringTie	exon	241248244	241248348	1000	-	.	gene_id "MSTRG.110810"; transcript_id "MSTRG.110810.310"; exon_number "16";
chr2	StringTie	exon	241249841	241249980	1000	-	.	gene_id "MSTRG.110810"; transcript_id "MSTRG.110810.310"; exon_number "17";
chr2	StringTie	exon	241252957	241253035	1000	-	.	gene_id "MSTRG.110810"; transcript_id "MSTRG.110810.310"; exon_number "18";
chr2	StringTie	exon	241253393	241253497	1000	-	.	gene_id "MSTRG.110810"; transcript_id "MSTRG.110810.310"; exon_number "19";
chr2	StringTie	exon	241255051	241255158	1000	-	.	gene_id "MSTRG.110810"; transcript_id "MSTRG.110810.310"; exon_number "20";
chr2	StringTie	exon	241255374	241255511	1000	-	.	gene_id "MSTRG.110810"; transcript_id "MSTRG.110810.310"; exon_number "21";
chr2	StringTie	exon	241256184	241256399	1000	-	.	gene_id "MSTRG.110810"; transcript_id "MSTRG.110810.310"; exon_number "22";
chr2	StringTie	exon	241256600	241256806	1000	-	.	gene_id "MSTRG.110810"; transcript_id "MSTRG.110810.310"; exon_number "23";
chr2	StringTie	exon	241262711	241262926	1000	-	.	gene_id "MSTRG.110810"; transcript_id "MSTRG.110810.310"; exon_number "24";
chr2	StringTie	exon	241264448	241264605	1000	-	.	gene_id "MSTRG.110810"; transcript_id "MSTRG.110810.310"; exon_number "25";
chr2	StringTie	exon	241266794	241266906	1000	-	.	gene_id "MSTRG.110810"; transcript_id "MSTRG.110810.310"; exon_number "26";
chr2	StringTie	exon	241268477	241268541	1000	-	.	gene_id "MSTRG.110810"; transcript_id "MSTRG.110810.310"; exon_number "27";
chr2	StringTie	exon	241268829	241269295	1000	-	.	gene_id "MSTRG.110810"; transcript_id "MSTRG.110810.310"; exon_number "28";
chr2	StringTie	exon	241272761	241272847	1000	-	.	gene_id "MSTRG.110810"; transcript_id "MSTRG.110810.310"; exon_number "29";
chr2	StringTie	transcript	241229211	241272890	1000	-	.	gene_id "MSTRG.110810"; transcript_id "MSTRG.110810.311";
chr2	StringTie	exon	241229211	241229687	1000	-	.	gene_id "MSTRG.110810"; transcript_id "MSTRG.110810.311"; exon_number "1";
chr2	StringTie	exon	241229833	241229961	1000	-	.	gene_id "MSTRG.110810"; transcript_id "MSTRG.110810.311"; exon_number "2";
chr2	StringTie	exon	241230153	241230269	1000	-	.	gene_id "MSTRG.110810"; transcript_id "MSTRG.110810.311"; exon_number "3";
chr2	StringTie	exon	241230759	241230938	1000	-	.	gene_id "MSTRG.110810"; transcript_id "MSTRG.110810.311"; exon_number "4";
chr2	StringTie	exon	241233820	241233963	1000	-	.	gene_id "MSTRG.110810"; transcript_id "MSTRG.110810.311"; exon_number "5";
chr2	StringTie	exon	241235121	241235255	1000	-	.	gene_id "MSTRG.110810"; transcript_id "MSTRG.110810.311"; exon_number "6";
chr2	StringTie	exon	241235490	241235594	1000	-	.	gene_id "MSTRG.110810"; transcript_id "MSTRG.110810.311"; exon_number "7";
chr2	StringTie	exon	241236615	241236769	1000	-	.	gene_id "MSTRG.110810"; transcript_id "MSTRG.110810.311"; exon_number "8";
chr2	StringTie	exon	241238649	241238787	1000	-	.	gene_id "MSTRG.110810"; transcript_id "MSTRG.110810.311"; exon_number "9";
chr2	StringTie	exon	241239602	241239820	1000	-	.	gene_id "MSTRG.110810"; transcript_id "MSTRG.110810.311"; exon_number "10";
chr2	StringTie	exon	241239901	241240122	1000	-	.	gene_id "MSTRG.110810"; transcript_id "MSTRG.110810.311"; exon_number "11";
chr2	StringTie	exon	241242460	241242678	1000	-	.	gene_id "MSTRG.110810"; transcript_id "MSTRG.110810.311"; exon_number "12";
chr2	StringTie	exon	241246752	241246883	1000	-	.	gene_id "MSTRG.110810"; transcript_id "MSTRG.110810.311"; exon_number "13";
chr2	StringTie	exon	241247056	241247142	1000	-	.	gene_id "MSTRG.110810"; transcript_id "MSTRG.110810.311"; exon_number "14";
chr2	StringTie	exon	241248003	241248116	1000	-	.	gene_id "MSTRG.110810"; transcript_id "MSTRG.110810.311"; exon_number "15";
chr2	StringTie	exon	241248244	241248348	1000	-	.	gene_id "MSTRG.110810"; transcript_id "MSTRG.110810.311"; exon_number "16";
chr2	StringTie	exon	241249841	241249980	1000	-	.	gene_id "MSTRG.110810"; transcript_id "MSTRG.110810.311"; exon_number "17";
chr2	StringTie	exon	241252957	241253035	1000	-	.	gene_id "MSTRG.110810"; transcript_id "MSTRG.110810.311"; exon_number "18";
chr2	StringTie	exon	241253393	241253497	1000	-	.	gene_id "MSTRG.110810"; transcript_id "MSTRG.110810.311"; exon_number "19";
chr2	StringTie	exon	241255051	241255158	1000	-	.	gene_id "MSTRG.110810"; transcript_id "MSTRG.110810.311"; exon_number "20";
chr2	StringTie	exon	241255374	241255580	1000	-	.	gene_id "MSTRG.110810"; transcript_id "MSTRG.110810.311"; exon_number "21";
chr2	StringTie	exon	241256184	241256399	1000	-	.	gene_id "MSTRG.110810"; transcript_id "MSTRG.110810.311"; exon_number "22";
chr2	StringTie	exon	241256600	241256806	1000	-	.	gene_id "MSTRG.110810"; transcript_id "MSTRG.110810.311"; exon_number "23";
chr2	StringTie	exon	241262711	241262926	1000	-	.	gene_id "MSTRG.110810"; transcript_id "MSTRG.110810.311"; exon_number "24";
chr2	StringTie	exon	241264448	241264605	1000	-	.	gene_id "MSTRG.110810"; transcript_id "MSTRG.110810.311"; exon_number "25";
chr2	StringTie	exon	241266794	241266906	1000	-	.	gene_id "MSTRG.110810"; transcript_id "MSTRG.110810.311"; exon_number "26";
chr2	StringTie	exon	241268477	241268541	1000	-	.	gene_id "MSTRG.110810"; transcript_id "MSTRG.110810.311"; exon_number "27";
chr2	StringTie	exon	241269201	241269295	1000	-	.	gene_id "MSTRG.110810"; transcript_id "MSTRG.110810.311"; exon_number "28";
chr2	StringTie	exon	241272761	241272890	1000	-	.	gene_id "MSTRG.110810"; transcript_id "MSTRG.110810.311"; exon_number "29";
chr2	StringTie	transcript	241229211	241315702	1000	-	.	gene_id "MSTRG.110810"; transcript_id "MSTRG.110810.312";
chr2	StringTie	exon	241229211	241229687	1000	-	.	gene_id "MSTRG.110810"; transcript_id "MSTRG.110810.312"; exon_number "1";
chr2	StringTie	exon	241229833	241229961	1000	-	.	gene_id "MSTRG.110810"; transcript_id "MSTRG.110810.312"; exon_number "2";
chr2	StringTie	exon	241230153	241230269	1000	-	.	gene_id "MSTRG.110810"; transcript_id "MSTRG.110810.312"; exon_number "3";
chr2	StringTie	exon	241230759	241230944	1000	-	.	gene_id "MSTRG.110810"; transcript_id "MSTRG.110810.312"; exon_number "4";
chr2	StringTie	exon	241233820	241233963	1000	-	.	gene_id "MSTRG.110810"; transcript_id "MSTRG.110810.312"; exon_number "5";
chr2	StringTie	exon	241235121	241235255	1000	-	.	gene_id "MSTRG.110810"; transcript_id "MSTRG.110810.312"; exon_number "6";
chr2	StringTie	exon	241235490	241235594	1000	-	.	gene_id "MSTRG.110810"; transcript_id "MSTRG.110810.312"; exon_number "7";
chr2	StringTie	exon	241236615	241236769	1000	-	.	gene_id "MSTRG.110810"; transcript_id "MSTRG.110810.312"; exon_number "8";
chr2	StringTie	exon	241238649	241238787	1000	-	.	gene_id "MSTRG.110810"; transcript_id "MSTRG.110810.312"; exon_number "9";
chr2	StringTie	exon	241239602	241239820	1000	-	.	gene_id "MSTRG.110810"; transcript_id "MSTRG.110810.312"; exon_number "10";
chr2	StringTie	exon	241239901	241240122	1000	-	.	gene_id "MSTRG.110810"; transcript_id "MSTRG.110810.312"; exon_number "11";
chr2	StringTie	exon	241242460	241242678	1000	-	.	gene_id "MSTRG.110810"; transcript_id "MSTRG.110810.312"; exon_number "12";
chr2	StringTie	exon	241246752	241246883	1000	-	.	gene_id "MSTRG.110810"; transcript_id "MSTRG.110810.312"; exon_number "13";
chr2	StringTie	exon	241247056	241247142	1000	-	.	gene_id "MSTRG.110810"; transcript_id "MSTRG.110810.312"; exon_number "14";
chr2	StringTie	exon	241248003	241248116	1000	-	.	gene_id "MSTRG.110810"; transcript_id "MSTRG.110810.312"; exon_number "15";
chr2	StringTie	exon	241248244	241248348	1000	-	.	gene_id "MSTRG.110810"; transcript_id "MSTRG.110810.312"; exon_number "16";
chr2	StringTie	exon	241249841	241249980	1000	-	.	gene_id "MSTRG.110810"; transcript_id "MSTRG.110810.312"; exon_number "17";
chr2	StringTie	exon	241252957	241253035	1000	-	.	gene_id "MSTRG.110810"; transcript_id "MSTRG.110810.312"; exon_number "18";
chr2	StringTie	exon	241253393	241253497	1000	-	.	gene_id "MSTRG.110810"; transcript_id "MSTRG.110810.312"; exon_number "19";
chr2	StringTie	exon	241255051	241255158	1000	-	.	gene_id "MSTRG.110810"; transcript_id "MSTRG.110810.312"; exon_number "20";
chr2	StringTie	exon	241255374	241255580	1000	-	.	gene_id "MSTRG.110810"; transcript_id "MSTRG.110810.312"; exon_number "21";
chr2	StringTie	exon	241256184	241256399	1000	-	.	gene_id "MSTRG.110810"; transcript_id "MSTRG.110810.312"; exon_number "22";
chr2	StringTie	exon	241256589	241256806	1000	-	.	gene_id "MSTRG.110810"; transcript_id "MSTRG.110810.312"; exon_number "23";
chr2	StringTie	exon	241262711	241262926	1000	-	.	gene_id "MSTRG.110810"; transcript_id "MSTRG.110810.312"; exon_number "24";
chr2	StringTie	exon	241264448	241264605	1000	-	.	gene_id "MSTRG.110810"; transcript_id "MSTRG.110810.312"; exon_number "25";
chr2	StringTie	exon	241266794	241266906	1000	-	.	gene_id "MSTRG.110810"; transcript_id "MSTRG.110810.312"; exon_number "26";
chr2	StringTie	exon	241268477	241268541	1000	-	.	gene_id "MSTRG.110810"; transcript_id "MSTRG.110810.312"; exon_number "27";
chr2	StringTie	exon	241268954	241269105	1000	-	.	gene_id "MSTRG.110810"; transcript_id "MSTRG.110810.312"; exon_number "28";
chr2	StringTie	exon	241269201	241269295	1000	-	.	gene_id "MSTRG.110810"; transcript_id "MSTRG.110810.312"; exon_number "29";
chr2	StringTie	exon	241315570	241315702	1000	-	.	gene_id "MSTRG.110810"; transcript_id "MSTRG.110810.312"; exon_number "30";
chr2	StringTie	transcript	241229211	241315675	1000	-	.	gene_id "MSTRG.110810"; transcript_id "MSTRG.110810.313";
chr2	StringTie	exon	241229211	241229687	1000	-	.	gene_id "MSTRG.110810"; transcript_id "MSTRG.110810.313"; exon_number "1";
chr2	StringTie	exon	241229833	241229961	1000	-	.	gene_id "MSTRG.110810"; transcript_id "MSTRG.110810.313"; exon_number "2";
chr2	StringTie	exon	241230153	241230269	1000	-	.	gene_id "MSTRG.110810"; transcript_id "MSTRG.110810.313"; exon_number "3";
chr2	StringTie	exon	241230759	241230938	1000	-	.	gene_id "MSTRG.110810"; transcript_id "MSTRG.110810.313"; exon_number "4";
chr2	StringTie	exon	241233820	241233963	1000	-	.	gene_id "MSTRG.110810"; transcript_id "MSTRG.110810.313"; exon_number "5";
chr2	StringTie	exon	241235121	241235255	1000	-	.	gene_id "MSTRG.110810"; transcript_id "MSTRG.110810.313"; exon_number "6";
chr2	StringTie	exon	241235490	241235594	1000	-	.	gene_id "MSTRG.110810"; transcript_id "MSTRG.110810.313"; exon_number "7";
chr2	StringTie	exon	241236615	241236769	1000	-	.	gene_id "MSTRG.110810"; transcript_id "MSTRG.110810.313"; exon_number "8";
chr2	StringTie	exon	241238649	241238787	1000	-	.	gene_id "MSTRG.110810"; transcript_id "MSTRG.110810.313"; exon_number "9";
chr2	StringTie	exon	241239602	241239804	1000	-	.	gene_id "MSTRG.110810"; transcript_id "MSTRG.110810.313"; exon_number "10";
chr2	StringTie	exon	241239901	241240122	1000	-	.	gene_id "MSTRG.110810"; transcript_id "MSTRG.110810.313"; exon_number "11";
chr2	StringTie	exon	241242460	241242678	1000	-	.	gene_id "MSTRG.110810"; transcript_id "MSTRG.110810.313"; exon_number "12";
chr2	StringTie	exon	241246752	241246883	1000	-	.	gene_id "MSTRG.110810"; transcript_id "MSTRG.110810.313"; exon_number "13";
chr2	StringTie	exon	241247056	241247142	1000	-	.	gene_id "MSTRG.110810"; transcript_id "MSTRG.110810.313"; exon_number "14";
chr2	StringTie	exon	241248003	241248116	1000	-	.	gene_id "MSTRG.110810"; transcript_id "MSTRG.110810.313"; exon_number "15";
chr2	StringTie	exon	241248244	241248348	1000	-	.	gene_id "MSTRG.110810"; transcript_id "MSTRG.110810.313"; exon_number "16";
chr2	StringTie	exon	241249841	241249980	1000	-	.	gene_id "MSTRG.110810"; transcript_id "MSTRG.110810.313"; exon_number "17";
chr2	StringTie	exon	241252957	241253035	1000	-	.	gene_id "MSTRG.110810"; transcript_id "MSTRG.110810.313"; exon_number "18";
chr2	StringTie	exon	241253393	241253497	1000	-	.	gene_id "MSTRG.110810"; transcript_id "MSTRG.110810.313"; exon_number "19";
chr2	StringTie	exon	241255051	241255158	1000	-	.	gene_id "MSTRG.110810"; transcript_id "MSTRG.110810.313"; exon_number "20";
chr2	StringTie	exon	241255374	241255580	1000	-	.	gene_id "MSTRG.110810"; transcript_id "MSTRG.110810.313"; exon_number "21";
chr2	StringTie	exon	241256184	241256399	1000	-	.	gene_id "MSTRG.110810"; transcript_id "MSTRG.110810.313"; exon_number "22";
chr2	StringTie	exon	241256600	241256806	1000	-	.	gene_id "MSTRG.110810"; transcript_id "MSTRG.110810.313"; exon_number "23";
chr2	StringTie	exon	241262711	241262926	1000	-	.	gene_id "MSTRG.110810"; transcript_id "MSTRG.110810.313"; exon_number "24";
chr2	StringTie	exon	241264448	241264605	1000	-	.	gene_id "MSTRG.110810"; transcript_id "MSTRG.110810.313"; exon_number "25";
chr2	StringTie	exon	241266794	241266906	1000	-	.	gene_id "MSTRG.110810"; transcript_id "MSTRG.110810.313"; exon_number "26";
chr2	StringTie	exon	241268477	241268541	1000	-	.	gene_id "MSTRG.110810"; transcript_id "MSTRG.110810.313"; exon_number "27";
chr2	StringTie	exon	241268954	241269105	1000	-	.	gene_id "MSTRG.110810"; transcript_id "MSTRG.110810.313"; exon_number "28";
chr2	StringTie	exon	241269201	241269273	1000	-	.	gene_id "MSTRG.110810"; transcript_id "MSTRG.110810.313"; exon_number "29";
chr2	StringTie	exon	241315570	241315675	1000	-	.	gene_id "MSTRG.110810"; transcript_id "MSTRG.110810.313"; exon_number "30";
chr2	StringTie	transcript	241229212	241272129	1000	-	.	gene_id "MSTRG.110810"; transcript_id "MSTRG.110810.314";
chr2	StringTie	exon	241229212	241229687	1000	-	.	gene_id "MSTRG.110810"; transcript_id "MSTRG.110810.314"; exon_number "1";
chr2	StringTie	exon	241229833	241229961	1000	-	.	gene_id "MSTRG.110810"; transcript_id "MSTRG.110810.314"; exon_number "2";
chr2	StringTie	exon	241230153	241230269	1000	-	.	gene_id "MSTRG.110810"; transcript_id "MSTRG.110810.314"; exon_number "3";
chr2	StringTie	exon	241230759	241230943	1000	-	.	gene_id "MSTRG.110810"; transcript_id "MSTRG.110810.314"; exon_number "4";
chr2	StringTie	exon	241233820	241233963	1000	-	.	gene_id "MSTRG.110810"; transcript_id "MSTRG.110810.314"; exon_number "5";
chr2	StringTie	exon	241235121	241235255	1000	-	.	gene_id "MSTRG.110810"; transcript_id "MSTRG.110810.314"; exon_number "6";
chr2	StringTie	exon	241235490	241235594	1000	-	.	gene_id "MSTRG.110810"; transcript_id "MSTRG.110810.314"; exon_number "7";
chr2	StringTie	exon	241236615	241236769	1000	-	.	gene_id "MSTRG.110810"; transcript_id "MSTRG.110810.314"; exon_number "8";
chr2	StringTie	exon	241238649	241238787	1000	-	.	gene_id "MSTRG.110810"; transcript_id "MSTRG.110810.314"; exon_number "9";
chr2	StringTie	exon	241239602	241239820	1000	-	.	gene_id "MSTRG.110810"; transcript_id "MSTRG.110810.314"; exon_number "10";
chr2	StringTie	exon	241239901	241240122	1000	-	.	gene_id "MSTRG.110810"; transcript_id "MSTRG.110810.314"; exon_number "11";
chr2	StringTie	exon	241242460	241242678	1000	-	.	gene_id "MSTRG.110810"; transcript_id "MSTRG.110810.314"; exon_number "12";
chr2	StringTie	exon	241246476	241246883	1000	-	.	gene_id "MSTRG.110810"; transcript_id "MSTRG.110810.314"; exon_number "13";
chr2	StringTie	exon	241247056	241247142	1000	-	.	gene_id "MSTRG.110810"; transcript_id "MSTRG.110810.314"; exon_number "14";
chr2	StringTie	exon	241248003	241248116	1000	-	.	gene_id "MSTRG.110810"; transcript_id "MSTRG.110810.314"; exon_number "15";
chr2	StringTie	exon	241248244	241248348	1000	-	.	gene_id "MSTRG.110810"; transcript_id "MSTRG.110810.314"; exon_number "16";
chr2	StringTie	exon	241249841	241249980	1000	-	.	gene_id "MSTRG.110810"; transcript_id "MSTRG.110810.314"; exon_number "17";
chr2	StringTie	exon	241252957	241253035	1000	-	.	gene_id "MSTRG.110810"; transcript_id "MSTRG.110810.314"; exon_number "18";
chr2	StringTie	exon	241253393	241253497	1000	-	.	gene_id "MSTRG.110810"; transcript_id "MSTRG.110810.314"; exon_number "19";
chr2	StringTie	exon	241255051	241255158	1000	-	.	gene_id "MSTRG.110810"; transcript_id "MSTRG.110810.314"; exon_number "20";
chr2	StringTie	exon	241255374	241255580	1000	-	.	gene_id "MSTRG.110810"; transcript_id "MSTRG.110810.314"; exon_number "21";
chr2	StringTie	exon	241256184	241256399	1000	-	.	gene_id "MSTRG.110810"; transcript_id "MSTRG.110810.314"; exon_number "22";
chr2	StringTie	exon	241256600	241256806	1000	-	.	gene_id "MSTRG.110810"; transcript_id "MSTRG.110810.314"; exon_number "23";
chr2	StringTie	exon	241262711	241262926	1000	-	.	gene_id "MSTRG.110810"; transcript_id "MSTRG.110810.314"; exon_number "24";
chr2	StringTie	exon	241264448	241264605	1000	-	.	gene_id "MSTRG.110810"; transcript_id "MSTRG.110810.314"; exon_number "25";
chr2	StringTie	exon	241266794	241266906	1000	-	.	gene_id "MSTRG.110810"; transcript_id "MSTRG.110810.314"; exon_number "26";
chr2	StringTie	exon	241268477	241268541	1000	-	.	gene_id "MSTRG.110810"; transcript_id "MSTRG.110810.314"; exon_number "27";
chr2	StringTie	exon	241271917	241272129	1000	-	.	gene_id "MSTRG.110810"; transcript_id "MSTRG.110810.314"; exon_number "28";
chr2	StringTie	transcript	241229212	241272129	1000	-	.	gene_id "MSTRG.110810"; transcript_id "MSTRG.110810.315";
chr2	StringTie	exon	241229212	241229687	1000	-	.	gene_id "MSTRG.110810"; transcript_id "MSTRG.110810.315"; exon_number "1";
chr2	StringTie	exon	241229833	241229961	1000	-	.	gene_id "MSTRG.110810"; transcript_id "MSTRG.110810.315"; exon_number "2";
chr2	StringTie	exon	241230069	241230269	1000	-	.	gene_id "MSTRG.110810"; transcript_id "MSTRG.110810.315"; exon_number "3";
chr2	StringTie	exon	241230759	241230944	1000	-	.	gene_id "MSTRG.110810"; transcript_id "MSTRG.110810.315"; exon_number "4";
chr2	StringTie	exon	241233820	241233963	1000	-	.	gene_id "MSTRG.110810"; transcript_id "MSTRG.110810.315"; exon_number "5";
chr2	StringTie	exon	241235121	241235255	1000	-	.	gene_id "MSTRG.110810"; transcript_id "MSTRG.110810.315"; exon_number "6";
chr2	StringTie	exon	241235490	241235594	1000	-	.	gene_id "MSTRG.110810"; transcript_id "MSTRG.110810.315"; exon_number "7";
chr2	StringTie	exon	241236615	241236769	1000	-	.	gene_id "MSTRG.110810"; transcript_id "MSTRG.110810.315"; exon_number "8";
chr2	StringTie	exon	241238649	241238787	1000	-	.	gene_id "MSTRG.110810"; transcript_id "MSTRG.110810.315"; exon_number "9";
chr2	StringTie	exon	241239602	241239820	1000	-	.	gene_id "MSTRG.110810"; transcript_id "MSTRG.110810.315"; exon_number "10";
chr2	StringTie	exon	241239901	241240122	1000	-	.	gene_id "MSTRG.110810"; transcript_id "MSTRG.110810.315"; exon_number "11";
chr2	StringTie	exon	241242460	241242678	1000	-	.	gene_id "MSTRG.110810"; transcript_id "MSTRG.110810.315"; exon_number "12";
chr2	StringTie	exon	241246476	241246883	1000	-	.	gene_id "MSTRG.110810"; transcript_id "MSTRG.110810.315"; exon_number "13";
chr2	StringTie	exon	241247056	241247142	1000	-	.	gene_id "MSTRG.110810"; transcript_id "MSTRG.110810.315"; exon_number "14";
chr2	StringTie	exon	241248003	241248116	1000	-	.	gene_id "MSTRG.110810"; transcript_id "MSTRG.110810.315"; exon_number "15";
chr2	StringTie	exon	241248244	241248348	1000	-	.	gene_id "MSTRG.110810"; transcript_id "MSTRG.110810.315"; exon_number "16";
chr2	StringTie	exon	241249841	241249980	1000	-	.	gene_id "MSTRG.110810"; transcript_id "MSTRG.110810.315"; exon_number "17";
chr2	StringTie	exon	241252957	241253035	1000	-	.	gene_id "MSTRG.110810"; transcript_id "MSTRG.110810.315"; exon_number "18";
chr2	StringTie	exon	241253393	241253497	1000	-	.	gene_id "MSTRG.110810"; transcript_id "MSTRG.110810.315"; exon_number "19";
chr2	StringTie	exon	241255051	241255158	1000	-	.	gene_id "MSTRG.110810"; transcript_id "MSTRG.110810.315"; exon_number "20";
chr2	StringTie	exon	241255374	241255511	1000	-	.	gene_id "MSTRG.110810"; transcript_id "MSTRG.110810.315"; exon_number "21";
chr2	StringTie	exon	241256184	241256399	1000	-	.	gene_id "MSTRG.110810"; transcript_id "MSTRG.110810.315"; exon_number "22";
chr2	StringTie	exon	241256600	241256806	1000	-	.	gene_id "MSTRG.110810"; transcript_id "MSTRG.110810.315"; exon_number "23";
chr2	StringTie	exon	241262711	241262926	1000	-	.	gene_id "MSTRG.110810"; transcript_id "MSTRG.110810.315"; exon_number "24";
chr2	StringTie	exon	241264448	241264605	1000	-	.	gene_id "MSTRG.110810"; transcript_id "MSTRG.110810.315"; exon_number "25";
chr2	StringTie	exon	241266794	241266906	1000	-	.	gene_id "MSTRG.110810"; transcript_id "MSTRG.110810.315"; exon_number "26";
chr2	StringTie	exon	241268477	241268541	1000	-	.	gene_id "MSTRG.110810"; transcript_id "MSTRG.110810.315"; exon_number "27";
chr2	StringTie	exon	241271917	241272129	1000	-	.	gene_id "MSTRG.110810"; transcript_id "MSTRG.110810.315"; exon_number "28";
chr2	StringTie	transcript	241229212	241272824	1000	-	.	gene_id "MSTRG.110810"; transcript_id "MSTRG.110810.316";
chr2	StringTie	exon	241229212	241229687	1000	-	.	gene_id "MSTRG.110810"; transcript_id "MSTRG.110810.316"; exon_number "1";
chr2	StringTie	exon	241229833	241229961	1000	-	.	gene_id "MSTRG.110810"; transcript_id "MSTRG.110810.316"; exon_number "2";
chr2	StringTie	exon	241230153	241230269	1000	-	.	gene_id "MSTRG.110810"; transcript_id "MSTRG.110810.316"; exon_number "3";
chr2	StringTie	exon	241230759	241230944	1000	-	.	gene_id "MSTRG.110810"; transcript_id "MSTRG.110810.316"; exon_number "4";
chr2	StringTie	exon	241233820	241233963	1000	-	.	gene_id "MSTRG.110810"; transcript_id "MSTRG.110810.316"; exon_number "5";
chr2	StringTie	exon	241235121	241235255	1000	-	.	gene_id "MSTRG.110810"; transcript_id "MSTRG.110810.316"; exon_number "6";
chr2	StringTie	exon	241235490	241235594	1000	-	.	gene_id "MSTRG.110810"; transcript_id "MSTRG.110810.316"; exon_number "7";
chr2	StringTie	exon	241236615	241236769	1000	-	.	gene_id "MSTRG.110810"; transcript_id "MSTRG.110810.316"; exon_number "8";
chr2	StringTie	exon	241238649	241238787	1000	-	.	gene_id "MSTRG.110810"; transcript_id "MSTRG.110810.316"; exon_number "9";
chr2	StringTie	exon	241239602	241239820	1000	-	.	gene_id "MSTRG.110810"; transcript_id "MSTRG.110810.316"; exon_number "10";
chr2	StringTie	exon	241239901	241240122	1000	-	.	gene_id "MSTRG.110810"; transcript_id "MSTRG.110810.316"; exon_number "11";
chr2	StringTie	exon	241242460	241242678	1000	-	.	gene_id "MSTRG.110810"; transcript_id "MSTRG.110810.316"; exon_number "12";
chr2	StringTie	exon	241246752	241246883	1000	-	.	gene_id "MSTRG.110810"; transcript_id "MSTRG.110810.316"; exon_number "13";
chr2	StringTie	exon	241247056	241247142	1000	-	.	gene_id "MSTRG.110810"; transcript_id "MSTRG.110810.316"; exon_number "14";
chr2	StringTie	exon	241248003	241248116	1000	-	.	gene_id "MSTRG.110810"; transcript_id "MSTRG.110810.316"; exon_number "15";
chr2	StringTie	exon	241248244	241248348	1000	-	.	gene_id "MSTRG.110810"; transcript_id "MSTRG.110810.316"; exon_number "16";
chr2	StringTie	exon	241249841	241249980	1000	-	.	gene_id "MSTRG.110810"; transcript_id "MSTRG.110810.316"; exon_number "17";
chr2	StringTie	exon	241252957	241253035	1000	-	.	gene_id "MSTRG.110810"; transcript_id "MSTRG.110810.316"; exon_number "18";
chr2	StringTie	exon	241253393	241253497	1000	-	.	gene_id "MSTRG.110810"; transcript_id "MSTRG.110810.316"; exon_number "19";
chr2	StringTie	exon	241255051	241255158	1000	-	.	gene_id "MSTRG.110810"; transcript_id "MSTRG.110810.316"; exon_number "20";
chr2	StringTie	exon	241255374	241255580	1000	-	.	gene_id "MSTRG.110810"; transcript_id "MSTRG.110810.316"; exon_number "21";
chr2	StringTie	exon	241256184	241256399	1000	-	.	gene_id "MSTRG.110810"; transcript_id "MSTRG.110810.316"; exon_number "22";
chr2	StringTie	exon	241256600	241256806	1000	-	.	gene_id "MSTRG.110810"; transcript_id "MSTRG.110810.316"; exon_number "23";
chr2	StringTie	exon	241262589	241262926	1000	-	.	gene_id "MSTRG.110810"; transcript_id "MSTRG.110810.316"; exon_number "24";
chr2	StringTie	exon	241264448	241264605	1000	-	.	gene_id "MSTRG.110810"; transcript_id "MSTRG.110810.316"; exon_number "25";
chr2	StringTie	exon	241266794	241266906	1000	-	.	gene_id "MSTRG.110810"; transcript_id "MSTRG.110810.316"; exon_number "26";
chr2	StringTie	exon	241268477	241269105	1000	-	.	gene_id "MSTRG.110810"; transcript_id "MSTRG.110810.316"; exon_number "27";
chr2	StringTie	exon	241269201	241269295	1000	-	.	gene_id "MSTRG.110810"; transcript_id "MSTRG.110810.316"; exon_number "28";
chr2	StringTie	exon	241272761	241272824	1000	-	.	gene_id "MSTRG.110810"; transcript_id "MSTRG.110810.316"; exon_number "29";
chr2	StringTie	transcript	241229213	241272812	1000	-	.	gene_id "MSTRG.110810"; transcript_id "MSTRG.110810.319";
chr2	StringTie	exon	241229213	241229687	1000	-	.	gene_id "MSTRG.110810"; transcript_id "MSTRG.110810.319"; exon_number "1";
chr2	StringTie	exon	241229833	241229961	1000	-	.	gene_id "MSTRG.110810"; transcript_id "MSTRG.110810.319"; exon_number "2";
chr2	StringTie	exon	241230153	241230269	1000	-	.	gene_id "MSTRG.110810"; transcript_id "MSTRG.110810.319"; exon_number "3";
chr2	StringTie	exon	241230759	241230944	1000	-	.	gene_id "MSTRG.110810"; transcript_id "MSTRG.110810.319"; exon_number "4";
chr2	StringTie	exon	241233820	241233963	1000	-	.	gene_id "MSTRG.110810"; transcript_id "MSTRG.110810.319"; exon_number "5";
chr2	StringTie	exon	241235121	241235255	1000	-	.	gene_id "MSTRG.110810"; transcript_id "MSTRG.110810.319"; exon_number "6";
chr2	StringTie	exon	241235490	241235594	1000	-	.	gene_id "MSTRG.110810"; transcript_id "MSTRG.110810.319"; exon_number "7";
chr2	StringTie	exon	241236615	241236769	1000	-	.	gene_id "MSTRG.110810"; transcript_id "MSTRG.110810.319"; exon_number "8";
chr2	StringTie	exon	241238649	241238778	1000	-	.	gene_id "MSTRG.110810"; transcript_id "MSTRG.110810.319"; exon_number "9";
chr2	StringTie	exon	241239602	241239820	1000	-	.	gene_id "MSTRG.110810"; transcript_id "MSTRG.110810.319"; exon_number "10";
chr2	StringTie	exon	241239901	241240122	1000	-	.	gene_id "MSTRG.110810"; transcript_id "MSTRG.110810.319"; exon_number "11";
chr2	StringTie	exon	241242460	241242678	1000	-	.	gene_id "MSTRG.110810"; transcript_id "MSTRG.110810.319"; exon_number "12";
chr2	StringTie	exon	241246752	241246883	1000	-	.	gene_id "MSTRG.110810"; transcript_id "MSTRG.110810.319"; exon_number "13";
chr2	StringTie	exon	241247056	241247142	1000	-	.	gene_id "MSTRG.110810"; transcript_id "MSTRG.110810.319"; exon_number "14";
chr2	StringTie	exon	241248003	241248116	1000	-	.	gene_id "MSTRG.110810"; transcript_id "MSTRG.110810.319"; exon_number "15";
chr2	StringTie	exon	241248244	241248348	1000	-	.	gene_id "MSTRG.110810"; transcript_id "MSTRG.110810.319"; exon_number "16";
chr2	StringTie	exon	241249841	241249980	1000	-	.	gene_id "MSTRG.110810"; transcript_id "MSTRG.110810.319"; exon_number "17";
chr2	StringTie	exon	241252957	241253035	1000	-	.	gene_id "MSTRG.110810"; transcript_id "MSTRG.110810.319"; exon_number "18";
chr2	StringTie	exon	241253393	241253497	1000	-	.	gene_id "MSTRG.110810"; transcript_id "MSTRG.110810.319"; exon_number "19";
chr2	StringTie	exon	241255051	241255150	1000	-	.	gene_id "MSTRG.110810"; transcript_id "MSTRG.110810.319"; exon_number "20";
chr2	StringTie	exon	241255374	241255580	1000	-	.	gene_id "MSTRG.110810"; transcript_id "MSTRG.110810.319"; exon_number "21";
chr2	StringTie	exon	241256184	241256399	1000	-	.	gene_id "MSTRG.110810"; transcript_id "MSTRG.110810.319"; exon_number "22";
chr2	StringTie	exon	241256600	241256806	1000	-	.	gene_id "MSTRG.110810"; transcript_id "MSTRG.110810.319"; exon_number "23";
chr2	StringTie	exon	241262711	241262926	1000	-	.	gene_id "MSTRG.110810"; transcript_id "MSTRG.110810.319"; exon_number "24";
chr2	StringTie	exon	241264448	241264605	1000	-	.	gene_id "MSTRG.110810"; transcript_id "MSTRG.110810.319"; exon_number "25";
chr2	StringTie	exon	241266794	241266906	1000	-	.	gene_id "MSTRG.110810"; transcript_id "MSTRG.110810.319"; exon_number "26";
chr2	StringTie	exon	241268477	241268541	1000	-	.	gene_id "MSTRG.110810"; transcript_id "MSTRG.110810.319"; exon_number "27";
chr2	StringTie	exon	241268954	241269105	1000	-	.	gene_id "MSTRG.110810"; transcript_id "MSTRG.110810.319"; exon_number "28";
chr2	StringTie	exon	241269201	241269295	1000	-	.	gene_id "MSTRG.110810"; transcript_id "MSTRG.110810.319"; exon_number "29";
chr2	StringTie	exon	241272761	241272812	1000	-	.	gene_id "MSTRG.110810"; transcript_id "MSTRG.110810.319"; exon_number "30";
chr2	StringTie	transcript	241225377	241272873	1000	-	.	gene_id "MSTRG.110810"; transcript_id "MSTRG.110810.32";
chr2	StringTie	exon	241225377	241229687	1000	-	.	gene_id "MSTRG.110810"; transcript_id "MSTRG.110810.32"; exon_number "1";
chr2	StringTie	exon	241229833	241229961	1000	-	.	gene_id "MSTRG.110810"; transcript_id "MSTRG.110810.32"; exon_number "2";
chr2	StringTie	exon	241230153	241230269	1000	-	.	gene_id "MSTRG.110810"; transcript_id "MSTRG.110810.32"; exon_number "3";
chr2	StringTie	exon	241230759	241230944	1000	-	.	gene_id "MSTRG.110810"; transcript_id "MSTRG.110810.32"; exon_number "4";
chr2	StringTie	exon	241233820	241233963	1000	-	.	gene_id "MSTRG.110810"; transcript_id "MSTRG.110810.32"; exon_number "5";
chr2	StringTie	exon	241235121	241235255	1000	-	.	gene_id "MSTRG.110810"; transcript_id "MSTRG.110810.32"; exon_number "6";
chr2	StringTie	exon	241235490	241235594	1000	-	.	gene_id "MSTRG.110810"; transcript_id "MSTRG.110810.32"; exon_number "7";
chr2	StringTie	exon	241236615	241236769	1000	-	.	gene_id "MSTRG.110810"; transcript_id "MSTRG.110810.32"; exon_number "8";
chr2	StringTie	exon	241238649	241238778	1000	-	.	gene_id "MSTRG.110810"; transcript_id "MSTRG.110810.32"; exon_number "9";
chr2	StringTie	exon	241239602	241239820	1000	-	.	gene_id "MSTRG.110810"; transcript_id "MSTRG.110810.32"; exon_number "10";
chr2	StringTie	exon	241239901	241240122	1000	-	.	gene_id "MSTRG.110810"; transcript_id "MSTRG.110810.32"; exon_number "11";
chr2	StringTie	exon	241242460	241242678	1000	-	.	gene_id "MSTRG.110810"; transcript_id "MSTRG.110810.32"; exon_number "12";
chr2	StringTie	exon	241246752	241246883	1000	-	.	gene_id "MSTRG.110810"; transcript_id "MSTRG.110810.32"; exon_number "13";
chr2	StringTie	exon	241247056	241247142	1000	-	.	gene_id "MSTRG.110810"; transcript_id "MSTRG.110810.32"; exon_number "14";
chr2	StringTie	exon	241248003	241248116	1000	-	.	gene_id "MSTRG.110810"; transcript_id "MSTRG.110810.32"; exon_number "15";
chr2	StringTie	exon	241248244	241248348	1000	-	.	gene_id "MSTRG.110810"; transcript_id "MSTRG.110810.32"; exon_number "16";
chr2	StringTie	exon	241249841	241249980	1000	-	.	gene_id "MSTRG.110810"; transcript_id "MSTRG.110810.32"; exon_number "17";
chr2	StringTie	exon	241252957	241253035	1000	-	.	gene_id "MSTRG.110810"; transcript_id "MSTRG.110810.32"; exon_number "18";
chr2	StringTie	exon	241253393	241253497	1000	-	.	gene_id "MSTRG.110810"; transcript_id "MSTRG.110810.32"; exon_number "19";
chr2	StringTie	exon	241255051	241255158	1000	-	.	gene_id "MSTRG.110810"; transcript_id "MSTRG.110810.32"; exon_number "20";
chr2	StringTie	exon	241255374	241255580	1000	-	.	gene_id "MSTRG.110810"; transcript_id "MSTRG.110810.32"; exon_number "21";
chr2	StringTie	exon	241256184	241256399	1000	-	.	gene_id "MSTRG.110810"; transcript_id "MSTRG.110810.32"; exon_number "22";
chr2	StringTie	exon	241256600	241256806	1000	-	.	gene_id "MSTRG.110810"; transcript_id "MSTRG.110810.32"; exon_number "23";
chr2	StringTie	exon	241262711	241262926	1000	-	.	gene_id "MSTRG.110810"; transcript_id "MSTRG.110810.32"; exon_number "24";
chr2	StringTie	exon	241264448	241264605	1000	-	.	gene_id "MSTRG.110810"; transcript_id "MSTRG.110810.32"; exon_number "25";
chr2	StringTie	exon	241266794	241266906	1000	-	.	gene_id "MSTRG.110810"; transcript_id "MSTRG.110810.32"; exon_number "26";
chr2	StringTie	exon	241268477	241268541	1000	-	.	gene_id "MSTRG.110810"; transcript_id "MSTRG.110810.32"; exon_number "27";
chr2	StringTie	exon	241272761	241272873	1000	-	.	gene_id "MSTRG.110810"; transcript_id "MSTRG.110810.32"; exon_number "28";
chr2	StringTie	transcript	241229214	241285332	1000	-	.	gene_id "MSTRG.110810"; transcript_id "MSTRG.110810.320";
chr2	StringTie	exon	241229214	241229687	1000	-	.	gene_id "MSTRG.110810"; transcript_id "MSTRG.110810.320"; exon_number "1";
chr2	StringTie	exon	241229833	241229961	1000	-	.	gene_id "MSTRG.110810"; transcript_id "MSTRG.110810.320"; exon_number "2";
chr2	StringTie	exon	241230153	241230269	1000	-	.	gene_id "MSTRG.110810"; transcript_id "MSTRG.110810.320"; exon_number "3";
chr2	StringTie	exon	241230759	241230944	1000	-	.	gene_id "MSTRG.110810"; transcript_id "MSTRG.110810.320"; exon_number "4";
chr2	StringTie	exon	241233820	241233963	1000	-	.	gene_id "MSTRG.110810"; transcript_id "MSTRG.110810.320"; exon_number "5";
chr2	StringTie	exon	241235121	241235255	1000	-	.	gene_id "MSTRG.110810"; transcript_id "MSTRG.110810.320"; exon_number "6";
chr2	StringTie	exon	241235490	241235594	1000	-	.	gene_id "MSTRG.110810"; transcript_id "MSTRG.110810.320"; exon_number "7";
chr2	StringTie	exon	241236615	241236769	1000	-	.	gene_id "MSTRG.110810"; transcript_id "MSTRG.110810.320"; exon_number "8";
chr2	StringTie	exon	241238649	241238787	1000	-	.	gene_id "MSTRG.110810"; transcript_id "MSTRG.110810.320"; exon_number "9";
chr2	StringTie	exon	241239602	241239820	1000	-	.	gene_id "MSTRG.110810"; transcript_id "MSTRG.110810.320"; exon_number "10";
chr2	StringTie	exon	241239901	241240122	1000	-	.	gene_id "MSTRG.110810"; transcript_id "MSTRG.110810.320"; exon_number "11";
chr2	StringTie	exon	241242460	241242678	1000	-	.	gene_id "MSTRG.110810"; transcript_id "MSTRG.110810.320"; exon_number "12";
chr2	StringTie	exon	241246752	241246883	1000	-	.	gene_id "MSTRG.110810"; transcript_id "MSTRG.110810.320"; exon_number "13";
chr2	StringTie	exon	241247056	241247142	1000	-	.	gene_id "MSTRG.110810"; transcript_id "MSTRG.110810.320"; exon_number "14";
chr2	StringTie	exon	241248003	241248116	1000	-	.	gene_id "MSTRG.110810"; transcript_id "MSTRG.110810.320"; exon_number "15";
chr2	StringTie	exon	241248244	241248348	1000	-	.	gene_id "MSTRG.110810"; transcript_id "MSTRG.110810.320"; exon_number "16";
chr2	StringTie	exon	241249841	241249980	1000	-	.	gene_id "MSTRG.110810"; transcript_id "MSTRG.110810.320"; exon_number "17";
chr2	StringTie	exon	241252957	241253035	1000	-	.	gene_id "MSTRG.110810"; transcript_id "MSTRG.110810.320"; exon_number "18";
chr2	StringTie	exon	241253393	241253497	1000	-	.	gene_id "MSTRG.110810"; transcript_id "MSTRG.110810.320"; exon_number "19";
chr2	StringTie	exon	241255051	241255580	1000	-	.	gene_id "MSTRG.110810"; transcript_id "MSTRG.110810.320"; exon_number "20";
chr2	StringTie	exon	241256184	241256399	1000	-	.	gene_id "MSTRG.110810"; transcript_id "MSTRG.110810.320"; exon_number "21";
chr2	StringTie	exon	241256600	241256806	1000	-	.	gene_id "MSTRG.110810"; transcript_id "MSTRG.110810.320"; exon_number "22";
chr2	StringTie	exon	241262711	241262926	1000	-	.	gene_id "MSTRG.110810"; transcript_id "MSTRG.110810.320"; exon_number "23";
chr2	StringTie	exon	241264448	241264605	1000	-	.	gene_id "MSTRG.110810"; transcript_id "MSTRG.110810.320"; exon_number "24";
chr2	StringTie	exon	241266794	241266906	1000	-	.	gene_id "MSTRG.110810"; transcript_id "MSTRG.110810.320"; exon_number "25";
chr2	StringTie	exon	241268477	241268541	1000	-	.	gene_id "MSTRG.110810"; transcript_id "MSTRG.110810.320"; exon_number "26";
chr2	StringTie	exon	241285317	241285332	1000	-	.	gene_id "MSTRG.110810"; transcript_id "MSTRG.110810.320"; exon_number "27";
chr2	StringTie	transcript	241229214	241317061	1000	-	.	gene_id "MSTRG.110810"; transcript_id "MSTRG.110810.321";
chr2	StringTie	exon	241229214	241229687	1000	-	.	gene_id "MSTRG.110810"; transcript_id "MSTRG.110810.321"; exon_number "1";
chr2	StringTie	exon	241229833	241229961	1000	-	.	gene_id "MSTRG.110810"; transcript_id "MSTRG.110810.321"; exon_number "2";
chr2	StringTie	exon	241230153	241230269	1000	-	.	gene_id "MSTRG.110810"; transcript_id "MSTRG.110810.321"; exon_number "3";
chr2	StringTie	exon	241230759	241230944	1000	-	.	gene_id "MSTRG.110810"; transcript_id "MSTRG.110810.321"; exon_number "4";
chr2	StringTie	exon	241233820	241233963	1000	-	.	gene_id "MSTRG.110810"; transcript_id "MSTRG.110810.321"; exon_number "5";
chr2	StringTie	exon	241235121	241235255	1000	-	.	gene_id "MSTRG.110810"; transcript_id "MSTRG.110810.321"; exon_number "6";
chr2	StringTie	exon	241235490	241235594	1000	-	.	gene_id "MSTRG.110810"; transcript_id "MSTRG.110810.321"; exon_number "7";
chr2	StringTie	exon	241236615	241236769	1000	-	.	gene_id "MSTRG.110810"; transcript_id "MSTRG.110810.321"; exon_number "8";
chr2	StringTie	exon	241238650	241238787	1000	-	.	gene_id "MSTRG.110810"; transcript_id "MSTRG.110810.321"; exon_number "9";
chr2	StringTie	exon	241239602	241239820	1000	-	.	gene_id "MSTRG.110810"; transcript_id "MSTRG.110810.321"; exon_number "10";
chr2	StringTie	exon	241239901	241240122	1000	-	.	gene_id "MSTRG.110810"; transcript_id "MSTRG.110810.321"; exon_number "11";
chr2	StringTie	exon	241242460	241242678	1000	-	.	gene_id "MSTRG.110810"; transcript_id "MSTRG.110810.321"; exon_number "12";
chr2	StringTie	exon	241246752	241246883	1000	-	.	gene_id "MSTRG.110810"; transcript_id "MSTRG.110810.321"; exon_number "13";
chr2	StringTie	exon	241247056	241247142	1000	-	.	gene_id "MSTRG.110810"; transcript_id "MSTRG.110810.321"; exon_number "14";
chr2	StringTie	exon	241248003	241248116	1000	-	.	gene_id "MSTRG.110810"; transcript_id "MSTRG.110810.321"; exon_number "15";
chr2	StringTie	exon	241248244	241248348	1000	-	.	gene_id "MSTRG.110810"; transcript_id "MSTRG.110810.321"; exon_number "16";
chr2	StringTie	exon	241249841	241249980	1000	-	.	gene_id "MSTRG.110810"; transcript_id "MSTRG.110810.321"; exon_number "17";
chr2	StringTie	exon	241252957	241253035	1000	-	.	gene_id "MSTRG.110810"; transcript_id "MSTRG.110810.321"; exon_number "18";
chr2	StringTie	exon	241253393	241253497	1000	-	.	gene_id "MSTRG.110810"; transcript_id "MSTRG.110810.321"; exon_number "19";
chr2	StringTie	exon	241255051	241255511	1000	-	.	gene_id "MSTRG.110810"; transcript_id "MSTRG.110810.321"; exon_number "20";
chr2	StringTie	exon	241256184	241256399	1000	-	.	gene_id "MSTRG.110810"; transcript_id "MSTRG.110810.321"; exon_number "21";
chr2	StringTie	exon	241256600	241256806	1000	-	.	gene_id "MSTRG.110810"; transcript_id "MSTRG.110810.321"; exon_number "22";
chr2	StringTie	exon	241262711	241262926	1000	-	.	gene_id "MSTRG.110810"; transcript_id "MSTRG.110810.321"; exon_number "23";
chr2	StringTie	exon	241264448	241264605	1000	-	.	gene_id "MSTRG.110810"; transcript_id "MSTRG.110810.321"; exon_number "24";
chr2	StringTie	exon	241266794	241266906	1000	-	.	gene_id "MSTRG.110810"; transcript_id "MSTRG.110810.321"; exon_number "25";
chr2	StringTie	exon	241268477	241268541	1000	-	.	gene_id "MSTRG.110810"; transcript_id "MSTRG.110810.321"; exon_number "26";
chr2	StringTie	exon	241316871	241317061	1000	-	.	gene_id "MSTRG.110810"; transcript_id "MSTRG.110810.321"; exon_number "27";
chr2	StringTie	transcript	241225378	241273863	1000	-	.	gene_id "MSTRG.110810"; transcript_id "MSTRG.110810.33";
chr2	StringTie	exon	241225378	241229687	1000	-	.	gene_id "MSTRG.110810"; transcript_id "MSTRG.110810.33"; exon_number "1";
chr2	StringTie	exon	241229833	241229961	1000	-	.	gene_id "MSTRG.110810"; transcript_id "MSTRG.110810.33"; exon_number "2";
chr2	StringTie	exon	241230153	241230269	1000	-	.	gene_id "MSTRG.110810"; transcript_id "MSTRG.110810.33"; exon_number "3";
chr2	StringTie	exon	241230759	241230944	1000	-	.	gene_id "MSTRG.110810"; transcript_id "MSTRG.110810.33"; exon_number "4";
chr2	StringTie	exon	241233820	241233963	1000	-	.	gene_id "MSTRG.110810"; transcript_id "MSTRG.110810.33"; exon_number "5";
chr2	StringTie	exon	241235121	241235255	1000	-	.	gene_id "MSTRG.110810"; transcript_id "MSTRG.110810.33"; exon_number "6";
chr2	StringTie	exon	241235490	241235594	1000	-	.	gene_id "MSTRG.110810"; transcript_id "MSTRG.110810.33"; exon_number "7";
chr2	StringTie	exon	241236615	241236769	1000	-	.	gene_id "MSTRG.110810"; transcript_id "MSTRG.110810.33"; exon_number "8";
chr2	StringTie	exon	241238649	241238778	1000	-	.	gene_id "MSTRG.110810"; transcript_id "MSTRG.110810.33"; exon_number "9";
chr2	StringTie	exon	241239602	241239820	1000	-	.	gene_id "MSTRG.110810"; transcript_id "MSTRG.110810.33"; exon_number "10";
chr2	StringTie	exon	241239901	241240122	1000	-	.	gene_id "MSTRG.110810"; transcript_id "MSTRG.110810.33"; exon_number "11";
chr2	StringTie	exon	241242460	241242678	1000	-	.	gene_id "MSTRG.110810"; transcript_id "MSTRG.110810.33"; exon_number "12";
chr2	StringTie	exon	241246752	241246883	1000	-	.	gene_id "MSTRG.110810"; transcript_id "MSTRG.110810.33"; exon_number "13";
chr2	StringTie	exon	241247056	241247142	1000	-	.	gene_id "MSTRG.110810"; transcript_id "MSTRG.110810.33"; exon_number "14";
chr2	StringTie	exon	241248003	241248116	1000	-	.	gene_id "MSTRG.110810"; transcript_id "MSTRG.110810.33"; exon_number "15";
chr2	StringTie	exon	241248244	241248348	1000	-	.	gene_id "MSTRG.110810"; transcript_id "MSTRG.110810.33"; exon_number "16";
chr2	StringTie	exon	241249841	241249980	1000	-	.	gene_id "MSTRG.110810"; transcript_id "MSTRG.110810.33"; exon_number "17";
chr2	StringTie	exon	241252957	241253035	1000	-	.	gene_id "MSTRG.110810"; transcript_id "MSTRG.110810.33"; exon_number "18";
chr2	StringTie	exon	241253393	241253497	1000	-	.	gene_id "MSTRG.110810"; transcript_id "MSTRG.110810.33"; exon_number "19";
chr2	StringTie	exon	241255051	241255158	1000	-	.	gene_id "MSTRG.110810"; transcript_id "MSTRG.110810.33"; exon_number "20";
chr2	StringTie	exon	241255374	241255580	1000	-	.	gene_id "MSTRG.110810"; transcript_id "MSTRG.110810.33"; exon_number "21";
chr2	StringTie	exon	241256184	241256399	1000	-	.	gene_id "MSTRG.110810"; transcript_id "MSTRG.110810.33"; exon_number "22";
chr2	StringTie	exon	241256600	241256806	1000	-	.	gene_id "MSTRG.110810"; transcript_id "MSTRG.110810.33"; exon_number "23";
chr2	StringTie	exon	241262711	241262926	1000	-	.	gene_id "MSTRG.110810"; transcript_id "MSTRG.110810.33"; exon_number "24";
chr2	StringTie	exon	241264448	241264605	1000	-	.	gene_id "MSTRG.110810"; transcript_id "MSTRG.110810.33"; exon_number "25";
chr2	StringTie	exon	241266794	241266906	1000	-	.	gene_id "MSTRG.110810"; transcript_id "MSTRG.110810.33"; exon_number "26";
chr2	StringTie	exon	241268477	241268541	1000	-	.	gene_id "MSTRG.110810"; transcript_id "MSTRG.110810.33"; exon_number "27";
chr2	StringTie	exon	241268954	241269295	1000	-	.	gene_id "MSTRG.110810"; transcript_id "MSTRG.110810.33"; exon_number "28";
chr2	StringTie	exon	241272761	241273863	1000	-	.	gene_id "MSTRG.110810"; transcript_id "MSTRG.110810.33"; exon_number "29";
chr2	StringTie	transcript	241225379	241272850	1000	-	.	gene_id "MSTRG.110810"; transcript_id "MSTRG.110810.34";
chr2	StringTie	exon	241225379	241229687	1000	-	.	gene_id "MSTRG.110810"; transcript_id "MSTRG.110810.34"; exon_number "1";
chr2	StringTie	exon	241229833	241229961	1000	-	.	gene_id "MSTRG.110810"; transcript_id "MSTRG.110810.34"; exon_number "2";
chr2	StringTie	exon	241230153	241230269	1000	-	.	gene_id "MSTRG.110810"; transcript_id "MSTRG.110810.34"; exon_number "3";
chr2	StringTie	exon	241230759	241230944	1000	-	.	gene_id "MSTRG.110810"; transcript_id "MSTRG.110810.34"; exon_number "4";
chr2	StringTie	exon	241233820	241233963	1000	-	.	gene_id "MSTRG.110810"; transcript_id "MSTRG.110810.34"; exon_number "5";
chr2	StringTie	exon	241235121	241235255	1000	-	.	gene_id "MSTRG.110810"; transcript_id "MSTRG.110810.34"; exon_number "6";
chr2	StringTie	exon	241235490	241235594	1000	-	.	gene_id "MSTRG.110810"; transcript_id "MSTRG.110810.34"; exon_number "7";
chr2	StringTie	exon	241236615	241236769	1000	-	.	gene_id "MSTRG.110810"; transcript_id "MSTRG.110810.34"; exon_number "8";
chr2	StringTie	exon	241238649	241238787	1000	-	.	gene_id "MSTRG.110810"; transcript_id "MSTRG.110810.34"; exon_number "9";
chr2	StringTie	exon	241239602	241239820	1000	-	.	gene_id "MSTRG.110810"; transcript_id "MSTRG.110810.34"; exon_number "10";
chr2	StringTie	exon	241239901	241240122	1000	-	.	gene_id "MSTRG.110810"; transcript_id "MSTRG.110810.34"; exon_number "11";
chr2	StringTie	exon	241242460	241242678	1000	-	.	gene_id "MSTRG.110810"; transcript_id "MSTRG.110810.34"; exon_number "12";
chr2	StringTie	exon	241246752	241246883	1000	-	.	gene_id "MSTRG.110810"; transcript_id "MSTRG.110810.34"; exon_number "13";
chr2	StringTie	exon	241247056	241247142	1000	-	.	gene_id "MSTRG.110810"; transcript_id "MSTRG.110810.34"; exon_number "14";
chr2	StringTie	exon	241248003	241248116	1000	-	.	gene_id "MSTRG.110810"; transcript_id "MSTRG.110810.34"; exon_number "15";
chr2	StringTie	exon	241248244	241248348	1000	-	.	gene_id "MSTRG.110810"; transcript_id "MSTRG.110810.34"; exon_number "16";
chr2	StringTie	exon	241249841	241249980	1000	-	.	gene_id "MSTRG.110810"; transcript_id "MSTRG.110810.34"; exon_number "17";
chr2	StringTie	exon	241252957	241253035	1000	-	.	gene_id "MSTRG.110810"; transcript_id "MSTRG.110810.34"; exon_number "18";
chr2	StringTie	exon	241253393	241253497	1000	-	.	gene_id "MSTRG.110810"; transcript_id "MSTRG.110810.34"; exon_number "19";
chr2	StringTie	exon	241255051	241255158	1000	-	.	gene_id "MSTRG.110810"; transcript_id "MSTRG.110810.34"; exon_number "20";
chr2	StringTie	exon	241255374	241255574	1000	-	.	gene_id "MSTRG.110810"; transcript_id "MSTRG.110810.34"; exon_number "21";
chr2	StringTie	exon	241256184	241256399	1000	-	.	gene_id "MSTRG.110810"; transcript_id "MSTRG.110810.34"; exon_number "22";
chr2	StringTie	exon	241256600	241256806	1000	-	.	gene_id "MSTRG.110810"; transcript_id "MSTRG.110810.34"; exon_number "23";
chr2	StringTie	exon	241262711	241262926	1000	-	.	gene_id "MSTRG.110810"; transcript_id "MSTRG.110810.34"; exon_number "24";
chr2	StringTie	exon	241264448	241264605	1000	-	.	gene_id "MSTRG.110810"; transcript_id "MSTRG.110810.34"; exon_number "25";
chr2	StringTie	exon	241266794	241266906	1000	-	.	gene_id "MSTRG.110810"; transcript_id "MSTRG.110810.34"; exon_number "26";
chr2	StringTie	exon	241268477	241268541	1000	-	.	gene_id "MSTRG.110810"; transcript_id "MSTRG.110810.34"; exon_number "27";
chr2	StringTie	exon	241272761	241272850	1000	-	.	gene_id "MSTRG.110810"; transcript_id "MSTRG.110810.34"; exon_number "28";
chr2	StringTie	transcript	241225379	241315761	1000	-	.	gene_id "MSTRG.110810"; transcript_id "MSTRG.110810.35";
chr2	StringTie	exon	241225379	241229687	1000	-	.	gene_id "MSTRG.110810"; transcript_id "MSTRG.110810.35"; exon_number "1";
chr2	StringTie	exon	241229833	241229961	1000	-	.	gene_id "MSTRG.110810"; transcript_id "MSTRG.110810.35"; exon_number "2";
chr2	StringTie	exon	241230153	241230269	1000	-	.	gene_id "MSTRG.110810"; transcript_id "MSTRG.110810.35"; exon_number "3";
chr2	StringTie	exon	241230759	241230944	1000	-	.	gene_id "MSTRG.110810"; transcript_id "MSTRG.110810.35"; exon_number "4";
chr2	StringTie	exon	241233820	241233963	1000	-	.	gene_id "MSTRG.110810"; transcript_id "MSTRG.110810.35"; exon_number "5";
chr2	StringTie	exon	241235121	241235255	1000	-	.	gene_id "MSTRG.110810"; transcript_id "MSTRG.110810.35"; exon_number "6";
chr2	StringTie	exon	241235490	241235594	1000	-	.	gene_id "MSTRG.110810"; transcript_id "MSTRG.110810.35"; exon_number "7";
chr2	StringTie	exon	241236615	241236769	1000	-	.	gene_id "MSTRG.110810"; transcript_id "MSTRG.110810.35"; exon_number "8";
chr2	StringTie	exon	241238649	241238787	1000	-	.	gene_id "MSTRG.110810"; transcript_id "MSTRG.110810.35"; exon_number "9";
chr2	StringTie	exon	241239602	241239820	1000	-	.	gene_id "MSTRG.110810"; transcript_id "MSTRG.110810.35"; exon_number "10";
chr2	StringTie	exon	241239901	241240164	1000	-	.	gene_id "MSTRG.110810"; transcript_id "MSTRG.110810.35"; exon_number "11";
chr2	StringTie	exon	241242460	241242678	1000	-	.	gene_id "MSTRG.110810"; transcript_id "MSTRG.110810.35"; exon_number "12";
chr2	StringTie	exon	241246752	241246883	1000	-	.	gene_id "MSTRG.110810"; transcript_id "MSTRG.110810.35"; exon_number "13";
chr2	StringTie	exon	241247056	241247142	1000	-	.	gene_id "MSTRG.110810"; transcript_id "MSTRG.110810.35"; exon_number "14";
chr2	StringTie	exon	241248003	241248116	1000	-	.	gene_id "MSTRG.110810"; transcript_id "MSTRG.110810.35"; exon_number "15";
chr2	StringTie	exon	241248244	241248348	1000	-	.	gene_id "MSTRG.110810"; transcript_id "MSTRG.110810.35"; exon_number "16";
chr2	StringTie	exon	241249841	241249980	1000	-	.	gene_id "MSTRG.110810"; transcript_id "MSTRG.110810.35"; exon_number "17";
chr2	StringTie	exon	241252957	241253035	1000	-	.	gene_id "MSTRG.110810"; transcript_id "MSTRG.110810.35"; exon_number "18";
chr2	StringTie	exon	241253393	241253497	1000	-	.	gene_id "MSTRG.110810"; transcript_id "MSTRG.110810.35"; exon_number "19";
chr2	StringTie	exon	241255051	241255158	1000	-	.	gene_id "MSTRG.110810"; transcript_id "MSTRG.110810.35"; exon_number "20";
chr2	StringTie	exon	241255374	241255580	1000	-	.	gene_id "MSTRG.110810"; transcript_id "MSTRG.110810.35"; exon_number "21";
chr2	StringTie	exon	241256184	241256399	1000	-	.	gene_id "MSTRG.110810"; transcript_id "MSTRG.110810.35"; exon_number "22";
chr2	StringTie	exon	241256600	241256806	1000	-	.	gene_id "MSTRG.110810"; transcript_id "MSTRG.110810.35"; exon_number "23";
chr2	StringTie	exon	241262711	241262926	1000	-	.	gene_id "MSTRG.110810"; transcript_id "MSTRG.110810.35"; exon_number "24";
chr2	StringTie	exon	241264448	241264605	1000	-	.	gene_id "MSTRG.110810"; transcript_id "MSTRG.110810.35"; exon_number "25";
chr2	StringTie	exon	241266794	241266906	1000	-	.	gene_id "MSTRG.110810"; transcript_id "MSTRG.110810.35"; exon_number "26";
chr2	StringTie	exon	241268477	241268558	1000	-	.	gene_id "MSTRG.110810"; transcript_id "MSTRG.110810.35"; exon_number "27";
chr2	StringTie	exon	241291033	241291091	1000	-	.	gene_id "MSTRG.110810"; transcript_id "MSTRG.110810.35"; exon_number "28";
chr2	StringTie	exon	241315570	241315761	1000	-	.	gene_id "MSTRG.110810"; transcript_id "MSTRG.110810.35"; exon_number "29";
chr2	StringTie	transcript	241225379	241272860	1000	-	.	gene_id "MSTRG.110810"; transcript_id "MSTRG.110810.36";
chr2	StringTie	exon	241225379	241229687	1000	-	.	gene_id "MSTRG.110810"; transcript_id "MSTRG.110810.36"; exon_number "1";
chr2	StringTie	exon	241229833	241229961	1000	-	.	gene_id "MSTRG.110810"; transcript_id "MSTRG.110810.36"; exon_number "2";
chr2	StringTie	exon	241230153	241230269	1000	-	.	gene_id "MSTRG.110810"; transcript_id "MSTRG.110810.36"; exon_number "3";
chr2	StringTie	exon	241230759	241230944	1000	-	.	gene_id "MSTRG.110810"; transcript_id "MSTRG.110810.36"; exon_number "4";
chr2	StringTie	exon	241233820	241233963	1000	-	.	gene_id "MSTRG.110810"; transcript_id "MSTRG.110810.36"; exon_number "5";
chr2	StringTie	exon	241235121	241235255	1000	-	.	gene_id "MSTRG.110810"; transcript_id "MSTRG.110810.36"; exon_number "6";
chr2	StringTie	exon	241235490	241235594	1000	-	.	gene_id "MSTRG.110810"; transcript_id "MSTRG.110810.36"; exon_number "7";
chr2	StringTie	exon	241236615	241236769	1000	-	.	gene_id "MSTRG.110810"; transcript_id "MSTRG.110810.36"; exon_number "8";
chr2	StringTie	exon	241238649	241238787	1000	-	.	gene_id "MSTRG.110810"; transcript_id "MSTRG.110810.36"; exon_number "9";
chr2	StringTie	exon	241239602	241239804	1000	-	.	gene_id "MSTRG.110810"; transcript_id "MSTRG.110810.36"; exon_number "10";
chr2	StringTie	exon	241239901	241240122	1000	-	.	gene_id "MSTRG.110810"; transcript_id "MSTRG.110810.36"; exon_number "11";
chr2	StringTie	exon	241242460	241242678	1000	-	.	gene_id "MSTRG.110810"; transcript_id "MSTRG.110810.36"; exon_number "12";
chr2	StringTie	exon	241246752	241246883	1000	-	.	gene_id "MSTRG.110810"; transcript_id "MSTRG.110810.36"; exon_number "13";
chr2	StringTie	exon	241247056	241247142	1000	-	.	gene_id "MSTRG.110810"; transcript_id "MSTRG.110810.36"; exon_number "14";
chr2	StringTie	exon	241248003	241248116	1000	-	.	gene_id "MSTRG.110810"; transcript_id "MSTRG.110810.36"; exon_number "15";
chr2	StringTie	exon	241248244	241248348	1000	-	.	gene_id "MSTRG.110810"; transcript_id "MSTRG.110810.36"; exon_number "16";
chr2	StringTie	exon	241249841	241249980	1000	-	.	gene_id "MSTRG.110810"; transcript_id "MSTRG.110810.36"; exon_number "17";
chr2	StringTie	exon	241252957	241253035	1000	-	.	gene_id "MSTRG.110810"; transcript_id "MSTRG.110810.36"; exon_number "18";
chr2	StringTie	exon	241253393	241253497	1000	-	.	gene_id "MSTRG.110810"; transcript_id "MSTRG.110810.36"; exon_number "19";
chr2	StringTie	exon	241255051	241255158	1000	-	.	gene_id "MSTRG.110810"; transcript_id "MSTRG.110810.36"; exon_number "20";
chr2	StringTie	exon	241255374	241255580	1000	-	.	gene_id "MSTRG.110810"; transcript_id "MSTRG.110810.36"; exon_number "21";
chr2	StringTie	exon	241256184	241256399	1000	-	.	gene_id "MSTRG.110810"; transcript_id "MSTRG.110810.36"; exon_number "22";
chr2	StringTie	exon	241256600	241256806	1000	-	.	gene_id "MSTRG.110810"; transcript_id "MSTRG.110810.36"; exon_number "23";
chr2	StringTie	exon	241262711	241262926	1000	-	.	gene_id "MSTRG.110810"; transcript_id "MSTRG.110810.36"; exon_number "24";
chr2	StringTie	exon	241264448	241264605	1000	-	.	gene_id "MSTRG.110810"; transcript_id "MSTRG.110810.36"; exon_number "25";
chr2	StringTie	exon	241266794	241266906	1000	-	.	gene_id "MSTRG.110810"; transcript_id "MSTRG.110810.36"; exon_number "26";
chr2	StringTie	exon	241268477	241268541	1000	-	.	gene_id "MSTRG.110810"; transcript_id "MSTRG.110810.36"; exon_number "27";
chr2	StringTie	exon	241268954	241269295	1000	-	.	gene_id "MSTRG.110810"; transcript_id "MSTRG.110810.36"; exon_number "28";
chr2	StringTie	exon	241272761	241272860	1000	-	.	gene_id "MSTRG.110810"; transcript_id "MSTRG.110810.36"; exon_number "29";
chr2	StringTie	transcript	241298278	241315225	1000	-	.	gene_id "MSTRG.110810"; transcript_id "MSTRG.110810.365";
chr2	StringTie	exon	241298278	241298362	1000	-	.	gene_id "MSTRG.110810"; transcript_id "MSTRG.110810.365"; exon_number "1";
chr2	StringTie	exon	241315102	241315225	1000	-	.	gene_id "MSTRG.110810"; transcript_id "MSTRG.110810.365"; exon_number "2";
chr2	StringTie	transcript	241298345	241315788	1000	-	.	gene_id "MSTRG.110810"; transcript_id "MSTRG.110810.366";
chr2	StringTie	exon	241298345	241298362	1000	-	.	gene_id "MSTRG.110810"; transcript_id "MSTRG.110810.366"; exon_number "1";
chr2	StringTie	exon	241315570	241315788	1000	-	.	gene_id "MSTRG.110810"; transcript_id "MSTRG.110810.366"; exon_number "2";
chr2	StringTie	transcript	241308047	241315714	1000	-	.	gene_id "MSTRG.110810"; transcript_id "MSTRG.110810.367";
chr2	StringTie	exon	241308047	241308314	1000	-	.	gene_id "MSTRG.110810"; transcript_id "MSTRG.110810.367"; exon_number "1";
chr2	StringTie	exon	241315570	241315714	1000	-	.	gene_id "MSTRG.110810"; transcript_id "MSTRG.110810.367"; exon_number "2";
chr2	StringTie	transcript	241225380	241272335	1000	-	.	gene_id "MSTRG.110810"; transcript_id "MSTRG.110810.37";
chr2	StringTie	exon	241225380	241229687	1000	-	.	gene_id "MSTRG.110810"; transcript_id "MSTRG.110810.37"; exon_number "1";
chr2	StringTie	exon	241229833	241229961	1000	-	.	gene_id "MSTRG.110810"; transcript_id "MSTRG.110810.37"; exon_number "2";
chr2	StringTie	exon	241230153	241230269	1000	-	.	gene_id "MSTRG.110810"; transcript_id "MSTRG.110810.37"; exon_number "3";
chr2	StringTie	exon	241230759	241230944	1000	-	.	gene_id "MSTRG.110810"; transcript_id "MSTRG.110810.37"; exon_number "4";
chr2	StringTie	exon	241233820	241233963	1000	-	.	gene_id "MSTRG.110810"; transcript_id "MSTRG.110810.37"; exon_number "5";
chr2	StringTie	exon	241235121	241235255	1000	-	.	gene_id "MSTRG.110810"; transcript_id "MSTRG.110810.37"; exon_number "6";
chr2	StringTie	exon	241235490	241235594	1000	-	.	gene_id "MSTRG.110810"; transcript_id "MSTRG.110810.37"; exon_number "7";
chr2	StringTie	exon	241236615	241236769	1000	-	.	gene_id "MSTRG.110810"; transcript_id "MSTRG.110810.37"; exon_number "8";
chr2	StringTie	exon	241238649	241238778	1000	-	.	gene_id "MSTRG.110810"; transcript_id "MSTRG.110810.37"; exon_number "9";
chr2	StringTie	exon	241239602	241239820	1000	-	.	gene_id "MSTRG.110810"; transcript_id "MSTRG.110810.37"; exon_number "10";
chr2	StringTie	exon	241239901	241240122	1000	-	.	gene_id "MSTRG.110810"; transcript_id "MSTRG.110810.37"; exon_number "11";
chr2	StringTie	exon	241242460	241242678	1000	-	.	gene_id "MSTRG.110810"; transcript_id "MSTRG.110810.37"; exon_number "12";
chr2	StringTie	exon	241246752	241246883	1000	-	.	gene_id "MSTRG.110810"; transcript_id "MSTRG.110810.37"; exon_number "13";
chr2	StringTie	exon	241247056	241247142	1000	-	.	gene_id "MSTRG.110810"; transcript_id "MSTRG.110810.37"; exon_number "14";
chr2	StringTie	exon	241248003	241248116	1000	-	.	gene_id "MSTRG.110810"; transcript_id "MSTRG.110810.37"; exon_number "15";
chr2	StringTie	exon	241248244	241248348	1000	-	.	gene_id "MSTRG.110810"; transcript_id "MSTRG.110810.37"; exon_number "16";
chr2	StringTie	exon	241249841	241249980	1000	-	.	gene_id "MSTRG.110810"; transcript_id "MSTRG.110810.37"; exon_number "17";
chr2	StringTie	exon	241252957	241253035	1000	-	.	gene_id "MSTRG.110810"; transcript_id "MSTRG.110810.37"; exon_number "18";
chr2	StringTie	exon	241253393	241253497	1000	-	.	gene_id "MSTRG.110810"; transcript_id "MSTRG.110810.37"; exon_number "19";
chr2	StringTie	exon	241255051	241255158	1000	-	.	gene_id "MSTRG.110810"; transcript_id "MSTRG.110810.37"; exon_number "20";
chr2	StringTie	exon	241255374	241255580	1000	-	.	gene_id "MSTRG.110810"; transcript_id "MSTRG.110810.37"; exon_number "21";
chr2	StringTie	exon	241256184	241256399	1000	-	.	gene_id "MSTRG.110810"; transcript_id "MSTRG.110810.37"; exon_number "22";
chr2	StringTie	exon	241256600	241256806	1000	-	.	gene_id "MSTRG.110810"; transcript_id "MSTRG.110810.37"; exon_number "23";
chr2	StringTie	exon	241262711	241262926	1000	-	.	gene_id "MSTRG.110810"; transcript_id "MSTRG.110810.37"; exon_number "24";
chr2	StringTie	exon	241264448	241264605	1000	-	.	gene_id "MSTRG.110810"; transcript_id "MSTRG.110810.37"; exon_number "25";
chr2	StringTie	exon	241266794	241266906	1000	-	.	gene_id "MSTRG.110810"; transcript_id "MSTRG.110810.37"; exon_number "26";
chr2	StringTie	exon	241268477	241268541	1000	-	.	gene_id "MSTRG.110810"; transcript_id "MSTRG.110810.37"; exon_number "27";
chr2	StringTie	exon	241271917	241272335	1000	-	.	gene_id "MSTRG.110810"; transcript_id "MSTRG.110810.37"; exon_number "28";
chr2	StringTie	transcript	241225381	241315820	1000	-	.	gene_id "MSTRG.110810"; transcript_id "MSTRG.110810.38";
chr2	StringTie	exon	241225381	241229687	1000	-	.	gene_id "MSTRG.110810"; transcript_id "MSTRG.110810.38"; exon_number "1";
chr2	StringTie	exon	241229833	241229961	1000	-	.	gene_id "MSTRG.110810"; transcript_id "MSTRG.110810.38"; exon_number "2";
chr2	StringTie	exon	241230153	241230269	1000	-	.	gene_id "MSTRG.110810"; transcript_id "MSTRG.110810.38"; exon_number "3";
chr2	StringTie	exon	241230759	241230944	1000	-	.	gene_id "MSTRG.110810"; transcript_id "MSTRG.110810.38"; exon_number "4";
chr2	StringTie	exon	241233820	241233963	1000	-	.	gene_id "MSTRG.110810"; transcript_id "MSTRG.110810.38"; exon_number "5";
chr2	StringTie	exon	241235121	241235255	1000	-	.	gene_id "MSTRG.110810"; transcript_id "MSTRG.110810.38"; exon_number "6";
chr2	StringTie	exon	241235490	241235594	1000	-	.	gene_id "MSTRG.110810"; transcript_id "MSTRG.110810.38"; exon_number "7";
chr2	StringTie	exon	241236615	241236769	1000	-	.	gene_id "MSTRG.110810"; transcript_id "MSTRG.110810.38"; exon_number "8";
chr2	StringTie	exon	241238649	241238787	1000	-	.	gene_id "MSTRG.110810"; transcript_id "MSTRG.110810.38"; exon_number "9";
chr2	StringTie	exon	241239602	241239820	1000	-	.	gene_id "MSTRG.110810"; transcript_id "MSTRG.110810.38"; exon_number "10";
chr2	StringTie	exon	241239901	241240122	1000	-	.	gene_id "MSTRG.110810"; transcript_id "MSTRG.110810.38"; exon_number "11";
chr2	StringTie	exon	241242460	241242678	1000	-	.	gene_id "MSTRG.110810"; transcript_id "MSTRG.110810.38"; exon_number "12";
chr2	StringTie	exon	241246752	241246883	1000	-	.	gene_id "MSTRG.110810"; transcript_id "MSTRG.110810.38"; exon_number "13";
chr2	StringTie	exon	241247056	241247142	1000	-	.	gene_id "MSTRG.110810"; transcript_id "MSTRG.110810.38"; exon_number "14";
chr2	StringTie	exon	241248003	241248116	1000	-	.	gene_id "MSTRG.110810"; transcript_id "MSTRG.110810.38"; exon_number "15";
chr2	StringTie	exon	241248244	241248348	1000	-	.	gene_id "MSTRG.110810"; transcript_id "MSTRG.110810.38"; exon_number "16";
chr2	StringTie	exon	241249841	241249980	1000	-	.	gene_id "MSTRG.110810"; transcript_id "MSTRG.110810.38"; exon_number "17";
chr2	StringTie	exon	241252957	241253035	1000	-	.	gene_id "MSTRG.110810"; transcript_id "MSTRG.110810.38"; exon_number "18";
chr2	StringTie	exon	241253393	241253497	1000	-	.	gene_id "MSTRG.110810"; transcript_id "MSTRG.110810.38"; exon_number "19";
chr2	StringTie	exon	241255051	241255158	1000	-	.	gene_id "MSTRG.110810"; transcript_id "MSTRG.110810.38"; exon_number "20";
chr2	StringTie	exon	241255374	241255580	1000	-	.	gene_id "MSTRG.110810"; transcript_id "MSTRG.110810.38"; exon_number "21";
chr2	StringTie	exon	241256184	241256399	1000	-	.	gene_id "MSTRG.110810"; transcript_id "MSTRG.110810.38"; exon_number "22";
chr2	StringTie	exon	241256600	241256806	1000	-	.	gene_id "MSTRG.110810"; transcript_id "MSTRG.110810.38"; exon_number "23";
chr2	StringTie	exon	241262711	241262926	1000	-	.	gene_id "MSTRG.110810"; transcript_id "MSTRG.110810.38"; exon_number "24";
chr2	StringTie	exon	241264448	241264605	1000	-	.	gene_id "MSTRG.110810"; transcript_id "MSTRG.110810.38"; exon_number "25";
chr2	StringTie	exon	241266794	241266906	1000	-	.	gene_id "MSTRG.110810"; transcript_id "MSTRG.110810.38"; exon_number "26";
chr2	StringTie	exon	241268477	241268541	1000	-	.	gene_id "MSTRG.110810"; transcript_id "MSTRG.110810.38"; exon_number "27";
chr2	StringTie	exon	241268829	241269105	1000	-	.	gene_id "MSTRG.110810"; transcript_id "MSTRG.110810.38"; exon_number "28";
chr2	StringTie	exon	241269201	241269295	1000	-	.	gene_id "MSTRG.110810"; transcript_id "MSTRG.110810.38"; exon_number "29";
chr2	StringTie	exon	241315570	241315820	1000	-	.	gene_id "MSTRG.110810"; transcript_id "MSTRG.110810.38"; exon_number "30";
chr2	StringTie	transcript	241225385	241273810	1000	-	.	gene_id "MSTRG.110810"; transcript_id "MSTRG.110810.39";
chr2	StringTie	exon	241225385	241229687	1000	-	.	gene_id "MSTRG.110810"; transcript_id "MSTRG.110810.39"; exon_number "1";
chr2	StringTie	exon	241229833	241229961	1000	-	.	gene_id "MSTRG.110810"; transcript_id "MSTRG.110810.39"; exon_number "2";
chr2	StringTie	exon	241230153	241230269	1000	-	.	gene_id "MSTRG.110810"; transcript_id "MSTRG.110810.39"; exon_number "3";
chr2	StringTie	exon	241230759	241230944	1000	-	.	gene_id "MSTRG.110810"; transcript_id "MSTRG.110810.39"; exon_number "4";
chr2	StringTie	exon	241233820	241233963	1000	-	.	gene_id "MSTRG.110810"; transcript_id "MSTRG.110810.39"; exon_number "5";
chr2	StringTie	exon	241235121	241235255	1000	-	.	gene_id "MSTRG.110810"; transcript_id "MSTRG.110810.39"; exon_number "6";
chr2	StringTie	exon	241235490	241235594	1000	-	.	gene_id "MSTRG.110810"; transcript_id "MSTRG.110810.39"; exon_number "7";
chr2	StringTie	exon	241236615	241236769	1000	-	.	gene_id "MSTRG.110810"; transcript_id "MSTRG.110810.39"; exon_number "8";
chr2	StringTie	exon	241238649	241238787	1000	-	.	gene_id "MSTRG.110810"; transcript_id "MSTRG.110810.39"; exon_number "9";
chr2	StringTie	exon	241239602	241239820	1000	-	.	gene_id "MSTRG.110810"; transcript_id "MSTRG.110810.39"; exon_number "10";
chr2	StringTie	exon	241239901	241240122	1000	-	.	gene_id "MSTRG.110810"; transcript_id "MSTRG.110810.39"; exon_number "11";
chr2	StringTie	exon	241242460	241242678	1000	-	.	gene_id "MSTRG.110810"; transcript_id "MSTRG.110810.39"; exon_number "12";
chr2	StringTie	exon	241246752	241246883	1000	-	.	gene_id "MSTRG.110810"; transcript_id "MSTRG.110810.39"; exon_number "13";
chr2	StringTie	exon	241247056	241247142	1000	-	.	gene_id "MSTRG.110810"; transcript_id "MSTRG.110810.39"; exon_number "14";
chr2	StringTie	exon	241248003	241248116	1000	-	.	gene_id "MSTRG.110810"; transcript_id "MSTRG.110810.39"; exon_number "15";
chr2	StringTie	exon	241248244	241248348	1000	-	.	gene_id "MSTRG.110810"; transcript_id "MSTRG.110810.39"; exon_number "16";
chr2	StringTie	exon	241249841	241249980	1000	-	.	gene_id "MSTRG.110810"; transcript_id "MSTRG.110810.39"; exon_number "17";
chr2	StringTie	exon	241252957	241253035	1000	-	.	gene_id "MSTRG.110810"; transcript_id "MSTRG.110810.39"; exon_number "18";
chr2	StringTie	exon	241253393	241253497	1000	-	.	gene_id "MSTRG.110810"; transcript_id "MSTRG.110810.39"; exon_number "19";
chr2	StringTie	exon	241255051	241255158	1000	-	.	gene_id "MSTRG.110810"; transcript_id "MSTRG.110810.39"; exon_number "20";
chr2	StringTie	exon	241255374	241255580	1000	-	.	gene_id "MSTRG.110810"; transcript_id "MSTRG.110810.39"; exon_number "21";
chr2	StringTie	exon	241256184	241256399	1000	-	.	gene_id "MSTRG.110810"; transcript_id "MSTRG.110810.39"; exon_number "22";
chr2	StringTie	exon	241256600	241256806	1000	-	.	gene_id "MSTRG.110810"; transcript_id "MSTRG.110810.39"; exon_number "23";
chr2	StringTie	exon	241262711	241262926	1000	-	.	gene_id "MSTRG.110810"; transcript_id "MSTRG.110810.39"; exon_number "24";
chr2	StringTie	exon	241264448	241264605	1000	-	.	gene_id "MSTRG.110810"; transcript_id "MSTRG.110810.39"; exon_number "25";
chr2	StringTie	exon	241266794	241266906	1000	-	.	gene_id "MSTRG.110810"; transcript_id "MSTRG.110810.39"; exon_number "26";
chr2	StringTie	exon	241268477	241268541	1000	-	.	gene_id "MSTRG.110810"; transcript_id "MSTRG.110810.39"; exon_number "27";
chr2	StringTie	exon	241272799	241273810	1000	-	.	gene_id "MSTRG.110810"; transcript_id "MSTRG.110810.39"; exon_number "28";
chr2	StringTie	transcript	241225374	241315723	1000	-	.	gene_id "MSTRG.110810"; transcript_id "MSTRG.110810.4";
chr2	StringTie	exon	241225374	241229687	1000	-	.	gene_id "MSTRG.110810"; transcript_id "MSTRG.110810.4"; exon_number "1";
chr2	StringTie	exon	241229833	241229961	1000	-	.	gene_id "MSTRG.110810"; transcript_id "MSTRG.110810.4"; exon_number "2";
chr2	StringTie	exon	241230153	241230269	1000	-	.	gene_id "MSTRG.110810"; transcript_id "MSTRG.110810.4"; exon_number "3";
chr2	StringTie	exon	241230759	241230944	1000	-	.	gene_id "MSTRG.110810"; transcript_id "MSTRG.110810.4"; exon_number "4";
chr2	StringTie	exon	241233820	241233963	1000	-	.	gene_id "MSTRG.110810"; transcript_id "MSTRG.110810.4"; exon_number "5";
chr2	StringTie	exon	241235121	241235255	1000	-	.	gene_id "MSTRG.110810"; transcript_id "MSTRG.110810.4"; exon_number "6";
chr2	StringTie	exon	241235490	241235594	1000	-	.	gene_id "MSTRG.110810"; transcript_id "MSTRG.110810.4"; exon_number "7";
chr2	StringTie	exon	241236615	241236769	1000	-	.	gene_id "MSTRG.110810"; transcript_id "MSTRG.110810.4"; exon_number "8";
chr2	StringTie	exon	241238649	241238787	1000	-	.	gene_id "MSTRG.110810"; transcript_id "MSTRG.110810.4"; exon_number "9";
chr2	StringTie	exon	241239602	241239820	1000	-	.	gene_id "MSTRG.110810"; transcript_id "MSTRG.110810.4"; exon_number "10";
chr2	StringTie	exon	241239901	241240122	1000	-	.	gene_id "MSTRG.110810"; transcript_id "MSTRG.110810.4"; exon_number "11";
chr2	StringTie	exon	241242460	241242678	1000	-	.	gene_id "MSTRG.110810"; transcript_id "MSTRG.110810.4"; exon_number "12";
chr2	StringTie	exon	241246752	241246883	1000	-	.	gene_id "MSTRG.110810"; transcript_id "MSTRG.110810.4"; exon_number "13";
chr2	StringTie	exon	241247056	241247142	1000	-	.	gene_id "MSTRG.110810"; transcript_id "MSTRG.110810.4"; exon_number "14";
chr2	StringTie	exon	241248003	241248116	1000	-	.	gene_id "MSTRG.110810"; transcript_id "MSTRG.110810.4"; exon_number "15";
chr2	StringTie	exon	241248244	241248348	1000	-	.	gene_id "MSTRG.110810"; transcript_id "MSTRG.110810.4"; exon_number "16";
chr2	StringTie	exon	241249841	241249980	1000	-	.	gene_id "MSTRG.110810"; transcript_id "MSTRG.110810.4"; exon_number "17";
chr2	StringTie	exon	241252957	241253035	1000	-	.	gene_id "MSTRG.110810"; transcript_id "MSTRG.110810.4"; exon_number "18";
chr2	StringTie	exon	241253393	241253497	1000	-	.	gene_id "MSTRG.110810"; transcript_id "MSTRG.110810.4"; exon_number "19";
chr2	StringTie	exon	241255051	241255158	1000	-	.	gene_id "MSTRG.110810"; transcript_id "MSTRG.110810.4"; exon_number "20";
chr2	StringTie	exon	241255374	241255580	1000	-	.	gene_id "MSTRG.110810"; transcript_id "MSTRG.110810.4"; exon_number "21";
chr2	StringTie	exon	241256184	241256399	1000	-	.	gene_id "MSTRG.110810"; transcript_id "MSTRG.110810.4"; exon_number "22";
chr2	StringTie	exon	241256600	241256806	1000	-	.	gene_id "MSTRG.110810"; transcript_id "MSTRG.110810.4"; exon_number "23";
chr2	StringTie	exon	241262711	241262926	1000	-	.	gene_id "MSTRG.110810"; transcript_id "MSTRG.110810.4"; exon_number "24";
chr2	StringTie	exon	241264448	241264605	1000	-	.	gene_id "MSTRG.110810"; transcript_id "MSTRG.110810.4"; exon_number "25";
chr2	StringTie	exon	241266794	241266906	1000	-	.	gene_id "MSTRG.110810"; transcript_id "MSTRG.110810.4"; exon_number "26";
chr2	StringTie	exon	241268477	241268541	1000	-	.	gene_id "MSTRG.110810"; transcript_id "MSTRG.110810.4"; exon_number "27";
chr2	StringTie	exon	241268829	241269295	1000	-	.	gene_id "MSTRG.110810"; transcript_id "MSTRG.110810.4"; exon_number "28";
chr2	StringTie	exon	241272761	241273821	1000	-	.	gene_id "MSTRG.110810"; transcript_id "MSTRG.110810.4"; exon_number "29";
chr2	StringTie	exon	241291073	241291091	1000	-	.	gene_id "MSTRG.110810"; transcript_id "MSTRG.110810.4"; exon_number "30";
chr2	StringTie	exon	241315547	241315723	1000	-	.	gene_id "MSTRG.110810"; transcript_id "MSTRG.110810.4"; exon_number "31";
chr2	StringTie	transcript	241225389	241272244	1000	-	.	gene_id "MSTRG.110810"; transcript_id "MSTRG.110810.40";
chr2	StringTie	exon	241225389	241229687	1000	-	.	gene_id "MSTRG.110810"; transcript_id "MSTRG.110810.40"; exon_number "1";
chr2	StringTie	exon	241229833	241229961	1000	-	.	gene_id "MSTRG.110810"; transcript_id "MSTRG.110810.40"; exon_number "2";
chr2	StringTie	exon	241230153	241230269	1000	-	.	gene_id "MSTRG.110810"; transcript_id "MSTRG.110810.40"; exon_number "3";
chr2	StringTie	exon	241230759	241230944	1000	-	.	gene_id "MSTRG.110810"; transcript_id "MSTRG.110810.40"; exon_number "4";
chr2	StringTie	exon	241233820	241233963	1000	-	.	gene_id "MSTRG.110810"; transcript_id "MSTRG.110810.40"; exon_number "5";
chr2	StringTie	exon	241235121	241235255	1000	-	.	gene_id "MSTRG.110810"; transcript_id "MSTRG.110810.40"; exon_number "6";
chr2	StringTie	exon	241235490	241235594	1000	-	.	gene_id "MSTRG.110810"; transcript_id "MSTRG.110810.40"; exon_number "7";
chr2	StringTie	exon	241236615	241236769	1000	-	.	gene_id "MSTRG.110810"; transcript_id "MSTRG.110810.40"; exon_number "8";
chr2	StringTie	exon	241238649	241238787	1000	-	.	gene_id "MSTRG.110810"; transcript_id "MSTRG.110810.40"; exon_number "9";
chr2	StringTie	exon	241239602	241239820	1000	-	.	gene_id "MSTRG.110810"; transcript_id "MSTRG.110810.40"; exon_number "10";
chr2	StringTie	exon	241239901	241240122	1000	-	.	gene_id "MSTRG.110810"; transcript_id "MSTRG.110810.40"; exon_number "11";
chr2	StringTie	exon	241242460	241242678	1000	-	.	gene_id "MSTRG.110810"; transcript_id "MSTRG.110810.40"; exon_number "12";
chr2	StringTie	exon	241246752	241246883	1000	-	.	gene_id "MSTRG.110810"; transcript_id "MSTRG.110810.40"; exon_number "13";
chr2	StringTie	exon	241247056	241247142	1000	-	.	gene_id "MSTRG.110810"; transcript_id "MSTRG.110810.40"; exon_number "14";
chr2	StringTie	exon	241248003	241248116	1000	-	.	gene_id "MSTRG.110810"; transcript_id "MSTRG.110810.40"; exon_number "15";
chr2	StringTie	exon	241248244	241248348	1000	-	.	gene_id "MSTRG.110810"; transcript_id "MSTRG.110810.40"; exon_number "16";
chr2	StringTie	exon	241249841	241249980	1000	-	.	gene_id "MSTRG.110810"; transcript_id "MSTRG.110810.40"; exon_number "17";
chr2	StringTie	exon	241252957	241253035	1000	-	.	gene_id "MSTRG.110810"; transcript_id "MSTRG.110810.40"; exon_number "18";
chr2	StringTie	exon	241253393	241253497	1000	-	.	gene_id "MSTRG.110810"; transcript_id "MSTRG.110810.40"; exon_number "19";
chr2	StringTie	exon	241255051	241255158	1000	-	.	gene_id "MSTRG.110810"; transcript_id "MSTRG.110810.40"; exon_number "20";
chr2	StringTie	exon	241255374	241255580	1000	-	.	gene_id "MSTRG.110810"; transcript_id "MSTRG.110810.40"; exon_number "21";
chr2	StringTie	exon	241256184	241256399	1000	-	.	gene_id "MSTRG.110810"; transcript_id "MSTRG.110810.40"; exon_number "22";
chr2	StringTie	exon	241256600	241256806	1000	-	.	gene_id "MSTRG.110810"; transcript_id "MSTRG.110810.40"; exon_number "23";
chr2	StringTie	exon	241262711	241262926	1000	-	.	gene_id "MSTRG.110810"; transcript_id "MSTRG.110810.40"; exon_number "24";
chr2	StringTie	exon	241264448	241264587	1000	-	.	gene_id "MSTRG.110810"; transcript_id "MSTRG.110810.40"; exon_number "25";
chr2	StringTie	exon	241266794	241266906	1000	-	.	gene_id "MSTRG.110810"; transcript_id "MSTRG.110810.40"; exon_number "26";
chr2	StringTie	exon	241268477	241268541	1000	-	.	gene_id "MSTRG.110810"; transcript_id "MSTRG.110810.40"; exon_number "27";
chr2	StringTie	exon	241271917	241272244	1000	-	.	gene_id "MSTRG.110810"; transcript_id "MSTRG.110810.40"; exon_number "28";
chr2	StringTie	transcript	241225391	241272628	1000	-	.	gene_id "MSTRG.110810"; transcript_id "MSTRG.110810.41";
chr2	StringTie	exon	241225391	241229687	1000	-	.	gene_id "MSTRG.110810"; transcript_id "MSTRG.110810.41"; exon_number "1";
chr2	StringTie	exon	241229833	241229961	1000	-	.	gene_id "MSTRG.110810"; transcript_id "MSTRG.110810.41"; exon_number "2";
chr2	StringTie	exon	241230153	241230269	1000	-	.	gene_id "MSTRG.110810"; transcript_id "MSTRG.110810.41"; exon_number "3";
chr2	StringTie	exon	241230759	241230944	1000	-	.	gene_id "MSTRG.110810"; transcript_id "MSTRG.110810.41"; exon_number "4";
chr2	StringTie	exon	241233820	241233963	1000	-	.	gene_id "MSTRG.110810"; transcript_id "MSTRG.110810.41"; exon_number "5";
chr2	StringTie	exon	241235121	241235255	1000	-	.	gene_id "MSTRG.110810"; transcript_id "MSTRG.110810.41"; exon_number "6";
chr2	StringTie	exon	241235490	241235594	1000	-	.	gene_id "MSTRG.110810"; transcript_id "MSTRG.110810.41"; exon_number "7";
chr2	StringTie	exon	241236615	241236769	1000	-	.	gene_id "MSTRG.110810"; transcript_id "MSTRG.110810.41"; exon_number "8";
chr2	StringTie	exon	241238649	241238787	1000	-	.	gene_id "MSTRG.110810"; transcript_id "MSTRG.110810.41"; exon_number "9";
chr2	StringTie	exon	241239602	241239820	1000	-	.	gene_id "MSTRG.110810"; transcript_id "MSTRG.110810.41"; exon_number "10";
chr2	StringTie	exon	241239901	241240122	1000	-	.	gene_id "MSTRG.110810"; transcript_id "MSTRG.110810.41"; exon_number "11";
chr2	StringTie	exon	241242460	241242678	1000	-	.	gene_id "MSTRG.110810"; transcript_id "MSTRG.110810.41"; exon_number "12";
chr2	StringTie	exon	241246752	241246883	1000	-	.	gene_id "MSTRG.110810"; transcript_id "MSTRG.110810.41"; exon_number "13";
chr2	StringTie	exon	241247056	241247142	1000	-	.	gene_id "MSTRG.110810"; transcript_id "MSTRG.110810.41"; exon_number "14";
chr2	StringTie	exon	241248003	241248116	1000	-	.	gene_id "MSTRG.110810"; transcript_id "MSTRG.110810.41"; exon_number "15";
chr2	StringTie	exon	241248244	241248348	1000	-	.	gene_id "MSTRG.110810"; transcript_id "MSTRG.110810.41"; exon_number "16";
chr2	StringTie	exon	241249841	241249980	1000	-	.	gene_id "MSTRG.110810"; transcript_id "MSTRG.110810.41"; exon_number "17";
chr2	StringTie	exon	241252957	241253035	1000	-	.	gene_id "MSTRG.110810"; transcript_id "MSTRG.110810.41"; exon_number "18";
chr2	StringTie	exon	241253393	241253497	1000	-	.	gene_id "MSTRG.110810"; transcript_id "MSTRG.110810.41"; exon_number "19";
chr2	StringTie	exon	241255051	241255158	1000	-	.	gene_id "MSTRG.110810"; transcript_id "MSTRG.110810.41"; exon_number "20";
chr2	StringTie	exon	241255374	241255511	1000	-	.	gene_id "MSTRG.110810"; transcript_id "MSTRG.110810.41"; exon_number "21";
chr2	StringTie	exon	241256184	241256399	1000	-	.	gene_id "MSTRG.110810"; transcript_id "MSTRG.110810.41"; exon_number "22";
chr2	StringTie	exon	241256600	241256806	1000	-	.	gene_id "MSTRG.110810"; transcript_id "MSTRG.110810.41"; exon_number "23";
chr2	StringTie	exon	241262711	241262926	1000	-	.	gene_id "MSTRG.110810"; transcript_id "MSTRG.110810.41"; exon_number "24";
chr2	StringTie	exon	241264448	241264605	1000	-	.	gene_id "MSTRG.110810"; transcript_id "MSTRG.110810.41"; exon_number "25";
chr2	StringTie	exon	241266794	241266906	1000	-	.	gene_id "MSTRG.110810"; transcript_id "MSTRG.110810.41"; exon_number "26";
chr2	StringTie	exon	241268477	241268541	1000	-	.	gene_id "MSTRG.110810"; transcript_id "MSTRG.110810.41"; exon_number "27";
chr2	StringTie	exon	241271917	241272628	1000	-	.	gene_id "MSTRG.110810"; transcript_id "MSTRG.110810.41"; exon_number "28";
chr2	StringTie	transcript	241225391	241272229	1000	-	.	gene_id "MSTRG.110810"; transcript_id "MSTRG.110810.42";
chr2	StringTie	exon	241225391	241229687	1000	-	.	gene_id "MSTRG.110810"; transcript_id "MSTRG.110810.42"; exon_number "1";
chr2	StringTie	exon	241229833	241229961	1000	-	.	gene_id "MSTRG.110810"; transcript_id "MSTRG.110810.42"; exon_number "2";
chr2	StringTie	exon	241230153	241230269	1000	-	.	gene_id "MSTRG.110810"; transcript_id "MSTRG.110810.42"; exon_number "3";
chr2	StringTie	exon	241230759	241230944	1000	-	.	gene_id "MSTRG.110810"; transcript_id "MSTRG.110810.42"; exon_number "4";
chr2	StringTie	exon	241233820	241233963	1000	-	.	gene_id "MSTRG.110810"; transcript_id "MSTRG.110810.42"; exon_number "5";
chr2	StringTie	exon	241235121	241235255	1000	-	.	gene_id "MSTRG.110810"; transcript_id "MSTRG.110810.42"; exon_number "6";
chr2	StringTie	exon	241235490	241235594	1000	-	.	gene_id "MSTRG.110810"; transcript_id "MSTRG.110810.42"; exon_number "7";
chr2	StringTie	exon	241236615	241236769	1000	-	.	gene_id "MSTRG.110810"; transcript_id "MSTRG.110810.42"; exon_number "8";
chr2	StringTie	exon	241238649	241238787	1000	-	.	gene_id "MSTRG.110810"; transcript_id "MSTRG.110810.42"; exon_number "9";
chr2	StringTie	exon	241239602	241239820	1000	-	.	gene_id "MSTRG.110810"; transcript_id "MSTRG.110810.42"; exon_number "10";
chr2	StringTie	exon	241239901	241240122	1000	-	.	gene_id "MSTRG.110810"; transcript_id "MSTRG.110810.42"; exon_number "11";
chr2	StringTie	exon	241242460	241242678	1000	-	.	gene_id "MSTRG.110810"; transcript_id "MSTRG.110810.42"; exon_number "12";
chr2	StringTie	exon	241246752	241246883	1000	-	.	gene_id "MSTRG.110810"; transcript_id "MSTRG.110810.42"; exon_number "13";
chr2	StringTie	exon	241247056	241247142	1000	-	.	gene_id "MSTRG.110810"; transcript_id "MSTRG.110810.42"; exon_number "14";
chr2	StringTie	exon	241248003	241248116	1000	-	.	gene_id "MSTRG.110810"; transcript_id "MSTRG.110810.42"; exon_number "15";
chr2	StringTie	exon	241248244	241248348	1000	-	.	gene_id "MSTRG.110810"; transcript_id "MSTRG.110810.42"; exon_number "16";
chr2	StringTie	exon	241249841	241249980	1000	-	.	gene_id "MSTRG.110810"; transcript_id "MSTRG.110810.42"; exon_number "17";
chr2	StringTie	exon	241252957	241253035	1000	-	.	gene_id "MSTRG.110810"; transcript_id "MSTRG.110810.42"; exon_number "18";
chr2	StringTie	exon	241253393	241253497	1000	-	.	gene_id "MSTRG.110810"; transcript_id "MSTRG.110810.42"; exon_number "19";
chr2	StringTie	exon	241255051	241255158	1000	-	.	gene_id "MSTRG.110810"; transcript_id "MSTRG.110810.42"; exon_number "20";
chr2	StringTie	exon	241255374	241255580	1000	-	.	gene_id "MSTRG.110810"; transcript_id "MSTRG.110810.42"; exon_number "21";
chr2	StringTie	exon	241256184	241256399	1000	-	.	gene_id "MSTRG.110810"; transcript_id "MSTRG.110810.42"; exon_number "22";
chr2	StringTie	exon	241256600	241256806	1000	-	.	gene_id "MSTRG.110810"; transcript_id "MSTRG.110810.42"; exon_number "23";
chr2	StringTie	exon	241262711	241262926	1000	-	.	gene_id "MSTRG.110810"; transcript_id "MSTRG.110810.42"; exon_number "24";
chr2	StringTie	exon	241264448	241264605	1000	-	.	gene_id "MSTRG.110810"; transcript_id "MSTRG.110810.42"; exon_number "25";
chr2	StringTie	exon	241266794	241266906	1000	-	.	gene_id "MSTRG.110810"; transcript_id "MSTRG.110810.42"; exon_number "26";
chr2	StringTie	exon	241268477	241268541	1000	-	.	gene_id "MSTRG.110810"; transcript_id "MSTRG.110810.42"; exon_number "27";
chr2	StringTie	exon	241268829	241269295	1000	-	.	gene_id "MSTRG.110810"; transcript_id "MSTRG.110810.42"; exon_number "28";
chr2	StringTie	exon	241271917	241272229	1000	-	.	gene_id "MSTRG.110810"; transcript_id "MSTRG.110810.42"; exon_number "29";
chr2	StringTie	transcript	241225393	241315827	1000	-	.	gene_id "MSTRG.110810"; transcript_id "MSTRG.110810.43";
chr2	StringTie	exon	241225393	241229687	1000	-	.	gene_id "MSTRG.110810"; transcript_id "MSTRG.110810.43"; exon_number "1";
chr2	StringTie	exon	241229833	241229961	1000	-	.	gene_id "MSTRG.110810"; transcript_id "MSTRG.110810.43"; exon_number "2";
chr2	StringTie	exon	241230153	241230269	1000	-	.	gene_id "MSTRG.110810"; transcript_id "MSTRG.110810.43"; exon_number "3";
chr2	StringTie	exon	241230759	241230944	1000	-	.	gene_id "MSTRG.110810"; transcript_id "MSTRG.110810.43"; exon_number "4";
chr2	StringTie	exon	241233820	241233963	1000	-	.	gene_id "MSTRG.110810"; transcript_id "MSTRG.110810.43"; exon_number "5";
chr2	StringTie	exon	241235121	241235255	1000	-	.	gene_id "MSTRG.110810"; transcript_id "MSTRG.110810.43"; exon_number "6";
chr2	StringTie	exon	241235490	241235594	1000	-	.	gene_id "MSTRG.110810"; transcript_id "MSTRG.110810.43"; exon_number "7";
chr2	StringTie	exon	241236615	241236769	1000	-	.	gene_id "MSTRG.110810"; transcript_id "MSTRG.110810.43"; exon_number "8";
chr2	StringTie	exon	241238649	241238787	1000	-	.	gene_id "MSTRG.110810"; transcript_id "MSTRG.110810.43"; exon_number "9";
chr2	StringTie	exon	241239602	241239820	1000	-	.	gene_id "MSTRG.110810"; transcript_id "MSTRG.110810.43"; exon_number "10";
chr2	StringTie	exon	241239901	241240122	1000	-	.	gene_id "MSTRG.110810"; transcript_id "MSTRG.110810.43"; exon_number "11";
chr2	StringTie	exon	241242460	241242678	1000	-	.	gene_id "MSTRG.110810"; transcript_id "MSTRG.110810.43"; exon_number "12";
chr2	StringTie	exon	241246752	241246883	1000	-	.	gene_id "MSTRG.110810"; transcript_id "MSTRG.110810.43"; exon_number "13";
chr2	StringTie	exon	241247056	241247142	1000	-	.	gene_id "MSTRG.110810"; transcript_id "MSTRG.110810.43"; exon_number "14";
chr2	StringTie	exon	241248003	241248116	1000	-	.	gene_id "MSTRG.110810"; transcript_id "MSTRG.110810.43"; exon_number "15";
chr2	StringTie	exon	241248244	241248348	1000	-	.	gene_id "MSTRG.110810"; transcript_id "MSTRG.110810.43"; exon_number "16";
chr2	StringTie	exon	241249841	241249980	1000	-	.	gene_id "MSTRG.110810"; transcript_id "MSTRG.110810.43"; exon_number "17";
chr2	StringTie	exon	241252957	241253035	1000	-	.	gene_id "MSTRG.110810"; transcript_id "MSTRG.110810.43"; exon_number "18";
chr2	StringTie	exon	241253393	241253497	1000	-	.	gene_id "MSTRG.110810"; transcript_id "MSTRG.110810.43"; exon_number "19";
chr2	StringTie	exon	241255051	241255158	1000	-	.	gene_id "MSTRG.110810"; transcript_id "MSTRG.110810.43"; exon_number "20";
chr2	StringTie	exon	241255374	241255580	1000	-	.	gene_id "MSTRG.110810"; transcript_id "MSTRG.110810.43"; exon_number "21";
chr2	StringTie	exon	241256184	241256399	1000	-	.	gene_id "MSTRG.110810"; transcript_id "MSTRG.110810.43"; exon_number "22";
chr2	StringTie	exon	241256600	241256806	1000	-	.	gene_id "MSTRG.110810"; transcript_id "MSTRG.110810.43"; exon_number "23";
chr2	StringTie	exon	241262711	241262926	1000	-	.	gene_id "MSTRG.110810"; transcript_id "MSTRG.110810.43"; exon_number "24";
chr2	StringTie	exon	241264448	241264605	1000	-	.	gene_id "MSTRG.110810"; transcript_id "MSTRG.110810.43"; exon_number "25";
chr2	StringTie	exon	241266794	241266906	1000	-	.	gene_id "MSTRG.110810"; transcript_id "MSTRG.110810.43"; exon_number "26";
chr2	StringTie	exon	241268477	241268544	1000	-	.	gene_id "MSTRG.110810"; transcript_id "MSTRG.110810.43"; exon_number "27";
chr2	StringTie	exon	241291033	241291091	1000	-	.	gene_id "MSTRG.110810"; transcript_id "MSTRG.110810.43"; exon_number "28";
chr2	StringTie	exon	241315570	241315827	1000	-	.	gene_id "MSTRG.110810"; transcript_id "MSTRG.110810.43"; exon_number "29";
chr2	StringTie	transcript	241225393	241272682	1000	-	.	gene_id "MSTRG.110810"; transcript_id "MSTRG.110810.44";
chr2	StringTie	exon	241225393	241229687	1000	-	.	gene_id "MSTRG.110810"; transcript_id "MSTRG.110810.44"; exon_number "1";
chr2	StringTie	exon	241229833	241229961	1000	-	.	gene_id "MSTRG.110810"; transcript_id "MSTRG.110810.44"; exon_number "2";
chr2	StringTie	exon	241230153	241230269	1000	-	.	gene_id "MSTRG.110810"; transcript_id "MSTRG.110810.44"; exon_number "3";
chr2	StringTie	exon	241230759	241230944	1000	-	.	gene_id "MSTRG.110810"; transcript_id "MSTRG.110810.44"; exon_number "4";
chr2	StringTie	exon	241233820	241233963	1000	-	.	gene_id "MSTRG.110810"; transcript_id "MSTRG.110810.44"; exon_number "5";
chr2	StringTie	exon	241235121	241235255	1000	-	.	gene_id "MSTRG.110810"; transcript_id "MSTRG.110810.44"; exon_number "6";
chr2	StringTie	exon	241235490	241235594	1000	-	.	gene_id "MSTRG.110810"; transcript_id "MSTRG.110810.44"; exon_number "7";
chr2	StringTie	exon	241236615	241236769	1000	-	.	gene_id "MSTRG.110810"; transcript_id "MSTRG.110810.44"; exon_number "8";
chr2	StringTie	exon	241238649	241238787	1000	-	.	gene_id "MSTRG.110810"; transcript_id "MSTRG.110810.44"; exon_number "9";
chr2	StringTie	exon	241239602	241239820	1000	-	.	gene_id "MSTRG.110810"; transcript_id "MSTRG.110810.44"; exon_number "10";
chr2	StringTie	exon	241239901	241240122	1000	-	.	gene_id "MSTRG.110810"; transcript_id "MSTRG.110810.44"; exon_number "11";
chr2	StringTie	exon	241242460	241242639	1000	-	.	gene_id "MSTRG.110810"; transcript_id "MSTRG.110810.44"; exon_number "12";
chr2	StringTie	exon	241242664	241242678	1000	-	.	gene_id "MSTRG.110810"; transcript_id "MSTRG.110810.44"; exon_number "13";
chr2	StringTie	exon	241246752	241246883	1000	-	.	gene_id "MSTRG.110810"; transcript_id "MSTRG.110810.44"; exon_number "14";
chr2	StringTie	exon	241247056	241247142	1000	-	.	gene_id "MSTRG.110810"; transcript_id "MSTRG.110810.44"; exon_number "15";
chr2	StringTie	exon	241248003	241248116	1000	-	.	gene_id "MSTRG.110810"; transcript_id "MSTRG.110810.44"; exon_number "16";
chr2	StringTie	exon	241248244	241248348	1000	-	.	gene_id "MSTRG.110810"; transcript_id "MSTRG.110810.44"; exon_number "17";
chr2	StringTie	exon	241249841	241249980	1000	-	.	gene_id "MSTRG.110810"; transcript_id "MSTRG.110810.44"; exon_number "18";
chr2	StringTie	exon	241252957	241253035	1000	-	.	gene_id "MSTRG.110810"; transcript_id "MSTRG.110810.44"; exon_number "19";
chr2	StringTie	exon	241253393	241253497	1000	-	.	gene_id "MSTRG.110810"; transcript_id "MSTRG.110810.44"; exon_number "20";
chr2	StringTie	exon	241255051	241255158	1000	-	.	gene_id "MSTRG.110810"; transcript_id "MSTRG.110810.44"; exon_number "21";
chr2	StringTie	exon	241255374	241255580	1000	-	.	gene_id "MSTRG.110810"; transcript_id "MSTRG.110810.44"; exon_number "22";
chr2	StringTie	exon	241256184	241256399	1000	-	.	gene_id "MSTRG.110810"; transcript_id "MSTRG.110810.44"; exon_number "23";
chr2	StringTie	exon	241256600	241256806	1000	-	.	gene_id "MSTRG.110810"; transcript_id "MSTRG.110810.44"; exon_number "24";
chr2	StringTie	exon	241262711	241262926	1000	-	.	gene_id "MSTRG.110810"; transcript_id "MSTRG.110810.44"; exon_number "25";
chr2	StringTie	exon	241264448	241264605	1000	-	.	gene_id "MSTRG.110810"; transcript_id "MSTRG.110810.44"; exon_number "26";
chr2	StringTie	exon	241266794	241266906	1000	-	.	gene_id "MSTRG.110810"; transcript_id "MSTRG.110810.44"; exon_number "27";
chr2	StringTie	exon	241268477	241268541	1000	-	.	gene_id "MSTRG.110810"; transcript_id "MSTRG.110810.44"; exon_number "28";
chr2	StringTie	exon	241268829	241269105	1000	-	.	gene_id "MSTRG.110810"; transcript_id "MSTRG.110810.44"; exon_number "29";
chr2	StringTie	exon	241269201	241269295	1000	-	.	gene_id "MSTRG.110810"; transcript_id "MSTRG.110810.44"; exon_number "30";
chr2	StringTie	exon	241269916	241272682	1000	-	.	gene_id "MSTRG.110810"; transcript_id "MSTRG.110810.44"; exon_number "31";
chr2	StringTie	transcript	241225395	241315672	1000	-	.	gene_id "MSTRG.110810"; transcript_id "MSTRG.110810.45";
chr2	StringTie	exon	241225395	241229687	1000	-	.	gene_id "MSTRG.110810"; transcript_id "MSTRG.110810.45"; exon_number "1";
chr2	StringTie	exon	241229833	241229961	1000	-	.	gene_id "MSTRG.110810"; transcript_id "MSTRG.110810.45"; exon_number "2";
chr2	StringTie	exon	241230153	241230269	1000	-	.	gene_id "MSTRG.110810"; transcript_id "MSTRG.110810.45"; exon_number "3";
chr2	StringTie	exon	241230759	241230944	1000	-	.	gene_id "MSTRG.110810"; transcript_id "MSTRG.110810.45"; exon_number "4";
chr2	StringTie	exon	241233820	241233963	1000	-	.	gene_id "MSTRG.110810"; transcript_id "MSTRG.110810.45"; exon_number "5";
chr2	StringTie	exon	241235121	241235255	1000	-	.	gene_id "MSTRG.110810"; transcript_id "MSTRG.110810.45"; exon_number "6";
chr2	StringTie	exon	241235490	241235594	1000	-	.	gene_id "MSTRG.110810"; transcript_id "MSTRG.110810.45"; exon_number "7";
chr2	StringTie	exon	241236615	241236769	1000	-	.	gene_id "MSTRG.110810"; transcript_id "MSTRG.110810.45"; exon_number "8";
chr2	StringTie	exon	241238649	241238787	1000	-	.	gene_id "MSTRG.110810"; transcript_id "MSTRG.110810.45"; exon_number "9";
chr2	StringTie	exon	241239602	241239820	1000	-	.	gene_id "MSTRG.110810"; transcript_id "MSTRG.110810.45"; exon_number "10";
chr2	StringTie	exon	241239901	241240122	1000	-	.	gene_id "MSTRG.110810"; transcript_id "MSTRG.110810.45"; exon_number "11";
chr2	StringTie	exon	241242460	241242678	1000	-	.	gene_id "MSTRG.110810"; transcript_id "MSTRG.110810.45"; exon_number "12";
chr2	StringTie	exon	241246752	241246883	1000	-	.	gene_id "MSTRG.110810"; transcript_id "MSTRG.110810.45"; exon_number "13";
chr2	StringTie	exon	241247056	241247142	1000	-	.	gene_id "MSTRG.110810"; transcript_id "MSTRG.110810.45"; exon_number "14";
chr2	StringTie	exon	241248003	241248116	1000	-	.	gene_id "MSTRG.110810"; transcript_id "MSTRG.110810.45"; exon_number "15";
chr2	StringTie	exon	241248244	241248348	1000	-	.	gene_id "MSTRG.110810"; transcript_id "MSTRG.110810.45"; exon_number "16";
chr2	StringTie	exon	241249841	241249980	1000	-	.	gene_id "MSTRG.110810"; transcript_id "MSTRG.110810.45"; exon_number "17";
chr2	StringTie	exon	241252957	241253035	1000	-	.	gene_id "MSTRG.110810"; transcript_id "MSTRG.110810.45"; exon_number "18";
chr2	StringTie	exon	241253393	241253497	1000	-	.	gene_id "MSTRG.110810"; transcript_id "MSTRG.110810.45"; exon_number "19";
chr2	StringTie	exon	241255051	241255158	1000	-	.	gene_id "MSTRG.110810"; transcript_id "MSTRG.110810.45"; exon_number "20";
chr2	StringTie	exon	241255374	241255580	1000	-	.	gene_id "MSTRG.110810"; transcript_id "MSTRG.110810.45"; exon_number "21";
chr2	StringTie	exon	241256184	241256399	1000	-	.	gene_id "MSTRG.110810"; transcript_id "MSTRG.110810.45"; exon_number "22";
chr2	StringTie	exon	241256600	241256806	1000	-	.	gene_id "MSTRG.110810"; transcript_id "MSTRG.110810.45"; exon_number "23";
chr2	StringTie	exon	241262711	241262926	1000	-	.	gene_id "MSTRG.110810"; transcript_id "MSTRG.110810.45"; exon_number "24";
chr2	StringTie	exon	241264448	241264605	1000	-	.	gene_id "MSTRG.110810"; transcript_id "MSTRG.110810.45"; exon_number "25";
chr2	StringTie	exon	241266794	241266906	1000	-	.	gene_id "MSTRG.110810"; transcript_id "MSTRG.110810.45"; exon_number "26";
chr2	StringTie	exon	241268477	241268541	1000	-	.	gene_id "MSTRG.110810"; transcript_id "MSTRG.110810.45"; exon_number "27";
chr2	StringTie	exon	241269201	241269295	1000	-	.	gene_id "MSTRG.110810"; transcript_id "MSTRG.110810.45"; exon_number "28";
chr2	StringTie	exon	241315570	241315672	1000	-	.	gene_id "MSTRG.110810"; transcript_id "MSTRG.110810.45"; exon_number "29";
chr2	StringTie	transcript	241226064	241272298	1000	-	.	gene_id "MSTRG.110810"; transcript_id "MSTRG.110810.46";
chr2	StringTie	exon	241226064	241229687	1000	-	.	gene_id "MSTRG.110810"; transcript_id "MSTRG.110810.46"; exon_number "1";
chr2	StringTie	exon	241229833	241229961	1000	-	.	gene_id "MSTRG.110810"; transcript_id "MSTRG.110810.46"; exon_number "2";
chr2	StringTie	exon	241230153	241230269	1000	-	.	gene_id "MSTRG.110810"; transcript_id "MSTRG.110810.46"; exon_number "3";
chr2	StringTie	exon	241230759	241230944	1000	-	.	gene_id "MSTRG.110810"; transcript_id "MSTRG.110810.46"; exon_number "4";
chr2	StringTie	exon	241233820	241233963	1000	-	.	gene_id "MSTRG.110810"; transcript_id "MSTRG.110810.46"; exon_number "5";
chr2	StringTie	exon	241235121	241235255	1000	-	.	gene_id "MSTRG.110810"; transcript_id "MSTRG.110810.46"; exon_number "6";
chr2	StringTie	exon	241235490	241235594	1000	-	.	gene_id "MSTRG.110810"; transcript_id "MSTRG.110810.46"; exon_number "7";
chr2	StringTie	exon	241236615	241236769	1000	-	.	gene_id "MSTRG.110810"; transcript_id "MSTRG.110810.46"; exon_number "8";
chr2	StringTie	exon	241238649	241238787	1000	-	.	gene_id "MSTRG.110810"; transcript_id "MSTRG.110810.46"; exon_number "9";
chr2	StringTie	exon	241239602	241239820	1000	-	.	gene_id "MSTRG.110810"; transcript_id "MSTRG.110810.46"; exon_number "10";
chr2	StringTie	exon	241239901	241240122	1000	-	.	gene_id "MSTRG.110810"; transcript_id "MSTRG.110810.46"; exon_number "11";
chr2	StringTie	exon	241242460	241242678	1000	-	.	gene_id "MSTRG.110810"; transcript_id "MSTRG.110810.46"; exon_number "12";
chr2	StringTie	exon	241246752	241246883	1000	-	.	gene_id "MSTRG.110810"; transcript_id "MSTRG.110810.46"; exon_number "13";
chr2	StringTie	exon	241247056	241247142	1000	-	.	gene_id "MSTRG.110810"; transcript_id "MSTRG.110810.46"; exon_number "14";
chr2	StringTie	exon	241248003	241248116	1000	-	.	gene_id "MSTRG.110810"; transcript_id "MSTRG.110810.46"; exon_number "15";
chr2	StringTie	exon	241248244	241248348	1000	-	.	gene_id "MSTRG.110810"; transcript_id "MSTRG.110810.46"; exon_number "16";
chr2	StringTie	exon	241249841	241249980	1000	-	.	gene_id "MSTRG.110810"; transcript_id "MSTRG.110810.46"; exon_number "17";
chr2	StringTie	exon	241252957	241253497	1000	-	.	gene_id "MSTRG.110810"; transcript_id "MSTRG.110810.46"; exon_number "18";
chr2	StringTie	exon	241255051	241255158	1000	-	.	gene_id "MSTRG.110810"; transcript_id "MSTRG.110810.46"; exon_number "19";
chr2	StringTie	exon	241255374	241255580	1000	-	.	gene_id "MSTRG.110810"; transcript_id "MSTRG.110810.46"; exon_number "20";
chr2	StringTie	exon	241256184	241256399	1000	-	.	gene_id "MSTRG.110810"; transcript_id "MSTRG.110810.46"; exon_number "21";
chr2	StringTie	exon	241256600	241256806	1000	-	.	gene_id "MSTRG.110810"; transcript_id "MSTRG.110810.46"; exon_number "22";
chr2	StringTie	exon	241259161	241259294	1000	-	.	gene_id "MSTRG.110810"; transcript_id "MSTRG.110810.46"; exon_number "23";
chr2	StringTie	exon	241262711	241262926	1000	-	.	gene_id "MSTRG.110810"; transcript_id "MSTRG.110810.46"; exon_number "24";
chr2	StringTie	exon	241264448	241264605	1000	-	.	gene_id "MSTRG.110810"; transcript_id "MSTRG.110810.46"; exon_number "25";
chr2	StringTie	exon	241266794	241266906	1000	-	.	gene_id "MSTRG.110810"; transcript_id "MSTRG.110810.46"; exon_number "26";
chr2	StringTie	exon	241268477	241268541	1000	-	.	gene_id "MSTRG.110810"; transcript_id "MSTRG.110810.46"; exon_number "27";
chr2	StringTie	exon	241268954	241272298	1000	-	.	gene_id "MSTRG.110810"; transcript_id "MSTRG.110810.46"; exon_number "28";
chr2	StringTie	transcript	241226425	241272868	1000	-	.	gene_id "MSTRG.110810"; transcript_id "MSTRG.110810.47";
chr2	StringTie	exon	241226425	241229687	1000	-	.	gene_id "MSTRG.110810"; transcript_id "MSTRG.110810.47"; exon_number "1";
chr2	StringTie	exon	241229833	241229961	1000	-	.	gene_id "MSTRG.110810"; transcript_id "MSTRG.110810.47"; exon_number "2";
chr2	StringTie	exon	241230153	241230269	1000	-	.	gene_id "MSTRG.110810"; transcript_id "MSTRG.110810.47"; exon_number "3";
chr2	StringTie	exon	241230759	241230944	1000	-	.	gene_id "MSTRG.110810"; transcript_id "MSTRG.110810.47"; exon_number "4";
chr2	StringTie	exon	241233820	241233963	1000	-	.	gene_id "MSTRG.110810"; transcript_id "MSTRG.110810.47"; exon_number "5";
chr2	StringTie	exon	241235121	241235255	1000	-	.	gene_id "MSTRG.110810"; transcript_id "MSTRG.110810.47"; exon_number "6";
chr2	StringTie	exon	241235490	241235594	1000	-	.	gene_id "MSTRG.110810"; transcript_id "MSTRG.110810.47"; exon_number "7";
chr2	StringTie	exon	241236615	241236769	1000	-	.	gene_id "MSTRG.110810"; transcript_id "MSTRG.110810.47"; exon_number "8";
chr2	StringTie	exon	241238649	241238787	1000	-	.	gene_id "MSTRG.110810"; transcript_id "MSTRG.110810.47"; exon_number "9";
chr2	StringTie	exon	241239602	241239820	1000	-	.	gene_id "MSTRG.110810"; transcript_id "MSTRG.110810.47"; exon_number "10";
chr2	StringTie	exon	241239901	241240122	1000	-	.	gene_id "MSTRG.110810"; transcript_id "MSTRG.110810.47"; exon_number "11";
chr2	StringTie	exon	241242460	241242678	1000	-	.	gene_id "MSTRG.110810"; transcript_id "MSTRG.110810.47"; exon_number "12";
chr2	StringTie	exon	241246752	241246883	1000	-	.	gene_id "MSTRG.110810"; transcript_id "MSTRG.110810.47"; exon_number "13";
chr2	StringTie	exon	241247056	241247142	1000	-	.	gene_id "MSTRG.110810"; transcript_id "MSTRG.110810.47"; exon_number "14";
chr2	StringTie	exon	241248003	241248116	1000	-	.	gene_id "MSTRG.110810"; transcript_id "MSTRG.110810.47"; exon_number "15";
chr2	StringTie	exon	241248244	241248348	1000	-	.	gene_id "MSTRG.110810"; transcript_id "MSTRG.110810.47"; exon_number "16";
chr2	StringTie	exon	241249841	241249980	1000	-	.	gene_id "MSTRG.110810"; transcript_id "MSTRG.110810.47"; exon_number "17";
chr2	StringTie	exon	241252957	241253035	1000	-	.	gene_id "MSTRG.110810"; transcript_id "MSTRG.110810.47"; exon_number "18";
chr2	StringTie	exon	241253393	241253497	1000	-	.	gene_id "MSTRG.110810"; transcript_id "MSTRG.110810.47"; exon_number "19";
chr2	StringTie	exon	241255051	241255158	1000	-	.	gene_id "MSTRG.110810"; transcript_id "MSTRG.110810.47"; exon_number "20";
chr2	StringTie	exon	241255374	241255580	1000	-	.	gene_id "MSTRG.110810"; transcript_id "MSTRG.110810.47"; exon_number "21";
chr2	StringTie	exon	241256184	241256399	1000	-	.	gene_id "MSTRG.110810"; transcript_id "MSTRG.110810.47"; exon_number "22";
chr2	StringTie	exon	241256600	241256806	1000	-	.	gene_id "MSTRG.110810"; transcript_id "MSTRG.110810.47"; exon_number "23";
chr2	StringTie	exon	241262711	241262926	1000	-	.	gene_id "MSTRG.110810"; transcript_id "MSTRG.110810.47"; exon_number "24";
chr2	StringTie	exon	241264448	241264605	1000	-	.	gene_id "MSTRG.110810"; transcript_id "MSTRG.110810.47"; exon_number "25";
chr2	StringTie	exon	241266794	241266906	1000	-	.	gene_id "MSTRG.110810"; transcript_id "MSTRG.110810.47"; exon_number "26";
chr2	StringTie	exon	241268477	241268541	1000	-	.	gene_id "MSTRG.110810"; transcript_id "MSTRG.110810.47"; exon_number "27";
chr2	StringTie	exon	241268954	241269066	1000	-	.	gene_id "MSTRG.110810"; transcript_id "MSTRG.110810.47"; exon_number "28";
chr2	StringTie	exon	241272761	241272868	1000	-	.	gene_id "MSTRG.110810"; transcript_id "MSTRG.110810.47"; exon_number "29";
chr2	StringTie	transcript	241226559	241272605	1000	-	.	gene_id "MSTRG.110810"; transcript_id "MSTRG.110810.48";
chr2	StringTie	exon	241226559	241229687	1000	-	.	gene_id "MSTRG.110810"; transcript_id "MSTRG.110810.48"; exon_number "1";
chr2	StringTie	exon	241229833	241229961	1000	-	.	gene_id "MSTRG.110810"; transcript_id "MSTRG.110810.48"; exon_number "2";
chr2	StringTie	exon	241230153	241230269	1000	-	.	gene_id "MSTRG.110810"; transcript_id "MSTRG.110810.48"; exon_number "3";
chr2	StringTie	exon	241230759	241230944	1000	-	.	gene_id "MSTRG.110810"; transcript_id "MSTRG.110810.48"; exon_number "4";
chr2	StringTie	exon	241233820	241233963	1000	-	.	gene_id "MSTRG.110810"; transcript_id "MSTRG.110810.48"; exon_number "5";
chr2	StringTie	exon	241235121	241235255	1000	-	.	gene_id "MSTRG.110810"; transcript_id "MSTRG.110810.48"; exon_number "6";
chr2	StringTie	exon	241235490	241235594	1000	-	.	gene_id "MSTRG.110810"; transcript_id "MSTRG.110810.48"; exon_number "7";
chr2	StringTie	exon	241236615	241236769	1000	-	.	gene_id "MSTRG.110810"; transcript_id "MSTRG.110810.48"; exon_number "8";
chr2	StringTie	exon	241238649	241238787	1000	-	.	gene_id "MSTRG.110810"; transcript_id "MSTRG.110810.48"; exon_number "9";
chr2	StringTie	exon	241239602	241239820	1000	-	.	gene_id "MSTRG.110810"; transcript_id "MSTRG.110810.48"; exon_number "10";
chr2	StringTie	exon	241239901	241240122	1000	-	.	gene_id "MSTRG.110810"; transcript_id "MSTRG.110810.48"; exon_number "11";
chr2	StringTie	exon	241242460	241242678	1000	-	.	gene_id "MSTRG.110810"; transcript_id "MSTRG.110810.48"; exon_number "12";
chr2	StringTie	exon	241246752	241246883	1000	-	.	gene_id "MSTRG.110810"; transcript_id "MSTRG.110810.48"; exon_number "13";
chr2	StringTie	exon	241247056	241247142	1000	-	.	gene_id "MSTRG.110810"; transcript_id "MSTRG.110810.48"; exon_number "14";
chr2	StringTie	exon	241248048	241248116	1000	-	.	gene_id "MSTRG.110810"; transcript_id "MSTRG.110810.48"; exon_number "15";
chr2	StringTie	exon	241248244	241248348	1000	-	.	gene_id "MSTRG.110810"; transcript_id "MSTRG.110810.48"; exon_number "16";
chr2	StringTie	exon	241249841	241249980	1000	-	.	gene_id "MSTRG.110810"; transcript_id "MSTRG.110810.48"; exon_number "17";
chr2	StringTie	exon	241252957	241253035	1000	-	.	gene_id "MSTRG.110810"; transcript_id "MSTRG.110810.48"; exon_number "18";
chr2	StringTie	exon	241253393	241253497	1000	-	.	gene_id "MSTRG.110810"; transcript_id "MSTRG.110810.48"; exon_number "19";
chr2	StringTie	exon	241255051	241255158	1000	-	.	gene_id "MSTRG.110810"; transcript_id "MSTRG.110810.48"; exon_number "20";
chr2	StringTie	exon	241255374	241255580	1000	-	.	gene_id "MSTRG.110810"; transcript_id "MSTRG.110810.48"; exon_number "21";
chr2	StringTie	exon	241256184	241256399	1000	-	.	gene_id "MSTRG.110810"; transcript_id "MSTRG.110810.48"; exon_number "22";
chr2	StringTie	exon	241256600	241256806	1000	-	.	gene_id "MSTRG.110810"; transcript_id "MSTRG.110810.48"; exon_number "23";
chr2	StringTie	exon	241262711	241262926	1000	-	.	gene_id "MSTRG.110810"; transcript_id "MSTRG.110810.48"; exon_number "24";
chr2	StringTie	exon	241264448	241264605	1000	-	.	gene_id "MSTRG.110810"; transcript_id "MSTRG.110810.48"; exon_number "25";
chr2	StringTie	exon	241266794	241266906	1000	-	.	gene_id "MSTRG.110810"; transcript_id "MSTRG.110810.48"; exon_number "26";
chr2	StringTie	exon	241268477	241268541	1000	-	.	gene_id "MSTRG.110810"; transcript_id "MSTRG.110810.48"; exon_number "27";
chr2	StringTie	exon	241271917	241272605	1000	-	.	gene_id "MSTRG.110810"; transcript_id "MSTRG.110810.48"; exon_number "28";
chr2	StringTie	transcript	241226566	241272609	1000	-	.	gene_id "MSTRG.110810"; transcript_id "MSTRG.110810.49";
chr2	StringTie	exon	241226566	241229687	1000	-	.	gene_id "MSTRG.110810"; transcript_id "MSTRG.110810.49"; exon_number "1";
chr2	StringTie	exon	241229833	241229961	1000	-	.	gene_id "MSTRG.110810"; transcript_id "MSTRG.110810.49"; exon_number "2";
chr2	StringTie	exon	241230153	241230269	1000	-	.	gene_id "MSTRG.110810"; transcript_id "MSTRG.110810.49"; exon_number "3";
chr2	StringTie	exon	241230759	241230944	1000	-	.	gene_id "MSTRG.110810"; transcript_id "MSTRG.110810.49"; exon_number "4";
chr2	StringTie	exon	241233820	241233963	1000	-	.	gene_id "MSTRG.110810"; transcript_id "MSTRG.110810.49"; exon_number "5";
chr2	StringTie	exon	241235121	241235255	1000	-	.	gene_id "MSTRG.110810"; transcript_id "MSTRG.110810.49"; exon_number "6";
chr2	StringTie	exon	241235490	241235594	1000	-	.	gene_id "MSTRG.110810"; transcript_id "MSTRG.110810.49"; exon_number "7";
chr2	StringTie	exon	241236615	241236769	1000	-	.	gene_id "MSTRG.110810"; transcript_id "MSTRG.110810.49"; exon_number "8";
chr2	StringTie	exon	241238649	241238787	1000	-	.	gene_id "MSTRG.110810"; transcript_id "MSTRG.110810.49"; exon_number "9";
chr2	StringTie	exon	241239602	241239820	1000	-	.	gene_id "MSTRG.110810"; transcript_id "MSTRG.110810.49"; exon_number "10";
chr2	StringTie	exon	241239901	241240122	1000	-	.	gene_id "MSTRG.110810"; transcript_id "MSTRG.110810.49"; exon_number "11";
chr2	StringTie	exon	241242460	241242678	1000	-	.	gene_id "MSTRG.110810"; transcript_id "MSTRG.110810.49"; exon_number "12";
chr2	StringTie	exon	241246752	241246883	1000	-	.	gene_id "MSTRG.110810"; transcript_id "MSTRG.110810.49"; exon_number "13";
chr2	StringTie	exon	241247056	241247142	1000	-	.	gene_id "MSTRG.110810"; transcript_id "MSTRG.110810.49"; exon_number "14";
chr2	StringTie	exon	241248003	241248116	1000	-	.	gene_id "MSTRG.110810"; transcript_id "MSTRG.110810.49"; exon_number "15";
chr2	StringTie	exon	241248244	241248348	1000	-	.	gene_id "MSTRG.110810"; transcript_id "MSTRG.110810.49"; exon_number "16";
chr2	StringTie	exon	241249841	241249980	1000	-	.	gene_id "MSTRG.110810"; transcript_id "MSTRG.110810.49"; exon_number "17";
chr2	StringTie	exon	241252957	241253035	1000	-	.	gene_id "MSTRG.110810"; transcript_id "MSTRG.110810.49"; exon_number "18";
chr2	StringTie	exon	241253393	241253497	1000	-	.	gene_id "MSTRG.110810"; transcript_id "MSTRG.110810.49"; exon_number "19";
chr2	StringTie	exon	241255051	241255158	1000	-	.	gene_id "MSTRG.110810"; transcript_id "MSTRG.110810.49"; exon_number "20";
chr2	StringTie	exon	241255374	241255574	1000	-	.	gene_id "MSTRG.110810"; transcript_id "MSTRG.110810.49"; exon_number "21";
chr2	StringTie	exon	241256184	241256399	1000	-	.	gene_id "MSTRG.110810"; transcript_id "MSTRG.110810.49"; exon_number "22";
chr2	StringTie	exon	241256600	241256806	1000	-	.	gene_id "MSTRG.110810"; transcript_id "MSTRG.110810.49"; exon_number "23";
chr2	StringTie	exon	241262711	241262926	1000	-	.	gene_id "MSTRG.110810"; transcript_id "MSTRG.110810.49"; exon_number "24";
chr2	StringTie	exon	241264448	241264605	1000	-	.	gene_id "MSTRG.110810"; transcript_id "MSTRG.110810.49"; exon_number "25";
chr2	StringTie	exon	241266794	241266906	1000	-	.	gene_id "MSTRG.110810"; transcript_id "MSTRG.110810.49"; exon_number "26";
chr2	StringTie	exon	241268477	241268541	1000	-	.	gene_id "MSTRG.110810"; transcript_id "MSTRG.110810.49"; exon_number "27";
chr2	StringTie	exon	241271917	241272102	1000	-	.	gene_id "MSTRG.110810"; transcript_id "MSTRG.110810.49"; exon_number "28";
chr2	StringTie	exon	241272420	241272609	1000	-	.	gene_id "MSTRG.110810"; transcript_id "MSTRG.110810.49"; exon_number "29";
chr2	StringTie	transcript	241225374	241272660	1000	-	.	gene_id "MSTRG.110810"; transcript_id "MSTRG.110810.5";
chr2	StringTie	exon	241225374	241229687	1000	-	.	gene_id "MSTRG.110810"; transcript_id "MSTRG.110810.5"; exon_number "1";
chr2	StringTie	exon	241229833	241229961	1000	-	.	gene_id "MSTRG.110810"; transcript_id "MSTRG.110810.5"; exon_number "2";
chr2	StringTie	exon	241230153	241230269	1000	-	.	gene_id "MSTRG.110810"; transcript_id "MSTRG.110810.5"; exon_number "3";
chr2	StringTie	exon	241230759	241230944	1000	-	.	gene_id "MSTRG.110810"; transcript_id "MSTRG.110810.5"; exon_number "4";
chr2	StringTie	exon	241233820	241233963	1000	-	.	gene_id "MSTRG.110810"; transcript_id "MSTRG.110810.5"; exon_number "5";
chr2	StringTie	exon	241235121	241235255	1000	-	.	gene_id "MSTRG.110810"; transcript_id "MSTRG.110810.5"; exon_number "6";
chr2	StringTie	exon	241235490	241235594	1000	-	.	gene_id "MSTRG.110810"; transcript_id "MSTRG.110810.5"; exon_number "7";
chr2	StringTie	exon	241236615	241236769	1000	-	.	gene_id "MSTRG.110810"; transcript_id "MSTRG.110810.5"; exon_number "8";
chr2	StringTie	exon	241238649	241238787	1000	-	.	gene_id "MSTRG.110810"; transcript_id "MSTRG.110810.5"; exon_number "9";
chr2	StringTie	exon	241239602	241239820	1000	-	.	gene_id "MSTRG.110810"; transcript_id "MSTRG.110810.5"; exon_number "10";
chr2	StringTie	exon	241239901	241240122	1000	-	.	gene_id "MSTRG.110810"; transcript_id "MSTRG.110810.5"; exon_number "11";
chr2	StringTie	exon	241242460	241242678	1000	-	.	gene_id "MSTRG.110810"; transcript_id "MSTRG.110810.5"; exon_number "12";
chr2	StringTie	exon	241246752	241246883	1000	-	.	gene_id "MSTRG.110810"; transcript_id "MSTRG.110810.5"; exon_number "13";
chr2	StringTie	exon	241247056	241247142	1000	-	.	gene_id "MSTRG.110810"; transcript_id "MSTRG.110810.5"; exon_number "14";
chr2	StringTie	exon	241248003	241248116	1000	-	.	gene_id "MSTRG.110810"; transcript_id "MSTRG.110810.5"; exon_number "15";
chr2	StringTie	exon	241248244	241248348	1000	-	.	gene_id "MSTRG.110810"; transcript_id "MSTRG.110810.5"; exon_number "16";
chr2	StringTie	exon	241249841	241249980	1000	-	.	gene_id "MSTRG.110810"; transcript_id "MSTRG.110810.5"; exon_number "17";
chr2	StringTie	exon	241252957	241253035	1000	-	.	gene_id "MSTRG.110810"; transcript_id "MSTRG.110810.5"; exon_number "18";
chr2	StringTie	exon	241253393	241253497	1000	-	.	gene_id "MSTRG.110810"; transcript_id "MSTRG.110810.5"; exon_number "19";
chr2	StringTie	exon	241255051	241255158	1000	-	.	gene_id "MSTRG.110810"; transcript_id "MSTRG.110810.5"; exon_number "20";
chr2	StringTie	exon	241255374	241255574	1000	-	.	gene_id "MSTRG.110810"; transcript_id "MSTRG.110810.5"; exon_number "21";
chr2	StringTie	exon	241256184	241256399	1000	-	.	gene_id "MSTRG.110810"; transcript_id "MSTRG.110810.5"; exon_number "22";
chr2	StringTie	exon	241256600	241256806	1000	-	.	gene_id "MSTRG.110810"; transcript_id "MSTRG.110810.5"; exon_number "23";
chr2	StringTie	exon	241262711	241262926	1000	-	.	gene_id "MSTRG.110810"; transcript_id "MSTRG.110810.5"; exon_number "24";
chr2	StringTie	exon	241264448	241264605	1000	-	.	gene_id "MSTRG.110810"; transcript_id "MSTRG.110810.5"; exon_number "25";
chr2	StringTie	exon	241266794	241266906	1000	-	.	gene_id "MSTRG.110810"; transcript_id "MSTRG.110810.5"; exon_number "26";
chr2	StringTie	exon	241268477	241268541	1000	-	.	gene_id "MSTRG.110810"; transcript_id "MSTRG.110810.5"; exon_number "27";
chr2	StringTie	exon	241271917	241272660	1000	-	.	gene_id "MSTRG.110810"; transcript_id "MSTRG.110810.5"; exon_number "28";
chr2	StringTie	transcript	241226576	241272899	1000	-	.	gene_id "MSTRG.110810"; transcript_id "MSTRG.110810.50";
chr2	StringTie	exon	241226576	241229687	1000	-	.	gene_id "MSTRG.110810"; transcript_id "MSTRG.110810.50"; exon_number "1";
chr2	StringTie	exon	241229833	241229961	1000	-	.	gene_id "MSTRG.110810"; transcript_id "MSTRG.110810.50"; exon_number "2";
chr2	StringTie	exon	241230153	241230269	1000	-	.	gene_id "MSTRG.110810"; transcript_id "MSTRG.110810.50"; exon_number "3";
chr2	StringTie	exon	241230759	241230944	1000	-	.	gene_id "MSTRG.110810"; transcript_id "MSTRG.110810.50"; exon_number "4";
chr2	StringTie	exon	241233820	241233963	1000	-	.	gene_id "MSTRG.110810"; transcript_id "MSTRG.110810.50"; exon_number "5";
chr2	StringTie	exon	241235121	241235255	1000	-	.	gene_id "MSTRG.110810"; transcript_id "MSTRG.110810.50"; exon_number "6";
chr2	StringTie	exon	241235490	241235594	1000	-	.	gene_id "MSTRG.110810"; transcript_id "MSTRG.110810.50"; exon_number "7";
chr2	StringTie	exon	241236615	241236769	1000	-	.	gene_id "MSTRG.110810"; transcript_id "MSTRG.110810.50"; exon_number "8";
chr2	StringTie	exon	241238649	241238787	1000	-	.	gene_id "MSTRG.110810"; transcript_id "MSTRG.110810.50"; exon_number "9";
chr2	StringTie	exon	241239602	241239820	1000	-	.	gene_id "MSTRG.110810"; transcript_id "MSTRG.110810.50"; exon_number "10";
chr2	StringTie	exon	241239901	241240122	1000	-	.	gene_id "MSTRG.110810"; transcript_id "MSTRG.110810.50"; exon_number "11";
chr2	StringTie	exon	241242460	241242678	1000	-	.	gene_id "MSTRG.110810"; transcript_id "MSTRG.110810.50"; exon_number "12";
chr2	StringTie	exon	241246752	241246883	1000	-	.	gene_id "MSTRG.110810"; transcript_id "MSTRG.110810.50"; exon_number "13";
chr2	StringTie	exon	241247056	241247142	1000	-	.	gene_id "MSTRG.110810"; transcript_id "MSTRG.110810.50"; exon_number "14";
chr2	StringTie	exon	241248003	241248116	1000	-	.	gene_id "MSTRG.110810"; transcript_id "MSTRG.110810.50"; exon_number "15";
chr2	StringTie	exon	241248244	241248348	1000	-	.	gene_id "MSTRG.110810"; transcript_id "MSTRG.110810.50"; exon_number "16";
chr2	StringTie	exon	241249841	241249980	1000	-	.	gene_id "MSTRG.110810"; transcript_id "MSTRG.110810.50"; exon_number "17";
chr2	StringTie	exon	241252957	241253035	1000	-	.	gene_id "MSTRG.110810"; transcript_id "MSTRG.110810.50"; exon_number "18";
chr2	StringTie	exon	241253393	241253497	1000	-	.	gene_id "MSTRG.110810"; transcript_id "MSTRG.110810.50"; exon_number "19";
chr2	StringTie	exon	241255051	241255158	1000	-	.	gene_id "MSTRG.110810"; transcript_id "MSTRG.110810.50"; exon_number "20";
chr2	StringTie	exon	241255374	241255574	1000	-	.	gene_id "MSTRG.110810"; transcript_id "MSTRG.110810.50"; exon_number "21";
chr2	StringTie	exon	241256184	241256399	1000	-	.	gene_id "MSTRG.110810"; transcript_id "MSTRG.110810.50"; exon_number "22";
chr2	StringTie	exon	241256600	241256806	1000	-	.	gene_id "MSTRG.110810"; transcript_id "MSTRG.110810.50"; exon_number "23";
chr2	StringTie	exon	241262711	241262926	1000	-	.	gene_id "MSTRG.110810"; transcript_id "MSTRG.110810.50"; exon_number "24";
chr2	StringTie	exon	241264448	241264605	1000	-	.	gene_id "MSTRG.110810"; transcript_id "MSTRG.110810.50"; exon_number "25";
chr2	StringTie	exon	241266794	241266906	1000	-	.	gene_id "MSTRG.110810"; transcript_id "MSTRG.110810.50"; exon_number "26";
chr2	StringTie	exon	241268477	241268541	1000	-	.	gene_id "MSTRG.110810"; transcript_id "MSTRG.110810.50"; exon_number "27";
chr2	StringTie	exon	241268954	241269295	1000	-	.	gene_id "MSTRG.110810"; transcript_id "MSTRG.110810.50"; exon_number "28";
chr2	StringTie	exon	241272761	241272899	1000	-	.	gene_id "MSTRG.110810"; transcript_id "MSTRG.110810.50"; exon_number "29";
chr2	StringTie	transcript	241226588	241273603	1000	-	.	gene_id "MSTRG.110810"; transcript_id "MSTRG.110810.51";
chr2	StringTie	exon	241226588	241229687	1000	-	.	gene_id "MSTRG.110810"; transcript_id "MSTRG.110810.51"; exon_number "1";
chr2	StringTie	exon	241229833	241229961	1000	-	.	gene_id "MSTRG.110810"; transcript_id "MSTRG.110810.51"; exon_number "2";
chr2	StringTie	exon	241230153	241230269	1000	-	.	gene_id "MSTRG.110810"; transcript_id "MSTRG.110810.51"; exon_number "3";
chr2	StringTie	exon	241230759	241230944	1000	-	.	gene_id "MSTRG.110810"; transcript_id "MSTRG.110810.51"; exon_number "4";
chr2	StringTie	exon	241233820	241233963	1000	-	.	gene_id "MSTRG.110810"; transcript_id "MSTRG.110810.51"; exon_number "5";
chr2	StringTie	exon	241235121	241235255	1000	-	.	gene_id "MSTRG.110810"; transcript_id "MSTRG.110810.51"; exon_number "6";
chr2	StringTie	exon	241235490	241235594	1000	-	.	gene_id "MSTRG.110810"; transcript_id "MSTRG.110810.51"; exon_number "7";
chr2	StringTie	exon	241236615	241236769	1000	-	.	gene_id "MSTRG.110810"; transcript_id "MSTRG.110810.51"; exon_number "8";
chr2	StringTie	exon	241238649	241238787	1000	-	.	gene_id "MSTRG.110810"; transcript_id "MSTRG.110810.51"; exon_number "9";
chr2	StringTie	exon	241239602	241239820	1000	-	.	gene_id "MSTRG.110810"; transcript_id "MSTRG.110810.51"; exon_number "10";
chr2	StringTie	exon	241239901	241240122	1000	-	.	gene_id "MSTRG.110810"; transcript_id "MSTRG.110810.51"; exon_number "11";
chr2	StringTie	exon	241242460	241242678	1000	-	.	gene_id "MSTRG.110810"; transcript_id "MSTRG.110810.51"; exon_number "12";
chr2	StringTie	exon	241246752	241246883	1000	-	.	gene_id "MSTRG.110810"; transcript_id "MSTRG.110810.51"; exon_number "13";
chr2	StringTie	exon	241247056	241247142	1000	-	.	gene_id "MSTRG.110810"; transcript_id "MSTRG.110810.51"; exon_number "14";
chr2	StringTie	exon	241248003	241248116	1000	-	.	gene_id "MSTRG.110810"; transcript_id "MSTRG.110810.51"; exon_number "15";
chr2	StringTie	exon	241248244	241248348	1000	-	.	gene_id "MSTRG.110810"; transcript_id "MSTRG.110810.51"; exon_number "16";
chr2	StringTie	exon	241249841	241249980	1000	-	.	gene_id "MSTRG.110810"; transcript_id "MSTRG.110810.51"; exon_number "17";
chr2	StringTie	exon	241252957	241253035	1000	-	.	gene_id "MSTRG.110810"; transcript_id "MSTRG.110810.51"; exon_number "18";
chr2	StringTie	exon	241253393	241253497	1000	-	.	gene_id "MSTRG.110810"; transcript_id "MSTRG.110810.51"; exon_number "19";
chr2	StringTie	exon	241255051	241255158	1000	-	.	gene_id "MSTRG.110810"; transcript_id "MSTRG.110810.51"; exon_number "20";
chr2	StringTie	exon	241255374	241255511	1000	-	.	gene_id "MSTRG.110810"; transcript_id "MSTRG.110810.51"; exon_number "21";
chr2	StringTie	exon	241256184	241256399	1000	-	.	gene_id "MSTRG.110810"; transcript_id "MSTRG.110810.51"; exon_number "22";
chr2	StringTie	exon	241256600	241256806	1000	-	.	gene_id "MSTRG.110810"; transcript_id "MSTRG.110810.51"; exon_number "23";
chr2	StringTie	exon	241262711	241262926	1000	-	.	gene_id "MSTRG.110810"; transcript_id "MSTRG.110810.51"; exon_number "24";
chr2	StringTie	exon	241264448	241264605	1000	-	.	gene_id "MSTRG.110810"; transcript_id "MSTRG.110810.51"; exon_number "25";
chr2	StringTie	exon	241266794	241266906	1000	-	.	gene_id "MSTRG.110810"; transcript_id "MSTRG.110810.51"; exon_number "26";
chr2	StringTie	exon	241268477	241268541	1000	-	.	gene_id "MSTRG.110810"; transcript_id "MSTRG.110810.51"; exon_number "27";
chr2	StringTie	exon	241272761	241273603	1000	-	.	gene_id "MSTRG.110810"; transcript_id "MSTRG.110810.51"; exon_number "28";
chr2	StringTie	transcript	241226592	241315233	1000	-	.	gene_id "MSTRG.110810"; transcript_id "MSTRG.110810.52";
chr2	StringTie	exon	241226592	241229687	1000	-	.	gene_id "MSTRG.110810"; transcript_id "MSTRG.110810.52"; exon_number "1";
chr2	StringTie	exon	241229833	241229961	1000	-	.	gene_id "MSTRG.110810"; transcript_id "MSTRG.110810.52"; exon_number "2";
chr2	StringTie	exon	241230153	241230269	1000	-	.	gene_id "MSTRG.110810"; transcript_id "MSTRG.110810.52"; exon_number "3";
chr2	StringTie	exon	241230759	241230944	1000	-	.	gene_id "MSTRG.110810"; transcript_id "MSTRG.110810.52"; exon_number "4";
chr2	StringTie	exon	241233820	241233963	1000	-	.	gene_id "MSTRG.110810"; transcript_id "MSTRG.110810.52"; exon_number "5";
chr2	StringTie	exon	241235121	241235255	1000	-	.	gene_id "MSTRG.110810"; transcript_id "MSTRG.110810.52"; exon_number "6";
chr2	StringTie	exon	241235490	241235594	1000	-	.	gene_id "MSTRG.110810"; transcript_id "MSTRG.110810.52"; exon_number "7";
chr2	StringTie	exon	241236615	241236769	1000	-	.	gene_id "MSTRG.110810"; transcript_id "MSTRG.110810.52"; exon_number "8";
chr2	StringTie	exon	241238649	241238787	1000	-	.	gene_id "MSTRG.110810"; transcript_id "MSTRG.110810.52"; exon_number "9";
chr2	StringTie	exon	241239602	241239820	1000	-	.	gene_id "MSTRG.110810"; transcript_id "MSTRG.110810.52"; exon_number "10";
chr2	StringTie	exon	241239901	241240122	1000	-	.	gene_id "MSTRG.110810"; transcript_id "MSTRG.110810.52"; exon_number "11";
chr2	StringTie	exon	241242460	241242678	1000	-	.	gene_id "MSTRG.110810"; transcript_id "MSTRG.110810.52"; exon_number "12";
chr2	StringTie	exon	241246752	241246883	1000	-	.	gene_id "MSTRG.110810"; transcript_id "MSTRG.110810.52"; exon_number "13";
chr2	StringTie	exon	241247056	241247142	1000	-	.	gene_id "MSTRG.110810"; transcript_id "MSTRG.110810.52"; exon_number "14";
chr2	StringTie	exon	241248003	241248116	1000	-	.	gene_id "MSTRG.110810"; transcript_id "MSTRG.110810.52"; exon_number "15";
chr2	StringTie	exon	241248244	241248348	1000	-	.	gene_id "MSTRG.110810"; transcript_id "MSTRG.110810.52"; exon_number "16";
chr2	StringTie	exon	241249841	241249980	1000	-	.	gene_id "MSTRG.110810"; transcript_id "MSTRG.110810.52"; exon_number "17";
chr2	StringTie	exon	241252957	241253035	1000	-	.	gene_id "MSTRG.110810"; transcript_id "MSTRG.110810.52"; exon_number "18";
chr2	StringTie	exon	241253393	241253497	1000	-	.	gene_id "MSTRG.110810"; transcript_id "MSTRG.110810.52"; exon_number "19";
chr2	StringTie	exon	241255051	241255158	1000	-	.	gene_id "MSTRG.110810"; transcript_id "MSTRG.110810.52"; exon_number "20";
chr2	StringTie	exon	241255374	241255580	1000	-	.	gene_id "MSTRG.110810"; transcript_id "MSTRG.110810.52"; exon_number "21";
chr2	StringTie	exon	241256184	241256399	1000	-	.	gene_id "MSTRG.110810"; transcript_id "MSTRG.110810.52"; exon_number "22";
chr2	StringTie	exon	241256600	241256806	1000	-	.	gene_id "MSTRG.110810"; transcript_id "MSTRG.110810.52"; exon_number "23";
chr2	StringTie	exon	241262711	241262926	1000	-	.	gene_id "MSTRG.110810"; transcript_id "MSTRG.110810.52"; exon_number "24";
chr2	StringTie	exon	241264448	241264605	1000	-	.	gene_id "MSTRG.110810"; transcript_id "MSTRG.110810.52"; exon_number "25";
chr2	StringTie	exon	241266794	241266906	1000	-	.	gene_id "MSTRG.110810"; transcript_id "MSTRG.110810.52"; exon_number "26";
chr2	StringTie	exon	241268477	241268541	1000	-	.	gene_id "MSTRG.110810"; transcript_id "MSTRG.110810.52"; exon_number "27";
chr2	StringTie	exon	241271917	241273821	1000	-	.	gene_id "MSTRG.110810"; transcript_id "MSTRG.110810.52"; exon_number "28";
chr2	StringTie	exon	241290393	241290603	1000	-	.	gene_id "MSTRG.110810"; transcript_id "MSTRG.110810.52"; exon_number "29";
chr2	StringTie	exon	241315102	241315233	1000	-	.	gene_id "MSTRG.110810"; transcript_id "MSTRG.110810.52"; exon_number "30";
chr2	StringTie	transcript	241226641	241273661	1000	-	.	gene_id "MSTRG.110810"; transcript_id "MSTRG.110810.53";
chr2	StringTie	exon	241226641	241229687	1000	-	.	gene_id "MSTRG.110810"; transcript_id "MSTRG.110810.53"; exon_number "1";
chr2	StringTie	exon	241229833	241229961	1000	-	.	gene_id "MSTRG.110810"; transcript_id "MSTRG.110810.53"; exon_number "2";
chr2	StringTie	exon	241230153	241230269	1000	-	.	gene_id "MSTRG.110810"; transcript_id "MSTRG.110810.53"; exon_number "3";
chr2	StringTie	exon	241230759	241230944	1000	-	.	gene_id "MSTRG.110810"; transcript_id "MSTRG.110810.53"; exon_number "4";
chr2	StringTie	exon	241233820	241233963	1000	-	.	gene_id "MSTRG.110810"; transcript_id "MSTRG.110810.53"; exon_number "5";
chr2	StringTie	exon	241235121	241235255	1000	-	.	gene_id "MSTRG.110810"; transcript_id "MSTRG.110810.53"; exon_number "6";
chr2	StringTie	exon	241235490	241235594	1000	-	.	gene_id "MSTRG.110810"; transcript_id "MSTRG.110810.53"; exon_number "7";
chr2	StringTie	exon	241236615	241236769	1000	-	.	gene_id "MSTRG.110810"; transcript_id "MSTRG.110810.53"; exon_number "8";
chr2	StringTie	exon	241238649	241238787	1000	-	.	gene_id "MSTRG.110810"; transcript_id "MSTRG.110810.53"; exon_number "9";
chr2	StringTie	exon	241239602	241239820	1000	-	.	gene_id "MSTRG.110810"; transcript_id "MSTRG.110810.53"; exon_number "10";
chr2	StringTie	exon	241239901	241240122	1000	-	.	gene_id "MSTRG.110810"; transcript_id "MSTRG.110810.53"; exon_number "11";
chr2	StringTie	exon	241242460	241242678	1000	-	.	gene_id "MSTRG.110810"; transcript_id "MSTRG.110810.53"; exon_number "12";
chr2	StringTie	exon	241246752	241246883	1000	-	.	gene_id "MSTRG.110810"; transcript_id "MSTRG.110810.53"; exon_number "13";
chr2	StringTie	exon	241247056	241247142	1000	-	.	gene_id "MSTRG.110810"; transcript_id "MSTRG.110810.53"; exon_number "14";
chr2	StringTie	exon	241248003	241248116	1000	-	.	gene_id "MSTRG.110810"; transcript_id "MSTRG.110810.53"; exon_number "15";
chr2	StringTie	exon	241248244	241248348	1000	-	.	gene_id "MSTRG.110810"; transcript_id "MSTRG.110810.53"; exon_number "16";
chr2	StringTie	exon	241249841	241249980	1000	-	.	gene_id "MSTRG.110810"; transcript_id "MSTRG.110810.53"; exon_number "17";
chr2	StringTie	exon	241252957	241253035	1000	-	.	gene_id "MSTRG.110810"; transcript_id "MSTRG.110810.53"; exon_number "18";
chr2	StringTie	exon	241253393	241253497	1000	-	.	gene_id "MSTRG.110810"; transcript_id "MSTRG.110810.53"; exon_number "19";
chr2	StringTie	exon	241255051	241255158	1000	-	.	gene_id "MSTRG.110810"; transcript_id "MSTRG.110810.53"; exon_number "20";
chr2	StringTie	exon	241255374	241255580	1000	-	.	gene_id "MSTRG.110810"; transcript_id "MSTRG.110810.53"; exon_number "21";
chr2	StringTie	exon	241256184	241256399	1000	-	.	gene_id "MSTRG.110810"; transcript_id "MSTRG.110810.53"; exon_number "22";
chr2	StringTie	exon	241256600	241256806	1000	-	.	gene_id "MSTRG.110810"; transcript_id "MSTRG.110810.53"; exon_number "23";
chr2	StringTie	exon	241262711	241262926	1000	-	.	gene_id "MSTRG.110810"; transcript_id "MSTRG.110810.53"; exon_number "24";
chr2	StringTie	exon	241264448	241264605	1000	-	.	gene_id "MSTRG.110810"; transcript_id "MSTRG.110810.53"; exon_number "25";
chr2	StringTie	exon	241266794	241266906	1000	-	.	gene_id "MSTRG.110810"; transcript_id "MSTRG.110810.53"; exon_number "26";
chr2	StringTie	exon	241268477	241268541	1000	-	.	gene_id "MSTRG.110810"; transcript_id "MSTRG.110810.53"; exon_number "27";
chr2	StringTie	exon	241268829	241268953	1000	-	.	gene_id "MSTRG.110810"; transcript_id "MSTRG.110810.53"; exon_number "28";
chr2	StringTie	exon	241272761	241273661	1000	-	.	gene_id "MSTRG.110810"; transcript_id "MSTRG.110810.53"; exon_number "29";
chr2	StringTie	transcript	241226646	241315784	1000	-	.	gene_id "MSTRG.110810"; transcript_id "MSTRG.110810.54";
chr2	StringTie	exon	241226646	241229687	1000	-	.	gene_id "MSTRG.110810"; transcript_id "MSTRG.110810.54"; exon_number "1";
chr2	StringTie	exon	241229833	241229961	1000	-	.	gene_id "MSTRG.110810"; transcript_id "MSTRG.110810.54"; exon_number "2";
chr2	StringTie	exon	241230153	241230269	1000	-	.	gene_id "MSTRG.110810"; transcript_id "MSTRG.110810.54"; exon_number "3";
chr2	StringTie	exon	241230759	241230938	1000	-	.	gene_id "MSTRG.110810"; transcript_id "MSTRG.110810.54"; exon_number "4";
chr2	StringTie	exon	241233820	241233963	1000	-	.	gene_id "MSTRG.110810"; transcript_id "MSTRG.110810.54"; exon_number "5";
chr2	StringTie	exon	241235121	241235255	1000	-	.	gene_id "MSTRG.110810"; transcript_id "MSTRG.110810.54"; exon_number "6";
chr2	StringTie	exon	241235490	241235594	1000	-	.	gene_id "MSTRG.110810"; transcript_id "MSTRG.110810.54"; exon_number "7";
chr2	StringTie	exon	241236615	241236769	1000	-	.	gene_id "MSTRG.110810"; transcript_id "MSTRG.110810.54"; exon_number "8";
chr2	StringTie	exon	241238649	241238787	1000	-	.	gene_id "MSTRG.110810"; transcript_id "MSTRG.110810.54"; exon_number "9";
chr2	StringTie	exon	241239602	241239820	1000	-	.	gene_id "MSTRG.110810"; transcript_id "MSTRG.110810.54"; exon_number "10";
chr2	StringTie	exon	241239901	241240122	1000	-	.	gene_id "MSTRG.110810"; transcript_id "MSTRG.110810.54"; exon_number "11";
chr2	StringTie	exon	241242460	241242678	1000	-	.	gene_id "MSTRG.110810"; transcript_id "MSTRG.110810.54"; exon_number "12";
chr2	StringTie	exon	241246752	241246883	1000	-	.	gene_id "MSTRG.110810"; transcript_id "MSTRG.110810.54"; exon_number "13";
chr2	StringTie	exon	241247056	241247142	1000	-	.	gene_id "MSTRG.110810"; transcript_id "MSTRG.110810.54"; exon_number "14";
chr2	StringTie	exon	241248003	241248116	1000	-	.	gene_id "MSTRG.110810"; transcript_id "MSTRG.110810.54"; exon_number "15";
chr2	StringTie	exon	241248244	241248348	1000	-	.	gene_id "MSTRG.110810"; transcript_id "MSTRG.110810.54"; exon_number "16";
chr2	StringTie	exon	241249841	241249980	1000	-	.	gene_id "MSTRG.110810"; transcript_id "MSTRG.110810.54"; exon_number "17";
chr2	StringTie	exon	241252957	241253035	1000	-	.	gene_id "MSTRG.110810"; transcript_id "MSTRG.110810.54"; exon_number "18";
chr2	StringTie	exon	241253393	241253497	1000	-	.	gene_id "MSTRG.110810"; transcript_id "MSTRG.110810.54"; exon_number "19";
chr2	StringTie	exon	241255051	241255158	1000	-	.	gene_id "MSTRG.110810"; transcript_id "MSTRG.110810.54"; exon_number "20";
chr2	StringTie	exon	241255374	241255580	1000	-	.	gene_id "MSTRG.110810"; transcript_id "MSTRG.110810.54"; exon_number "21";
chr2	StringTie	exon	241256184	241256399	1000	-	.	gene_id "MSTRG.110810"; transcript_id "MSTRG.110810.54"; exon_number "22";
chr2	StringTie	exon	241256600	241256806	1000	-	.	gene_id "MSTRG.110810"; transcript_id "MSTRG.110810.54"; exon_number "23";
chr2	StringTie	exon	241262711	241262926	1000	-	.	gene_id "MSTRG.110810"; transcript_id "MSTRG.110810.54"; exon_number "24";
chr2	StringTie	exon	241264448	241264605	1000	-	.	gene_id "MSTRG.110810"; transcript_id "MSTRG.110810.54"; exon_number "25";
chr2	StringTie	exon	241266794	241266906	1000	-	.	gene_id "MSTRG.110810"; transcript_id "MSTRG.110810.54"; exon_number "26";
chr2	StringTie	exon	241268477	241268541	1000	-	.	gene_id "MSTRG.110810"; transcript_id "MSTRG.110810.54"; exon_number "27";
chr2	StringTie	exon	241302640	241306218	1000	-	.	gene_id "MSTRG.110810"; transcript_id "MSTRG.110810.54"; exon_number "28";
chr2	StringTie	exon	241315570	241315784	1000	-	.	gene_id "MSTRG.110810"; transcript_id "MSTRG.110810.54"; exon_number "29";
chr2	StringTie	transcript	241226668	241315284	1000	-	.	gene_id "MSTRG.110810"; transcript_id "MSTRG.110810.55";
chr2	StringTie	exon	241226668	241229687	1000	-	.	gene_id "MSTRG.110810"; transcript_id "MSTRG.110810.55"; exon_number "1";
chr2	StringTie	exon	241229833	241229961	1000	-	.	gene_id "MSTRG.110810"; transcript_id "MSTRG.110810.55"; exon_number "2";
chr2	StringTie	exon	241230153	241230269	1000	-	.	gene_id "MSTRG.110810"; transcript_id "MSTRG.110810.55"; exon_number "3";
chr2	StringTie	exon	241230759	241230944	1000	-	.	gene_id "MSTRG.110810"; transcript_id "MSTRG.110810.55"; exon_number "4";
chr2	StringTie	exon	241233820	241233963	1000	-	.	gene_id "MSTRG.110810"; transcript_id "MSTRG.110810.55"; exon_number "5";
chr2	StringTie	exon	241235121	241235255	1000	-	.	gene_id "MSTRG.110810"; transcript_id "MSTRG.110810.55"; exon_number "6";
chr2	StringTie	exon	241235490	241235594	1000	-	.	gene_id "MSTRG.110810"; transcript_id "MSTRG.110810.55"; exon_number "7";
chr2	StringTie	exon	241236615	241236769	1000	-	.	gene_id "MSTRG.110810"; transcript_id "MSTRG.110810.55"; exon_number "8";
chr2	StringTie	exon	241238649	241238787	1000	-	.	gene_id "MSTRG.110810"; transcript_id "MSTRG.110810.55"; exon_number "9";
chr2	StringTie	exon	241239602	241239820	1000	-	.	gene_id "MSTRG.110810"; transcript_id "MSTRG.110810.55"; exon_number "10";
chr2	StringTie	exon	241239901	241240122	1000	-	.	gene_id "MSTRG.110810"; transcript_id "MSTRG.110810.55"; exon_number "11";
chr2	StringTie	exon	241242460	241242678	1000	-	.	gene_id "MSTRG.110810"; transcript_id "MSTRG.110810.55"; exon_number "12";
chr2	StringTie	exon	241246752	241246883	1000	-	.	gene_id "MSTRG.110810"; transcript_id "MSTRG.110810.55"; exon_number "13";
chr2	StringTie	exon	241247056	241247142	1000	-	.	gene_id "MSTRG.110810"; transcript_id "MSTRG.110810.55"; exon_number "14";
chr2	StringTie	exon	241248003	241248116	1000	-	.	gene_id "MSTRG.110810"; transcript_id "MSTRG.110810.55"; exon_number "15";
chr2	StringTie	exon	241248244	241248348	1000	-	.	gene_id "MSTRG.110810"; transcript_id "MSTRG.110810.55"; exon_number "16";
chr2	StringTie	exon	241249841	241249980	1000	-	.	gene_id "MSTRG.110810"; transcript_id "MSTRG.110810.55"; exon_number "17";
chr2	StringTie	exon	241252957	241253035	1000	-	.	gene_id "MSTRG.110810"; transcript_id "MSTRG.110810.55"; exon_number "18";
chr2	StringTie	exon	241253393	241253497	1000	-	.	gene_id "MSTRG.110810"; transcript_id "MSTRG.110810.55"; exon_number "19";
chr2	StringTie	exon	241255051	241255158	1000	-	.	gene_id "MSTRG.110810"; transcript_id "MSTRG.110810.55"; exon_number "20";
chr2	StringTie	exon	241255374	241255580	1000	-	.	gene_id "MSTRG.110810"; transcript_id "MSTRG.110810.55"; exon_number "21";
chr2	StringTie	exon	241256184	241256399	1000	-	.	gene_id "MSTRG.110810"; transcript_id "MSTRG.110810.55"; exon_number "22";
chr2	StringTie	exon	241256600	241256806	1000	-	.	gene_id "MSTRG.110810"; transcript_id "MSTRG.110810.55"; exon_number "23";
chr2	StringTie	exon	241262711	241262926	1000	-	.	gene_id "MSTRG.110810"; transcript_id "MSTRG.110810.55"; exon_number "24";
chr2	StringTie	exon	241264448	241264605	1000	-	.	gene_id "MSTRG.110810"; transcript_id "MSTRG.110810.55"; exon_number "25";
chr2	StringTie	exon	241266794	241266906	1000	-	.	gene_id "MSTRG.110810"; transcript_id "MSTRG.110810.55"; exon_number "26";
chr2	StringTie	exon	241268477	241268558	1000	-	.	gene_id "MSTRG.110810"; transcript_id "MSTRG.110810.55"; exon_number "27";
chr2	StringTie	exon	241291033	241291091	1000	-	.	gene_id "MSTRG.110810"; transcript_id "MSTRG.110810.55"; exon_number "28";
chr2	StringTie	exon	241315102	241315284	1000	-	.	gene_id "MSTRG.110810"; transcript_id "MSTRG.110810.55"; exon_number "29";
chr2	StringTie	transcript	241226668	241687839	1000	-	.	gene_id "MSTRG.110810"; transcript_id "MSTRG.110810.56";
chr2	StringTie	exon	241226668	241229687	1000	-	.	gene_id "MSTRG.110810"; transcript_id "MSTRG.110810.56"; exon_number "1";
chr2	StringTie	exon	241229833	241229961	1000	-	.	gene_id "MSTRG.110810"; transcript_id "MSTRG.110810.56"; exon_number "2";
chr2	StringTie	exon	241230153	241230269	1000	-	.	gene_id "MSTRG.110810"; transcript_id "MSTRG.110810.56"; exon_number "3";
chr2	StringTie	exon	241230759	241230944	1000	-	.	gene_id "MSTRG.110810"; transcript_id "MSTRG.110810.56"; exon_number "4";
chr2	StringTie	exon	241233820	241233963	1000	-	.	gene_id "MSTRG.110810"; transcript_id "MSTRG.110810.56"; exon_number "5";
chr2	StringTie	exon	241235121	241235255	1000	-	.	gene_id "MSTRG.110810"; transcript_id "MSTRG.110810.56"; exon_number "6";
chr2	StringTie	exon	241235490	241235594	1000	-	.	gene_id "MSTRG.110810"; transcript_id "MSTRG.110810.56"; exon_number "7";
chr2	StringTie	exon	241236615	241236769	1000	-	.	gene_id "MSTRG.110810"; transcript_id "MSTRG.110810.56"; exon_number "8";
chr2	StringTie	exon	241238649	241238787	1000	-	.	gene_id "MSTRG.110810"; transcript_id "MSTRG.110810.56"; exon_number "9";
chr2	StringTie	exon	241239602	241239820	1000	-	.	gene_id "MSTRG.110810"; transcript_id "MSTRG.110810.56"; exon_number "10";
chr2	StringTie	exon	241239901	241240122	1000	-	.	gene_id "MSTRG.110810"; transcript_id "MSTRG.110810.56"; exon_number "11";
chr2	StringTie	exon	241242460	241242678	1000	-	.	gene_id "MSTRG.110810"; transcript_id "MSTRG.110810.56"; exon_number "12";
chr2	StringTie	exon	241246752	241246883	1000	-	.	gene_id "MSTRG.110810"; transcript_id "MSTRG.110810.56"; exon_number "13";
chr2	StringTie	exon	241247056	241247142	1000	-	.	gene_id "MSTRG.110810"; transcript_id "MSTRG.110810.56"; exon_number "14";
chr2	StringTie	exon	241248003	241248116	1000	-	.	gene_id "MSTRG.110810"; transcript_id "MSTRG.110810.56"; exon_number "15";
chr2	StringTie	exon	241248244	241248348	1000	-	.	gene_id "MSTRG.110810"; transcript_id "MSTRG.110810.56"; exon_number "16";
chr2	StringTie	exon	241249841	241249980	1000	-	.	gene_id "MSTRG.110810"; transcript_id "MSTRG.110810.56"; exon_number "17";
chr2	StringTie	exon	241252957	241253035	1000	-	.	gene_id "MSTRG.110810"; transcript_id "MSTRG.110810.56"; exon_number "18";
chr2	StringTie	exon	241253393	241253497	1000	-	.	gene_id "MSTRG.110810"; transcript_id "MSTRG.110810.56"; exon_number "19";
chr2	StringTie	exon	241255051	241255158	1000	-	.	gene_id "MSTRG.110810"; transcript_id "MSTRG.110810.56"; exon_number "20";
chr2	StringTie	exon	241255374	241255580	1000	-	.	gene_id "MSTRG.110810"; transcript_id "MSTRG.110810.56"; exon_number "21";
chr2	StringTie	exon	241256184	241256399	1000	-	.	gene_id "MSTRG.110810"; transcript_id "MSTRG.110810.56"; exon_number "22";
chr2	StringTie	exon	241256600	241256806	1000	-	.	gene_id "MSTRG.110810"; transcript_id "MSTRG.110810.56"; exon_number "23";
chr2	StringTie	exon	241262711	241262926	1000	-	.	gene_id "MSTRG.110810"; transcript_id "MSTRG.110810.56"; exon_number "24";
chr2	StringTie	exon	241264448	241264605	1000	-	.	gene_id "MSTRG.110810"; transcript_id "MSTRG.110810.56"; exon_number "25";
chr2	StringTie	exon	241266794	241266906	1000	-	.	gene_id "MSTRG.110810"; transcript_id "MSTRG.110810.56"; exon_number "26";
chr2	StringTie	exon	241268477	241268541	1000	-	.	gene_id "MSTRG.110810"; transcript_id "MSTRG.110810.56"; exon_number "27";
chr2	StringTie	exon	241272761	241272802	1000	-	.	gene_id "MSTRG.110810"; transcript_id "MSTRG.110810.56"; exon_number "28";
chr2	StringTie	exon	241687809	241687839	1000	-	.	gene_id "MSTRG.110810"; transcript_id "MSTRG.110810.56"; exon_number "29";
chr2	StringTie	transcript	241226676	241272831	1000	-	.	gene_id "MSTRG.110810"; transcript_id "MSTRG.110810.57";
chr2	StringTie	exon	241226676	241229687	1000	-	.	gene_id "MSTRG.110810"; transcript_id "MSTRG.110810.57"; exon_number "1";
chr2	StringTie	exon	241229833	241229961	1000	-	.	gene_id "MSTRG.110810"; transcript_id "MSTRG.110810.57"; exon_number "2";
chr2	StringTie	exon	241230153	241230269	1000	-	.	gene_id "MSTRG.110810"; transcript_id "MSTRG.110810.57"; exon_number "3";
chr2	StringTie	exon	241230759	241230944	1000	-	.	gene_id "MSTRG.110810"; transcript_id "MSTRG.110810.57"; exon_number "4";
chr2	StringTie	exon	241233820	241233963	1000	-	.	gene_id "MSTRG.110810"; transcript_id "MSTRG.110810.57"; exon_number "5";
chr2	StringTie	exon	241235121	241235255	1000	-	.	gene_id "MSTRG.110810"; transcript_id "MSTRG.110810.57"; exon_number "6";
chr2	StringTie	exon	241235490	241236769	1000	-	.	gene_id "MSTRG.110810"; transcript_id "MSTRG.110810.57"; exon_number "7";
chr2	StringTie	exon	241238649	241238787	1000	-	.	gene_id "MSTRG.110810"; transcript_id "MSTRG.110810.57"; exon_number "8";
chr2	StringTie	exon	241239602	241239820	1000	-	.	gene_id "MSTRG.110810"; transcript_id "MSTRG.110810.57"; exon_number "9";
chr2	StringTie	exon	241239901	241240122	1000	-	.	gene_id "MSTRG.110810"; transcript_id "MSTRG.110810.57"; exon_number "10";
chr2	StringTie	exon	241242460	241242678	1000	-	.	gene_id "MSTRG.110810"; transcript_id "MSTRG.110810.57"; exon_number "11";
chr2	StringTie	exon	241246752	241246883	1000	-	.	gene_id "MSTRG.110810"; transcript_id "MSTRG.110810.57"; exon_number "12";
chr2	StringTie	exon	241247056	241247142	1000	-	.	gene_id "MSTRG.110810"; transcript_id "MSTRG.110810.57"; exon_number "13";
chr2	StringTie	exon	241248003	241248116	1000	-	.	gene_id "MSTRG.110810"; transcript_id "MSTRG.110810.57"; exon_number "14";
chr2	StringTie	exon	241248244	241248348	1000	-	.	gene_id "MSTRG.110810"; transcript_id "MSTRG.110810.57"; exon_number "15";
chr2	StringTie	exon	241249841	241249980	1000	-	.	gene_id "MSTRG.110810"; transcript_id "MSTRG.110810.57"; exon_number "16";
chr2	StringTie	exon	241252957	241253035	1000	-	.	gene_id "MSTRG.110810"; transcript_id "MSTRG.110810.57"; exon_number "17";
chr2	StringTie	exon	241253393	241253497	1000	-	.	gene_id "MSTRG.110810"; transcript_id "MSTRG.110810.57"; exon_number "18";
chr2	StringTie	exon	241255051	241255158	1000	-	.	gene_id "MSTRG.110810"; transcript_id "MSTRG.110810.57"; exon_number "19";
chr2	StringTie	exon	241255374	241255580	1000	-	.	gene_id "MSTRG.110810"; transcript_id "MSTRG.110810.57"; exon_number "20";
chr2	StringTie	exon	241256184	241256399	1000	-	.	gene_id "MSTRG.110810"; transcript_id "MSTRG.110810.57"; exon_number "21";
chr2	StringTie	exon	241256600	241256806	1000	-	.	gene_id "MSTRG.110810"; transcript_id "MSTRG.110810.57"; exon_number "22";
chr2	StringTie	exon	241262711	241262926	1000	-	.	gene_id "MSTRG.110810"; transcript_id "MSTRG.110810.57"; exon_number "23";
chr2	StringTie	exon	241264448	241264605	1000	-	.	gene_id "MSTRG.110810"; transcript_id "MSTRG.110810.57"; exon_number "24";
chr2	StringTie	exon	241266794	241266906	1000	-	.	gene_id "MSTRG.110810"; transcript_id "MSTRG.110810.57"; exon_number "25";
chr2	StringTie	exon	241267578	241267708	1000	-	.	gene_id "MSTRG.110810"; transcript_id "MSTRG.110810.57"; exon_number "26";
chr2	StringTie	exon	241268477	241268541	1000	-	.	gene_id "MSTRG.110810"; transcript_id "MSTRG.110810.57"; exon_number "27";
chr2	StringTie	exon	241272761	241272831	1000	-	.	gene_id "MSTRG.110810"; transcript_id "MSTRG.110810.57"; exon_number "28";
chr2	StringTie	transcript	241226689	241291066	1000	-	.	gene_id "MSTRG.110810"; transcript_id "MSTRG.110810.58";
chr2	StringTie	exon	241226689	241229687	1000	-	.	gene_id "MSTRG.110810"; transcript_id "MSTRG.110810.58"; exon_number "1";
chr2	StringTie	exon	241229833	241229961	1000	-	.	gene_id "MSTRG.110810"; transcript_id "MSTRG.110810.58"; exon_number "2";
chr2	StringTie	exon	241230153	241230269	1000	-	.	gene_id "MSTRG.110810"; transcript_id "MSTRG.110810.58"; exon_number "3";
chr2	StringTie	exon	241230759	241230944	1000	-	.	gene_id "MSTRG.110810"; transcript_id "MSTRG.110810.58"; exon_number "4";
chr2	StringTie	exon	241233820	241233963	1000	-	.	gene_id "MSTRG.110810"; transcript_id "MSTRG.110810.58"; exon_number "5";
chr2	StringTie	exon	241235121	241235255	1000	-	.	gene_id "MSTRG.110810"; transcript_id "MSTRG.110810.58"; exon_number "6";
chr2	StringTie	exon	241235490	241235594	1000	-	.	gene_id "MSTRG.110810"; transcript_id "MSTRG.110810.58"; exon_number "7";
chr2	StringTie	exon	241236615	241236769	1000	-	.	gene_id "MSTRG.110810"; transcript_id "MSTRG.110810.58"; exon_number "8";
chr2	StringTie	exon	241238649	241238778	1000	-	.	gene_id "MSTRG.110810"; transcript_id "MSTRG.110810.58"; exon_number "9";
chr2	StringTie	exon	241239602	241239820	1000	-	.	gene_id "MSTRG.110810"; transcript_id "MSTRG.110810.58"; exon_number "10";
chr2	StringTie	exon	241239901	241240122	1000	-	.	gene_id "MSTRG.110810"; transcript_id "MSTRG.110810.58"; exon_number "11";
chr2	StringTie	exon	241242460	241242678	1000	-	.	gene_id "MSTRG.110810"; transcript_id "MSTRG.110810.58"; exon_number "12";
chr2	StringTie	exon	241246752	241246883	1000	-	.	gene_id "MSTRG.110810"; transcript_id "MSTRG.110810.58"; exon_number "13";
chr2	StringTie	exon	241247056	241247142	1000	-	.	gene_id "MSTRG.110810"; transcript_id "MSTRG.110810.58"; exon_number "14";
chr2	StringTie	exon	241248003	241248116	1000	-	.	gene_id "MSTRG.110810"; transcript_id "MSTRG.110810.58"; exon_number "15";
chr2	StringTie	exon	241248244	241248348	1000	-	.	gene_id "MSTRG.110810"; transcript_id "MSTRG.110810.58"; exon_number "16";
chr2	StringTie	exon	241249841	241249980	1000	-	.	gene_id "MSTRG.110810"; transcript_id "MSTRG.110810.58"; exon_number "17";
chr2	StringTie	exon	241252957	241253035	1000	-	.	gene_id "MSTRG.110810"; transcript_id "MSTRG.110810.58"; exon_number "18";
chr2	StringTie	exon	241253393	241253497	1000	-	.	gene_id "MSTRG.110810"; transcript_id "MSTRG.110810.58"; exon_number "19";
chr2	StringTie	exon	241255051	241255158	1000	-	.	gene_id "MSTRG.110810"; transcript_id "MSTRG.110810.58"; exon_number "20";
chr2	StringTie	exon	241255374	241255580	1000	-	.	gene_id "MSTRG.110810"; transcript_id "MSTRG.110810.58"; exon_number "21";
chr2	StringTie	exon	241256184	241256399	1000	-	.	gene_id "MSTRG.110810"; transcript_id "MSTRG.110810.58"; exon_number "22";
chr2	StringTie	exon	241256600	241256806	1000	-	.	gene_id "MSTRG.110810"; transcript_id "MSTRG.110810.58"; exon_number "23";
chr2	StringTie	exon	241262711	241262926	1000	-	.	gene_id "MSTRG.110810"; transcript_id "MSTRG.110810.58"; exon_number "24";
chr2	StringTie	exon	241264448	241264605	1000	-	.	gene_id "MSTRG.110810"; transcript_id "MSTRG.110810.58"; exon_number "25";
chr2	StringTie	exon	241266794	241266906	1000	-	.	gene_id "MSTRG.110810"; transcript_id "MSTRG.110810.58"; exon_number "26";
chr2	StringTie	exon	241268477	241268544	1000	-	.	gene_id "MSTRG.110810"; transcript_id "MSTRG.110810.58"; exon_number "27";
chr2	StringTie	exon	241291033	241291066	1000	-	.	gene_id "MSTRG.110810"; transcript_id "MSTRG.110810.58"; exon_number "28";
chr2	StringTie	transcript	241226708	241272847	1000	-	.	gene_id "MSTRG.110810"; transcript_id "MSTRG.110810.59";
chr2	StringTie	exon	241226708	241229687	1000	-	.	gene_id "MSTRG.110810"; transcript_id "MSTRG.110810.59"; exon_number "1";
chr2	StringTie	exon	241229833	241229961	1000	-	.	gene_id "MSTRG.110810"; transcript_id "MSTRG.110810.59"; exon_number "2";
chr2	StringTie	exon	241230153	241230269	1000	-	.	gene_id "MSTRG.110810"; transcript_id "MSTRG.110810.59"; exon_number "3";
chr2	StringTie	exon	241230759	241230938	1000	-	.	gene_id "MSTRG.110810"; transcript_id "MSTRG.110810.59"; exon_number "4";
chr2	StringTie	exon	241233820	241233963	1000	-	.	gene_id "MSTRG.110810"; transcript_id "MSTRG.110810.59"; exon_number "5";
chr2	StringTie	exon	241235121	241235255	1000	-	.	gene_id "MSTRG.110810"; transcript_id "MSTRG.110810.59"; exon_number "6";
chr2	StringTie	exon	241235490	241235594	1000	-	.	gene_id "MSTRG.110810"; transcript_id "MSTRG.110810.59"; exon_number "7";
chr2	StringTie	exon	241236615	241236769	1000	-	.	gene_id "MSTRG.110810"; transcript_id "MSTRG.110810.59"; exon_number "8";
chr2	StringTie	exon	241238649	241238787	1000	-	.	gene_id "MSTRG.110810"; transcript_id "MSTRG.110810.59"; exon_number "9";
chr2	StringTie	exon	241239602	241239820	1000	-	.	gene_id "MSTRG.110810"; transcript_id "MSTRG.110810.59"; exon_number "10";
chr2	StringTie	exon	241239901	241240122	1000	-	.	gene_id "MSTRG.110810"; transcript_id "MSTRG.110810.59"; exon_number "11";
chr2	StringTie	exon	241242460	241242678	1000	-	.	gene_id "MSTRG.110810"; transcript_id "MSTRG.110810.59"; exon_number "12";
chr2	StringTie	exon	241246752	241246883	1000	-	.	gene_id "MSTRG.110810"; transcript_id "MSTRG.110810.59"; exon_number "13";
chr2	StringTie	exon	241247056	241247142	1000	-	.	gene_id "MSTRG.110810"; transcript_id "MSTRG.110810.59"; exon_number "14";
chr2	StringTie	exon	241248003	241248116	1000	-	.	gene_id "MSTRG.110810"; transcript_id "MSTRG.110810.59"; exon_number "15";
chr2	StringTie	exon	241248244	241248348	1000	-	.	gene_id "MSTRG.110810"; transcript_id "MSTRG.110810.59"; exon_number "16";
chr2	StringTie	exon	241249841	241249980	1000	-	.	gene_id "MSTRG.110810"; transcript_id "MSTRG.110810.59"; exon_number "17";
chr2	StringTie	exon	241252957	241253035	1000	-	.	gene_id "MSTRG.110810"; transcript_id "MSTRG.110810.59"; exon_number "18";
chr2	StringTie	exon	241253393	241253497	1000	-	.	gene_id "MSTRG.110810"; transcript_id "MSTRG.110810.59"; exon_number "19";
chr2	StringTie	exon	241255051	241255158	1000	-	.	gene_id "MSTRG.110810"; transcript_id "MSTRG.110810.59"; exon_number "20";
chr2	StringTie	exon	241255374	241255580	1000	-	.	gene_id "MSTRG.110810"; transcript_id "MSTRG.110810.59"; exon_number "21";
chr2	StringTie	exon	241256184	241256399	1000	-	.	gene_id "MSTRG.110810"; transcript_id "MSTRG.110810.59"; exon_number "22";
chr2	StringTie	exon	241256600	241256806	1000	-	.	gene_id "MSTRG.110810"; transcript_id "MSTRG.110810.59"; exon_number "23";
chr2	StringTie	exon	241262711	241262926	1000	-	.	gene_id "MSTRG.110810"; transcript_id "MSTRG.110810.59"; exon_number "24";
chr2	StringTie	exon	241264448	241264605	1000	-	.	gene_id "MSTRG.110810"; transcript_id "MSTRG.110810.59"; exon_number "25";
chr2	StringTie	exon	241266794	241266906	1000	-	.	gene_id "MSTRG.110810"; transcript_id "MSTRG.110810.59"; exon_number "26";
chr2	StringTie	exon	241268477	241268541	1000	-	.	gene_id "MSTRG.110810"; transcript_id "MSTRG.110810.59"; exon_number "27";
chr2	StringTie	exon	241272761	241272847	1000	-	.	gene_id "MSTRG.110810"; transcript_id "MSTRG.110810.59"; exon_number "28";
chr2	StringTie	transcript	241225374	241273877	1000	-	.	gene_id "MSTRG.110810"; transcript_id "MSTRG.110810.6";
chr2	StringTie	exon	241225374	241229687	1000	-	.	gene_id "MSTRG.110810"; transcript_id "MSTRG.110810.6"; exon_number "1";
chr2	StringTie	exon	241229833	241229961	1000	-	.	gene_id "MSTRG.110810"; transcript_id "MSTRG.110810.6"; exon_number "2";
chr2	StringTie	exon	241230153	241230269	1000	-	.	gene_id "MSTRG.110810"; transcript_id "MSTRG.110810.6"; exon_number "3";
chr2	StringTie	exon	241230759	241230944	1000	-	.	gene_id "MSTRG.110810"; transcript_id "MSTRG.110810.6"; exon_number "4";
chr2	StringTie	exon	241233820	241233963	1000	-	.	gene_id "MSTRG.110810"; transcript_id "MSTRG.110810.6"; exon_number "5";
chr2	StringTie	exon	241235121	241235255	1000	-	.	gene_id "MSTRG.110810"; transcript_id "MSTRG.110810.6"; exon_number "6";
chr2	StringTie	exon	241235490	241235594	1000	-	.	gene_id "MSTRG.110810"; transcript_id "MSTRG.110810.6"; exon_number "7";
chr2	StringTie	exon	241236615	241236769	1000	-	.	gene_id "MSTRG.110810"; transcript_id "MSTRG.110810.6"; exon_number "8";
chr2	StringTie	exon	241238649	241238787	1000	-	.	gene_id "MSTRG.110810"; transcript_id "MSTRG.110810.6"; exon_number "9";
chr2	StringTie	exon	241239602	241239820	1000	-	.	gene_id "MSTRG.110810"; transcript_id "MSTRG.110810.6"; exon_number "10";
chr2	StringTie	exon	241239901	241240122	1000	-	.	gene_id "MSTRG.110810"; transcript_id "MSTRG.110810.6"; exon_number "11";
chr2	StringTie	exon	241242460	241242678	1000	-	.	gene_id "MSTRG.110810"; transcript_id "MSTRG.110810.6"; exon_number "12";
chr2	StringTie	exon	241246752	241246883	1000	-	.	gene_id "MSTRG.110810"; transcript_id "MSTRG.110810.6"; exon_number "13";
chr2	StringTie	exon	241247056	241247142	1000	-	.	gene_id "MSTRG.110810"; transcript_id "MSTRG.110810.6"; exon_number "14";
chr2	StringTie	exon	241248003	241248116	1000	-	.	gene_id "MSTRG.110810"; transcript_id "MSTRG.110810.6"; exon_number "15";
chr2	StringTie	exon	241248244	241248348	1000	-	.	gene_id "MSTRG.110810"; transcript_id "MSTRG.110810.6"; exon_number "16";
chr2	StringTie	exon	241249841	241249980	1000	-	.	gene_id "MSTRG.110810"; transcript_id "MSTRG.110810.6"; exon_number "17";
chr2	StringTie	exon	241252957	241253035	1000	-	.	gene_id "MSTRG.110810"; transcript_id "MSTRG.110810.6"; exon_number "18";
chr2	StringTie	exon	241253393	241253497	1000	-	.	gene_id "MSTRG.110810"; transcript_id "MSTRG.110810.6"; exon_number "19";
chr2	StringTie	exon	241255051	241255158	1000	-	.	gene_id "MSTRG.110810"; transcript_id "MSTRG.110810.6"; exon_number "20";
chr2	StringTie	exon	241255374	241255580	1000	-	.	gene_id "MSTRG.110810"; transcript_id "MSTRG.110810.6"; exon_number "21";
chr2	StringTie	exon	241256184	241256399	1000	-	.	gene_id "MSTRG.110810"; transcript_id "MSTRG.110810.6"; exon_number "22";
chr2	StringTie	exon	241256600	241256806	1000	-	.	gene_id "MSTRG.110810"; transcript_id "MSTRG.110810.6"; exon_number "23";
chr2	StringTie	exon	241262711	241262926	1000	-	.	gene_id "MSTRG.110810"; transcript_id "MSTRG.110810.6"; exon_number "24";
chr2	StringTie	exon	241264448	241264605	1000	-	.	gene_id "MSTRG.110810"; transcript_id "MSTRG.110810.6"; exon_number "25";
chr2	StringTie	exon	241266794	241266906	1000	-	.	gene_id "MSTRG.110810"; transcript_id "MSTRG.110810.6"; exon_number "26";
chr2	StringTie	exon	241268477	241268541	1000	-	.	gene_id "MSTRG.110810"; transcript_id "MSTRG.110810.6"; exon_number "27";
chr2	StringTie	exon	241268954	241269295	1000	-	.	gene_id "MSTRG.110810"; transcript_id "MSTRG.110810.6"; exon_number "28";
chr2	StringTie	exon	241271917	241273877	1000	-	.	gene_id "MSTRG.110810"; transcript_id "MSTRG.110810.6"; exon_number "29";
chr2	StringTie	transcript	241226708	241272860	1000	-	.	gene_id "MSTRG.110810"; transcript_id "MSTRG.110810.60";
chr2	StringTie	exon	241226708	241229687	1000	-	.	gene_id "MSTRG.110810"; transcript_id "MSTRG.110810.60"; exon_number "1";
chr2	StringTie	exon	241229833	241229961	1000	-	.	gene_id "MSTRG.110810"; transcript_id "MSTRG.110810.60"; exon_number "2";
chr2	StringTie	exon	241230153	241230269	1000	-	.	gene_id "MSTRG.110810"; transcript_id "MSTRG.110810.60"; exon_number "3";
chr2	StringTie	exon	241230759	241230944	1000	-	.	gene_id "MSTRG.110810"; transcript_id "MSTRG.110810.60"; exon_number "4";
chr2	StringTie	exon	241233820	241233963	1000	-	.	gene_id "MSTRG.110810"; transcript_id "MSTRG.110810.60"; exon_number "5";
chr2	StringTie	exon	241235121	241235255	1000	-	.	gene_id "MSTRG.110810"; transcript_id "MSTRG.110810.60"; exon_number "6";
chr2	StringTie	exon	241235490	241235594	1000	-	.	gene_id "MSTRG.110810"; transcript_id "MSTRG.110810.60"; exon_number "7";
chr2	StringTie	exon	241236615	241236769	1000	-	.	gene_id "MSTRG.110810"; transcript_id "MSTRG.110810.60"; exon_number "8";
chr2	StringTie	exon	241238649	241238787	1000	-	.	gene_id "MSTRG.110810"; transcript_id "MSTRG.110810.60"; exon_number "9";
chr2	StringTie	exon	241239602	241239820	1000	-	.	gene_id "MSTRG.110810"; transcript_id "MSTRG.110810.60"; exon_number "10";
chr2	StringTie	exon	241239901	241240122	1000	-	.	gene_id "MSTRG.110810"; transcript_id "MSTRG.110810.60"; exon_number "11";
chr2	StringTie	exon	241242460	241242678	1000	-	.	gene_id "MSTRG.110810"; transcript_id "MSTRG.110810.60"; exon_number "12";
chr2	StringTie	exon	241246752	241246883	1000	-	.	gene_id "MSTRG.110810"; transcript_id "MSTRG.110810.60"; exon_number "13";
chr2	StringTie	exon	241247056	241247142	1000	-	.	gene_id "MSTRG.110810"; transcript_id "MSTRG.110810.60"; exon_number "14";
chr2	StringTie	exon	241248003	241248116	1000	-	.	gene_id "MSTRG.110810"; transcript_id "MSTRG.110810.60"; exon_number "15";
chr2	StringTie	exon	241248244	241248348	1000	-	.	gene_id "MSTRG.110810"; transcript_id "MSTRG.110810.60"; exon_number "16";
chr2	StringTie	exon	241249841	241249980	1000	-	.	gene_id "MSTRG.110810"; transcript_id "MSTRG.110810.60"; exon_number "17";
chr2	StringTie	exon	241252957	241253035	1000	-	.	gene_id "MSTRG.110810"; transcript_id "MSTRG.110810.60"; exon_number "18";
chr2	StringTie	exon	241253393	241253497	1000	-	.	gene_id "MSTRG.110810"; transcript_id "MSTRG.110810.60"; exon_number "19";
chr2	StringTie	exon	241255051	241255158	1000	-	.	gene_id "MSTRG.110810"; transcript_id "MSTRG.110810.60"; exon_number "20";
chr2	StringTie	exon	241255374	241255580	1000	-	.	gene_id "MSTRG.110810"; transcript_id "MSTRG.110810.60"; exon_number "21";
chr2	StringTie	exon	241256184	241256399	1000	-	.	gene_id "MSTRG.110810"; transcript_id "MSTRG.110810.60"; exon_number "22";
chr2	StringTie	exon	241256600	241256806	1000	-	.	gene_id "MSTRG.110810"; transcript_id "MSTRG.110810.60"; exon_number "23";
chr2	StringTie	exon	241262711	241262926	1000	-	.	gene_id "MSTRG.110810"; transcript_id "MSTRG.110810.60"; exon_number "24";
chr2	StringTie	exon	241264448	241264605	1000	-	.	gene_id "MSTRG.110810"; transcript_id "MSTRG.110810.60"; exon_number "25";
chr2	StringTie	exon	241266794	241266906	1000	-	.	gene_id "MSTRG.110810"; transcript_id "MSTRG.110810.60"; exon_number "26";
chr2	StringTie	exon	241268477	241268541	1000	-	.	gene_id "MSTRG.110810"; transcript_id "MSTRG.110810.60"; exon_number "27";
chr2	StringTie	exon	241268829	241269561	1000	-	.	gene_id "MSTRG.110810"; transcript_id "MSTRG.110810.60"; exon_number "28";
chr2	StringTie	exon	241272761	241272860	1000	-	.	gene_id "MSTRG.110810"; transcript_id "MSTRG.110810.60"; exon_number "29";
chr2	StringTie	transcript	241226713	241315675	1000	-	.	gene_id "MSTRG.110810"; transcript_id "MSTRG.110810.61";
chr2	StringTie	exon	241226713	241229687	1000	-	.	gene_id "MSTRG.110810"; transcript_id "MSTRG.110810.61"; exon_number "1";
chr2	StringTie	exon	241229833	241229961	1000	-	.	gene_id "MSTRG.110810"; transcript_id "MSTRG.110810.61"; exon_number "2";
chr2	StringTie	exon	241230153	241230269	1000	-	.	gene_id "MSTRG.110810"; transcript_id "MSTRG.110810.61"; exon_number "3";
chr2	StringTie	exon	241230759	241230944	1000	-	.	gene_id "MSTRG.110810"; transcript_id "MSTRG.110810.61"; exon_number "4";
chr2	StringTie	exon	241233820	241233963	1000	-	.	gene_id "MSTRG.110810"; transcript_id "MSTRG.110810.61"; exon_number "5";
chr2	StringTie	exon	241235121	241235255	1000	-	.	gene_id "MSTRG.110810"; transcript_id "MSTRG.110810.61"; exon_number "6";
chr2	StringTie	exon	241235490	241235594	1000	-	.	gene_id "MSTRG.110810"; transcript_id "MSTRG.110810.61"; exon_number "7";
chr2	StringTie	exon	241236615	241236769	1000	-	.	gene_id "MSTRG.110810"; transcript_id "MSTRG.110810.61"; exon_number "8";
chr2	StringTie	exon	241238649	241238787	1000	-	.	gene_id "MSTRG.110810"; transcript_id "MSTRG.110810.61"; exon_number "9";
chr2	StringTie	exon	241239602	241239820	1000	-	.	gene_id "MSTRG.110810"; transcript_id "MSTRG.110810.61"; exon_number "10";
chr2	StringTie	exon	241239901	241240122	1000	-	.	gene_id "MSTRG.110810"; transcript_id "MSTRG.110810.61"; exon_number "11";
chr2	StringTie	exon	241242460	241242678	1000	-	.	gene_id "MSTRG.110810"; transcript_id "MSTRG.110810.61"; exon_number "12";
chr2	StringTie	exon	241246752	241246883	1000	-	.	gene_id "MSTRG.110810"; transcript_id "MSTRG.110810.61"; exon_number "13";
chr2	StringTie	exon	241247056	241247142	1000	-	.	gene_id "MSTRG.110810"; transcript_id "MSTRG.110810.61"; exon_number "14";
chr2	StringTie	exon	241248003	241248116	1000	-	.	gene_id "MSTRG.110810"; transcript_id "MSTRG.110810.61"; exon_number "15";
chr2	StringTie	exon	241248244	241248348	1000	-	.	gene_id "MSTRG.110810"; transcript_id "MSTRG.110810.61"; exon_number "16";
chr2	StringTie	exon	241249841	241249980	1000	-	.	gene_id "MSTRG.110810"; transcript_id "MSTRG.110810.61"; exon_number "17";
chr2	StringTie	exon	241252957	241253035	1000	-	.	gene_id "MSTRG.110810"; transcript_id "MSTRG.110810.61"; exon_number "18";
chr2	StringTie	exon	241253393	241253497	1000	-	.	gene_id "MSTRG.110810"; transcript_id "MSTRG.110810.61"; exon_number "19";
chr2	StringTie	exon	241255051	241255158	1000	-	.	gene_id "MSTRG.110810"; transcript_id "MSTRG.110810.61"; exon_number "20";
chr2	StringTie	exon	241255374	241255580	1000	-	.	gene_id "MSTRG.110810"; transcript_id "MSTRG.110810.61"; exon_number "21";
chr2	StringTie	exon	241256184	241256399	1000	-	.	gene_id "MSTRG.110810"; transcript_id "MSTRG.110810.61"; exon_number "22";
chr2	StringTie	exon	241256600	241256806	1000	-	.	gene_id "MSTRG.110810"; transcript_id "MSTRG.110810.61"; exon_number "23";
chr2	StringTie	exon	241262711	241262926	1000	-	.	gene_id "MSTRG.110810"; transcript_id "MSTRG.110810.61"; exon_number "24";
chr2	StringTie	exon	241264448	241264605	1000	-	.	gene_id "MSTRG.110810"; transcript_id "MSTRG.110810.61"; exon_number "25";
chr2	StringTie	exon	241266794	241266906	1000	-	.	gene_id "MSTRG.110810"; transcript_id "MSTRG.110810.61"; exon_number "26";
chr2	StringTie	exon	241268477	241268541	1000	-	.	gene_id "MSTRG.110810"; transcript_id "MSTRG.110810.61"; exon_number "27";
chr2	StringTie	exon	241268954	241269105	1000	-	.	gene_id "MSTRG.110810"; transcript_id "MSTRG.110810.61"; exon_number "28";
chr2	StringTie	exon	241269201	241269273	1000	-	.	gene_id "MSTRG.110810"; transcript_id "MSTRG.110810.61"; exon_number "29";
chr2	StringTie	exon	241315570	241315675	1000	-	.	gene_id "MSTRG.110810"; transcript_id "MSTRG.110810.61"; exon_number "30";
chr2	StringTie	transcript	241226715	241273682	1000	-	.	gene_id "MSTRG.110810"; transcript_id "MSTRG.110810.62";
chr2	StringTie	exon	241226715	241229687	1000	-	.	gene_id "MSTRG.110810"; transcript_id "MSTRG.110810.62"; exon_number "1";
chr2	StringTie	exon	241229833	241229961	1000	-	.	gene_id "MSTRG.110810"; transcript_id "MSTRG.110810.62"; exon_number "2";
chr2	StringTie	exon	241230153	241230269	1000	-	.	gene_id "MSTRG.110810"; transcript_id "MSTRG.110810.62"; exon_number "3";
chr2	StringTie	exon	241230759	241230944	1000	-	.	gene_id "MSTRG.110810"; transcript_id "MSTRG.110810.62"; exon_number "4";
chr2	StringTie	exon	241233820	241233963	1000	-	.	gene_id "MSTRG.110810"; transcript_id "MSTRG.110810.62"; exon_number "5";
chr2	StringTie	exon	241235121	241235255	1000	-	.	gene_id "MSTRG.110810"; transcript_id "MSTRG.110810.62"; exon_number "6";
chr2	StringTie	exon	241235490	241235594	1000	-	.	gene_id "MSTRG.110810"; transcript_id "MSTRG.110810.62"; exon_number "7";
chr2	StringTie	exon	241236615	241236769	1000	-	.	gene_id "MSTRG.110810"; transcript_id "MSTRG.110810.62"; exon_number "8";
chr2	StringTie	exon	241238649	241238787	1000	-	.	gene_id "MSTRG.110810"; transcript_id "MSTRG.110810.62"; exon_number "9";
chr2	StringTie	exon	241239602	241239820	1000	-	.	gene_id "MSTRG.110810"; transcript_id "MSTRG.110810.62"; exon_number "10";
chr2	StringTie	exon	241239901	241240122	1000	-	.	gene_id "MSTRG.110810"; transcript_id "MSTRG.110810.62"; exon_number "11";
chr2	StringTie	exon	241242460	241242678	1000	-	.	gene_id "MSTRG.110810"; transcript_id "MSTRG.110810.62"; exon_number "12";
chr2	StringTie	exon	241246752	241246883	1000	-	.	gene_id "MSTRG.110810"; transcript_id "MSTRG.110810.62"; exon_number "13";
chr2	StringTie	exon	241247056	241247100	1000	-	.	gene_id "MSTRG.110810"; transcript_id "MSTRG.110810.62"; exon_number "14";
chr2	StringTie	exon	241248003	241248116	1000	-	.	gene_id "MSTRG.110810"; transcript_id "MSTRG.110810.62"; exon_number "15";
chr2	StringTie	exon	241248244	241248348	1000	-	.	gene_id "MSTRG.110810"; transcript_id "MSTRG.110810.62"; exon_number "16";
chr2	StringTie	exon	241249841	241249980	1000	-	.	gene_id "MSTRG.110810"; transcript_id "MSTRG.110810.62"; exon_number "17";
chr2	StringTie	exon	241252957	241253035	1000	-	.	gene_id "MSTRG.110810"; transcript_id "MSTRG.110810.62"; exon_number "18";
chr2	StringTie	exon	241253393	241253497	1000	-	.	gene_id "MSTRG.110810"; transcript_id "MSTRG.110810.62"; exon_number "19";
chr2	StringTie	exon	241255051	241255158	1000	-	.	gene_id "MSTRG.110810"; transcript_id "MSTRG.110810.62"; exon_number "20";
chr2	StringTie	exon	241255374	241255580	1000	-	.	gene_id "MSTRG.110810"; transcript_id "MSTRG.110810.62"; exon_number "21";
chr2	StringTie	exon	241256184	241256399	1000	-	.	gene_id "MSTRG.110810"; transcript_id "MSTRG.110810.62"; exon_number "22";
chr2	StringTie	exon	241256600	241256806	1000	-	.	gene_id "MSTRG.110810"; transcript_id "MSTRG.110810.62"; exon_number "23";
chr2	StringTie	exon	241262711	241262926	1000	-	.	gene_id "MSTRG.110810"; transcript_id "MSTRG.110810.62"; exon_number "24";
chr2	StringTie	exon	241264448	241264605	1000	-	.	gene_id "MSTRG.110810"; transcript_id "MSTRG.110810.62"; exon_number "25";
chr2	StringTie	exon	241266794	241266906	1000	-	.	gene_id "MSTRG.110810"; transcript_id "MSTRG.110810.62"; exon_number "26";
chr2	StringTie	exon	241268477	241268541	1000	-	.	gene_id "MSTRG.110810"; transcript_id "MSTRG.110810.62"; exon_number "27";
chr2	StringTie	exon	241268954	241269105	1000	-	.	gene_id "MSTRG.110810"; transcript_id "MSTRG.110810.62"; exon_number "28";
chr2	StringTie	exon	241269201	241269295	1000	-	.	gene_id "MSTRG.110810"; transcript_id "MSTRG.110810.62"; exon_number "29";
chr2	StringTie	exon	241272761	241273682	1000	-	.	gene_id "MSTRG.110810"; transcript_id "MSTRG.110810.62"; exon_number "30";
chr2	StringTie	transcript	241226719	241272850	1000	-	.	gene_id "MSTRG.110810"; transcript_id "MSTRG.110810.63";
chr2	StringTie	exon	241226719	241229687	1000	-	.	gene_id "MSTRG.110810"; transcript_id "MSTRG.110810.63"; exon_number "1";
chr2	StringTie	exon	241229833	241229961	1000	-	.	gene_id "MSTRG.110810"; transcript_id "MSTRG.110810.63"; exon_number "2";
chr2	StringTie	exon	241230153	241230269	1000	-	.	gene_id "MSTRG.110810"; transcript_id "MSTRG.110810.63"; exon_number "3";
chr2	StringTie	exon	241230759	241230944	1000	-	.	gene_id "MSTRG.110810"; transcript_id "MSTRG.110810.63"; exon_number "4";
chr2	StringTie	exon	241233820	241233963	1000	-	.	gene_id "MSTRG.110810"; transcript_id "MSTRG.110810.63"; exon_number "5";
chr2	StringTie	exon	241235121	241235255	1000	-	.	gene_id "MSTRG.110810"; transcript_id "MSTRG.110810.63"; exon_number "6";
chr2	StringTie	exon	241235490	241235594	1000	-	.	gene_id "MSTRG.110810"; transcript_id "MSTRG.110810.63"; exon_number "7";
chr2	StringTie	exon	241236615	241236769	1000	-	.	gene_id "MSTRG.110810"; transcript_id "MSTRG.110810.63"; exon_number "8";
chr2	StringTie	exon	241238649	241238787	1000	-	.	gene_id "MSTRG.110810"; transcript_id "MSTRG.110810.63"; exon_number "9";
chr2	StringTie	exon	241239602	241239820	1000	-	.	gene_id "MSTRG.110810"; transcript_id "MSTRG.110810.63"; exon_number "10";
chr2	StringTie	exon	241239901	241240122	1000	-	.	gene_id "MSTRG.110810"; transcript_id "MSTRG.110810.63"; exon_number "11";
chr2	StringTie	exon	241242460	241242678	1000	-	.	gene_id "MSTRG.110810"; transcript_id "MSTRG.110810.63"; exon_number "12";
chr2	StringTie	exon	241246752	241246883	1000	-	.	gene_id "MSTRG.110810"; transcript_id "MSTRG.110810.63"; exon_number "13";
chr2	StringTie	exon	241247056	241247142	1000	-	.	gene_id "MSTRG.110810"; transcript_id "MSTRG.110810.63"; exon_number "14";
chr2	StringTie	exon	241248003	241248116	1000	-	.	gene_id "MSTRG.110810"; transcript_id "MSTRG.110810.63"; exon_number "15";
chr2	StringTie	exon	241248244	241248348	1000	-	.	gene_id "MSTRG.110810"; transcript_id "MSTRG.110810.63"; exon_number "16";
chr2	StringTie	exon	241249841	241249980	1000	-	.	gene_id "MSTRG.110810"; transcript_id "MSTRG.110810.63"; exon_number "17";
chr2	StringTie	exon	241252957	241253035	1000	-	.	gene_id "MSTRG.110810"; transcript_id "MSTRG.110810.63"; exon_number "18";
chr2	StringTie	exon	241253393	241253497	1000	-	.	gene_id "MSTRG.110810"; transcript_id "MSTRG.110810.63"; exon_number "19";
chr2	StringTie	exon	241255051	241255158	1000	-	.	gene_id "MSTRG.110810"; transcript_id "MSTRG.110810.63"; exon_number "20";
chr2	StringTie	exon	241255374	241255571	1000	-	.	gene_id "MSTRG.110810"; transcript_id "MSTRG.110810.63"; exon_number "21";
chr2	StringTie	exon	241256184	241256399	1000	-	.	gene_id "MSTRG.110810"; transcript_id "MSTRG.110810.63"; exon_number "22";
chr2	StringTie	exon	241256600	241256806	1000	-	.	gene_id "MSTRG.110810"; transcript_id "MSTRG.110810.63"; exon_number "23";
chr2	StringTie	exon	241262711	241262926	1000	-	.	gene_id "MSTRG.110810"; transcript_id "MSTRG.110810.63"; exon_number "24";
chr2	StringTie	exon	241264448	241264605	1000	-	.	gene_id "MSTRG.110810"; transcript_id "MSTRG.110810.63"; exon_number "25";
chr2	StringTie	exon	241266794	241266906	1000	-	.	gene_id "MSTRG.110810"; transcript_id "MSTRG.110810.63"; exon_number "26";
chr2	StringTie	exon	241268477	241268541	1000	-	.	gene_id "MSTRG.110810"; transcript_id "MSTRG.110810.63"; exon_number "27";
chr2	StringTie	exon	241268954	241269105	1000	-	.	gene_id "MSTRG.110810"; transcript_id "MSTRG.110810.63"; exon_number "28";
chr2	StringTie	exon	241269201	241269295	1000	-	.	gene_id "MSTRG.110810"; transcript_id "MSTRG.110810.63"; exon_number "29";
chr2	StringTie	exon	241272761	241272850	1000	-	.	gene_id "MSTRG.110810"; transcript_id "MSTRG.110810.63"; exon_number "30";
chr2	StringTie	transcript	241226719	241272856	1000	-	.	gene_id "MSTRG.110810"; transcript_id "MSTRG.110810.64";
chr2	StringTie	exon	241226719	241229687	1000	-	.	gene_id "MSTRG.110810"; transcript_id "MSTRG.110810.64"; exon_number "1";
chr2	StringTie	exon	241229833	241229961	1000	-	.	gene_id "MSTRG.110810"; transcript_id "MSTRG.110810.64"; exon_number "2";
chr2	StringTie	exon	241230153	241230269	1000	-	.	gene_id "MSTRG.110810"; transcript_id "MSTRG.110810.64"; exon_number "3";
chr2	StringTie	exon	241230759	241230944	1000	-	.	gene_id "MSTRG.110810"; transcript_id "MSTRG.110810.64"; exon_number "4";
chr2	StringTie	exon	241233820	241233963	1000	-	.	gene_id "MSTRG.110810"; transcript_id "MSTRG.110810.64"; exon_number "5";
chr2	StringTie	exon	241235121	241235255	1000	-	.	gene_id "MSTRG.110810"; transcript_id "MSTRG.110810.64"; exon_number "6";
chr2	StringTie	exon	241235490	241235594	1000	-	.	gene_id "MSTRG.110810"; transcript_id "MSTRG.110810.64"; exon_number "7";
chr2	StringTie	exon	241236615	241236769	1000	-	.	gene_id "MSTRG.110810"; transcript_id "MSTRG.110810.64"; exon_number "8";
chr2	StringTie	exon	241238649	241238778	1000	-	.	gene_id "MSTRG.110810"; transcript_id "MSTRG.110810.64"; exon_number "9";
chr2	StringTie	exon	241239602	241239820	1000	-	.	gene_id "MSTRG.110810"; transcript_id "MSTRG.110810.64"; exon_number "10";
chr2	StringTie	exon	241239901	241240122	1000	-	.	gene_id "MSTRG.110810"; transcript_id "MSTRG.110810.64"; exon_number "11";
chr2	StringTie	exon	241242460	241242678	1000	-	.	gene_id "MSTRG.110810"; transcript_id "MSTRG.110810.64"; exon_number "12";
chr2	StringTie	exon	241246752	241246883	1000	-	.	gene_id "MSTRG.110810"; transcript_id "MSTRG.110810.64"; exon_number "13";
chr2	StringTie	exon	241247056	241247142	1000	-	.	gene_id "MSTRG.110810"; transcript_id "MSTRG.110810.64"; exon_number "14";
chr2	StringTie	exon	241248003	241248116	1000	-	.	gene_id "MSTRG.110810"; transcript_id "MSTRG.110810.64"; exon_number "15";
chr2	StringTie	exon	241248244	241248348	1000	-	.	gene_id "MSTRG.110810"; transcript_id "MSTRG.110810.64"; exon_number "16";
chr2	StringTie	exon	241249841	241249980	1000	-	.	gene_id "MSTRG.110810"; transcript_id "MSTRG.110810.64"; exon_number "17";
chr2	StringTie	exon	241252957	241253035	1000	-	.	gene_id "MSTRG.110810"; transcript_id "MSTRG.110810.64"; exon_number "18";
chr2	StringTie	exon	241253393	241253497	1000	-	.	gene_id "MSTRG.110810"; transcript_id "MSTRG.110810.64"; exon_number "19";
chr2	StringTie	exon	241255051	241255158	1000	-	.	gene_id "MSTRG.110810"; transcript_id "MSTRG.110810.64"; exon_number "20";
chr2	StringTie	exon	241255374	241255580	1000	-	.	gene_id "MSTRG.110810"; transcript_id "MSTRG.110810.64"; exon_number "21";
chr2	StringTie	exon	241256184	241256399	1000	-	.	gene_id "MSTRG.110810"; transcript_id "MSTRG.110810.64"; exon_number "22";
chr2	StringTie	exon	241256600	241256806	1000	-	.	gene_id "MSTRG.110810"; transcript_id "MSTRG.110810.64"; exon_number "23";
chr2	StringTie	exon	241262711	241262926	1000	-	.	gene_id "MSTRG.110810"; transcript_id "MSTRG.110810.64"; exon_number "24";
chr2	StringTie	exon	241264448	241264605	1000	-	.	gene_id "MSTRG.110810"; transcript_id "MSTRG.110810.64"; exon_number "25";
chr2	StringTie	exon	241266794	241266906	1000	-	.	gene_id "MSTRG.110810"; transcript_id "MSTRG.110810.64"; exon_number "26";
chr2	StringTie	exon	241268477	241268541	1000	-	.	gene_id "MSTRG.110810"; transcript_id "MSTRG.110810.64"; exon_number "27";
chr2	StringTie	exon	241268829	241269295	1000	-	.	gene_id "MSTRG.110810"; transcript_id "MSTRG.110810.64"; exon_number "28";
chr2	StringTie	exon	241272761	241272856	1000	-	.	gene_id "MSTRG.110810"; transcript_id "MSTRG.110810.64"; exon_number "29";
chr2	StringTie	transcript	241226723	241305726	1000	-	.	gene_id "MSTRG.110810"; transcript_id "MSTRG.110810.65";
chr2	StringTie	exon	241226723	241229687	1000	-	.	gene_id "MSTRG.110810"; transcript_id "MSTRG.110810.65"; exon_number "1";
chr2	StringTie	exon	241229833	241229961	1000	-	.	gene_id "MSTRG.110810"; transcript_id "MSTRG.110810.65"; exon_number "2";
chr2	StringTie	exon	241230153	241230269	1000	-	.	gene_id "MSTRG.110810"; transcript_id "MSTRG.110810.65"; exon_number "3";
chr2	StringTie	exon	241230759	241230944	1000	-	.	gene_id "MSTRG.110810"; transcript_id "MSTRG.110810.65"; exon_number "4";
chr2	StringTie	exon	241233820	241233963	1000	-	.	gene_id "MSTRG.110810"; transcript_id "MSTRG.110810.65"; exon_number "5";
chr2	StringTie	exon	241235121	241235255	1000	-	.	gene_id "MSTRG.110810"; transcript_id "MSTRG.110810.65"; exon_number "6";
chr2	StringTie	exon	241235490	241235594	1000	-	.	gene_id "MSTRG.110810"; transcript_id "MSTRG.110810.65"; exon_number "7";
chr2	StringTie	exon	241236615	241236769	1000	-	.	gene_id "MSTRG.110810"; transcript_id "MSTRG.110810.65"; exon_number "8";
chr2	StringTie	exon	241238649	241238778	1000	-	.	gene_id "MSTRG.110810"; transcript_id "MSTRG.110810.65"; exon_number "9";
chr2	StringTie	exon	241239602	241239820	1000	-	.	gene_id "MSTRG.110810"; transcript_id "MSTRG.110810.65"; exon_number "10";
chr2	StringTie	exon	241239901	241240122	1000	-	.	gene_id "MSTRG.110810"; transcript_id "MSTRG.110810.65"; exon_number "11";
chr2	StringTie	exon	241242460	241242678	1000	-	.	gene_id "MSTRG.110810"; transcript_id "MSTRG.110810.65"; exon_number "12";
chr2	StringTie	exon	241246752	241246883	1000	-	.	gene_id "MSTRG.110810"; transcript_id "MSTRG.110810.65"; exon_number "13";
chr2	StringTie	exon	241247056	241247142	1000	-	.	gene_id "MSTRG.110810"; transcript_id "MSTRG.110810.65"; exon_number "14";
chr2	StringTie	exon	241248003	241248116	1000	-	.	gene_id "MSTRG.110810"; transcript_id "MSTRG.110810.65"; exon_number "15";
chr2	StringTie	exon	241248244	241248348	1000	-	.	gene_id "MSTRG.110810"; transcript_id "MSTRG.110810.65"; exon_number "16";
chr2	StringTie	exon	241249841	241249980	1000	-	.	gene_id "MSTRG.110810"; transcript_id "MSTRG.110810.65"; exon_number "17";
chr2	StringTie	exon	241252957	241253035	1000	-	.	gene_id "MSTRG.110810"; transcript_id "MSTRG.110810.65"; exon_number "18";
chr2	StringTie	exon	241253393	241253497	1000	-	.	gene_id "MSTRG.110810"; transcript_id "MSTRG.110810.65"; exon_number "19";
chr2	StringTie	exon	241255051	241255158	1000	-	.	gene_id "MSTRG.110810"; transcript_id "MSTRG.110810.65"; exon_number "20";
chr2	StringTie	exon	241255374	241255580	1000	-	.	gene_id "MSTRG.110810"; transcript_id "MSTRG.110810.65"; exon_number "21";
chr2	StringTie	exon	241256184	241256399	1000	-	.	gene_id "MSTRG.110810"; transcript_id "MSTRG.110810.65"; exon_number "22";
chr2	StringTie	exon	241256600	241256806	1000	-	.	gene_id "MSTRG.110810"; transcript_id "MSTRG.110810.65"; exon_number "23";
chr2	StringTie	exon	241262711	241262926	1000	-	.	gene_id "MSTRG.110810"; transcript_id "MSTRG.110810.65"; exon_number "24";
chr2	StringTie	exon	241264448	241264605	1000	-	.	gene_id "MSTRG.110810"; transcript_id "MSTRG.110810.65"; exon_number "25";
chr2	StringTie	exon	241266794	241266906	1000	-	.	gene_id "MSTRG.110810"; transcript_id "MSTRG.110810.65"; exon_number "26";
chr2	StringTie	exon	241268477	241268541	1000	-	.	gene_id "MSTRG.110810"; transcript_id "MSTRG.110810.65"; exon_number "27";
chr2	StringTie	exon	241302640	241305726	1000	-	.	gene_id "MSTRG.110810"; transcript_id "MSTRG.110810.65"; exon_number "28";
chr2	StringTie	transcript	241226724	241272848	1000	-	.	gene_id "MSTRG.110810"; transcript_id "MSTRG.110810.66";
chr2	StringTie	exon	241226724	241229687	1000	-	.	gene_id "MSTRG.110810"; transcript_id "MSTRG.110810.66"; exon_number "1";
chr2	StringTie	exon	241229833	241229961	1000	-	.	gene_id "MSTRG.110810"; transcript_id "MSTRG.110810.66"; exon_number "2";
chr2	StringTie	exon	241230153	241230269	1000	-	.	gene_id "MSTRG.110810"; transcript_id "MSTRG.110810.66"; exon_number "3";
chr2	StringTie	exon	241230759	241230944	1000	-	.	gene_id "MSTRG.110810"; transcript_id "MSTRG.110810.66"; exon_number "4";
chr2	StringTie	exon	241233820	241233963	1000	-	.	gene_id "MSTRG.110810"; transcript_id "MSTRG.110810.66"; exon_number "5";
chr2	StringTie	exon	241235121	241235255	1000	-	.	gene_id "MSTRG.110810"; transcript_id "MSTRG.110810.66"; exon_number "6";
chr2	StringTie	exon	241235490	241235594	1000	-	.	gene_id "MSTRG.110810"; transcript_id "MSTRG.110810.66"; exon_number "7";
chr2	StringTie	exon	241236615	241236769	1000	-	.	gene_id "MSTRG.110810"; transcript_id "MSTRG.110810.66"; exon_number "8";
chr2	StringTie	exon	241238649	241238778	1000	-	.	gene_id "MSTRG.110810"; transcript_id "MSTRG.110810.66"; exon_number "9";
chr2	StringTie	exon	241239602	241239820	1000	-	.	gene_id "MSTRG.110810"; transcript_id "MSTRG.110810.66"; exon_number "10";
chr2	StringTie	exon	241239901	241240122	1000	-	.	gene_id "MSTRG.110810"; transcript_id "MSTRG.110810.66"; exon_number "11";
chr2	StringTie	exon	241242460	241242678	1000	-	.	gene_id "MSTRG.110810"; transcript_id "MSTRG.110810.66"; exon_number "12";
chr2	StringTie	exon	241246752	241246883	1000	-	.	gene_id "MSTRG.110810"; transcript_id "MSTRG.110810.66"; exon_number "13";
chr2	StringTie	exon	241247056	241247142	1000	-	.	gene_id "MSTRG.110810"; transcript_id "MSTRG.110810.66"; exon_number "14";
chr2	StringTie	exon	241248003	241248116	1000	-	.	gene_id "MSTRG.110810"; transcript_id "MSTRG.110810.66"; exon_number "15";
chr2	StringTie	exon	241248244	241248348	1000	-	.	gene_id "MSTRG.110810"; transcript_id "MSTRG.110810.66"; exon_number "16";
chr2	StringTie	exon	241249841	241249980	1000	-	.	gene_id "MSTRG.110810"; transcript_id "MSTRG.110810.66"; exon_number "17";
chr2	StringTie	exon	241252957	241253035	1000	-	.	gene_id "MSTRG.110810"; transcript_id "MSTRG.110810.66"; exon_number "18";
chr2	StringTie	exon	241253393	241253497	1000	-	.	gene_id "MSTRG.110810"; transcript_id "MSTRG.110810.66"; exon_number "19";
chr2	StringTie	exon	241255051	241255158	1000	-	.	gene_id "MSTRG.110810"; transcript_id "MSTRG.110810.66"; exon_number "20";
chr2	StringTie	exon	241255374	241255580	1000	-	.	gene_id "MSTRG.110810"; transcript_id "MSTRG.110810.66"; exon_number "21";
chr2	StringTie	exon	241256184	241256399	1000	-	.	gene_id "MSTRG.110810"; transcript_id "MSTRG.110810.66"; exon_number "22";
chr2	StringTie	exon	241256600	241256806	1000	-	.	gene_id "MSTRG.110810"; transcript_id "MSTRG.110810.66"; exon_number "23";
chr2	StringTie	exon	241262711	241262926	1000	-	.	gene_id "MSTRG.110810"; transcript_id "MSTRG.110810.66"; exon_number "24";
chr2	StringTie	exon	241264448	241264605	1000	-	.	gene_id "MSTRG.110810"; transcript_id "MSTRG.110810.66"; exon_number "25";
chr2	StringTie	exon	241266794	241266883	1000	-	.	gene_id "MSTRG.110810"; transcript_id "MSTRG.110810.66"; exon_number "26";
chr2	StringTie	exon	241268477	241268541	1000	-	.	gene_id "MSTRG.110810"; transcript_id "MSTRG.110810.66"; exon_number "27";
chr2	StringTie	exon	241268954	241269105	1000	-	.	gene_id "MSTRG.110810"; transcript_id "MSTRG.110810.66"; exon_number "28";
chr2	StringTie	exon	241269201	241269295	1000	-	.	gene_id "MSTRG.110810"; transcript_id "MSTRG.110810.66"; exon_number "29";
chr2	StringTie	exon	241272761	241272848	1000	-	.	gene_id "MSTRG.110810"; transcript_id "MSTRG.110810.66"; exon_number "30";
chr2	StringTie	transcript	241226770	241272850	1000	-	.	gene_id "MSTRG.110810"; transcript_id "MSTRG.110810.67";
chr2	StringTie	exon	241226770	241228410	1000	-	.	gene_id "MSTRG.110810"; transcript_id "MSTRG.110810.67"; exon_number "1";
chr2	StringTie	exon	241229833	241229961	1000	-	.	gene_id "MSTRG.110810"; transcript_id "MSTRG.110810.67"; exon_number "2";
chr2	StringTie	exon	241230153	241230269	1000	-	.	gene_id "MSTRG.110810"; transcript_id "MSTRG.110810.67"; exon_number "3";
chr2	StringTie	exon	241230759	241230944	1000	-	.	gene_id "MSTRG.110810"; transcript_id "MSTRG.110810.67"; exon_number "4";
chr2	StringTie	exon	241233820	241233963	1000	-	.	gene_id "MSTRG.110810"; transcript_id "MSTRG.110810.67"; exon_number "5";
chr2	StringTie	exon	241235121	241235255	1000	-	.	gene_id "MSTRG.110810"; transcript_id "MSTRG.110810.67"; exon_number "6";
chr2	StringTie	exon	241235490	241235594	1000	-	.	gene_id "MSTRG.110810"; transcript_id "MSTRG.110810.67"; exon_number "7";
chr2	StringTie	exon	241236615	241236769	1000	-	.	gene_id "MSTRG.110810"; transcript_id "MSTRG.110810.67"; exon_number "8";
chr2	StringTie	exon	241238649	241238787	1000	-	.	gene_id "MSTRG.110810"; transcript_id "MSTRG.110810.67"; exon_number "9";
chr2	StringTie	exon	241239602	241239820	1000	-	.	gene_id "MSTRG.110810"; transcript_id "MSTRG.110810.67"; exon_number "10";
chr2	StringTie	exon	241239901	241240122	1000	-	.	gene_id "MSTRG.110810"; transcript_id "MSTRG.110810.67"; exon_number "11";
chr2	StringTie	exon	241242460	241242678	1000	-	.	gene_id "MSTRG.110810"; transcript_id "MSTRG.110810.67"; exon_number "12";
chr2	StringTie	exon	241246752	241246883	1000	-	.	gene_id "MSTRG.110810"; transcript_id "MSTRG.110810.67"; exon_number "13";
chr2	StringTie	exon	241247056	241247142	1000	-	.	gene_id "MSTRG.110810"; transcript_id "MSTRG.110810.67"; exon_number "14";
chr2	StringTie	exon	241248003	241248116	1000	-	.	gene_id "MSTRG.110810"; transcript_id "MSTRG.110810.67"; exon_number "15";
chr2	StringTie	exon	241248244	241248348	1000	-	.	gene_id "MSTRG.110810"; transcript_id "MSTRG.110810.67"; exon_number "16";
chr2	StringTie	exon	241249841	241249980	1000	-	.	gene_id "MSTRG.110810"; transcript_id "MSTRG.110810.67"; exon_number "17";
chr2	StringTie	exon	241252957	241253035	1000	-	.	gene_id "MSTRG.110810"; transcript_id "MSTRG.110810.67"; exon_number "18";
chr2	StringTie	exon	241253393	241253497	1000	-	.	gene_id "MSTRG.110810"; transcript_id "MSTRG.110810.67"; exon_number "19";
chr2	StringTie	exon	241255051	241255158	1000	-	.	gene_id "MSTRG.110810"; transcript_id "MSTRG.110810.67"; exon_number "20";
chr2	StringTie	exon	241255374	241255511	1000	-	.	gene_id "MSTRG.110810"; transcript_id "MSTRG.110810.67"; exon_number "21";
chr2	StringTie	exon	241256184	241256399	1000	-	.	gene_id "MSTRG.110810"; transcript_id "MSTRG.110810.67"; exon_number "22";
chr2	StringTie	exon	241256600	241256806	1000	-	.	gene_id "MSTRG.110810"; transcript_id "MSTRG.110810.67"; exon_number "23";
chr2	StringTie	exon	241262711	241262926	1000	-	.	gene_id "MSTRG.110810"; transcript_id "MSTRG.110810.67"; exon_number "24";
chr2	StringTie	exon	241264448	241264605	1000	-	.	gene_id "MSTRG.110810"; transcript_id "MSTRG.110810.67"; exon_number "25";
chr2	StringTie	exon	241266794	241266906	1000	-	.	gene_id "MSTRG.110810"; transcript_id "MSTRG.110810.67"; exon_number "26";
chr2	StringTie	exon	241268477	241268541	1000	-	.	gene_id "MSTRG.110810"; transcript_id "MSTRG.110810.67"; exon_number "27";
chr2	StringTie	exon	241272761	241272850	1000	-	.	gene_id "MSTRG.110810"; transcript_id "MSTRG.110810.67"; exon_number "28";
chr2	StringTie	transcript	241226829	241272860	1000	-	.	gene_id "MSTRG.110810"; transcript_id "MSTRG.110810.68";
chr2	StringTie	exon	241226829	241229687	1000	-	.	gene_id "MSTRG.110810"; transcript_id "MSTRG.110810.68"; exon_number "1";
chr2	StringTie	exon	241229833	241229961	1000	-	.	gene_id "MSTRG.110810"; transcript_id "MSTRG.110810.68"; exon_number "2";
chr2	StringTie	exon	241230069	241230269	1000	-	.	gene_id "MSTRG.110810"; transcript_id "MSTRG.110810.68"; exon_number "3";
chr2	StringTie	exon	241230759	241230944	1000	-	.	gene_id "MSTRG.110810"; transcript_id "MSTRG.110810.68"; exon_number "4";
chr2	StringTie	exon	241233820	241233963	1000	-	.	gene_id "MSTRG.110810"; transcript_id "MSTRG.110810.68"; exon_number "5";
chr2	StringTie	exon	241235121	241235255	1000	-	.	gene_id "MSTRG.110810"; transcript_id "MSTRG.110810.68"; exon_number "6";
chr2	StringTie	exon	241235490	241235594	1000	-	.	gene_id "MSTRG.110810"; transcript_id "MSTRG.110810.68"; exon_number "7";
chr2	StringTie	exon	241236615	241236769	1000	-	.	gene_id "MSTRG.110810"; transcript_id "MSTRG.110810.68"; exon_number "8";
chr2	StringTie	exon	241238649	241238787	1000	-	.	gene_id "MSTRG.110810"; transcript_id "MSTRG.110810.68"; exon_number "9";
chr2	StringTie	exon	241239602	241239820	1000	-	.	gene_id "MSTRG.110810"; transcript_id "MSTRG.110810.68"; exon_number "10";
chr2	StringTie	exon	241239901	241240122	1000	-	.	gene_id "MSTRG.110810"; transcript_id "MSTRG.110810.68"; exon_number "11";
chr2	StringTie	exon	241242460	241242678	1000	-	.	gene_id "MSTRG.110810"; transcript_id "MSTRG.110810.68"; exon_number "12";
chr2	StringTie	exon	241246752	241246883	1000	-	.	gene_id "MSTRG.110810"; transcript_id "MSTRG.110810.68"; exon_number "13";
chr2	StringTie	exon	241247056	241247142	1000	-	.	gene_id "MSTRG.110810"; transcript_id "MSTRG.110810.68"; exon_number "14";
chr2	StringTie	exon	241248003	241248116	1000	-	.	gene_id "MSTRG.110810"; transcript_id "MSTRG.110810.68"; exon_number "15";
chr2	StringTie	exon	241248244	241248348	1000	-	.	gene_id "MSTRG.110810"; transcript_id "MSTRG.110810.68"; exon_number "16";
chr2	StringTie	exon	241249841	241249980	1000	-	.	gene_id "MSTRG.110810"; transcript_id "MSTRG.110810.68"; exon_number "17";
chr2	StringTie	exon	241252957	241253035	1000	-	.	gene_id "MSTRG.110810"; transcript_id "MSTRG.110810.68"; exon_number "18";
chr2	StringTie	exon	241253393	241253497	1000	-	.	gene_id "MSTRG.110810"; transcript_id "MSTRG.110810.68"; exon_number "19";
chr2	StringTie	exon	241255051	241255158	1000	-	.	gene_id "MSTRG.110810"; transcript_id "MSTRG.110810.68"; exon_number "20";
chr2	StringTie	exon	241255374	241255511	1000	-	.	gene_id "MSTRG.110810"; transcript_id "MSTRG.110810.68"; exon_number "21";
chr2	StringTie	exon	241256184	241256399	1000	-	.	gene_id "MSTRG.110810"; transcript_id "MSTRG.110810.68"; exon_number "22";
chr2	StringTie	exon	241256600	241256806	1000	-	.	gene_id "MSTRG.110810"; transcript_id "MSTRG.110810.68"; exon_number "23";
chr2	StringTie	exon	241262711	241262926	1000	-	.	gene_id "MSTRG.110810"; transcript_id "MSTRG.110810.68"; exon_number "24";
chr2	StringTie	exon	241264448	241264605	1000	-	.	gene_id "MSTRG.110810"; transcript_id "MSTRG.110810.68"; exon_number "25";
chr2	StringTie	exon	241266794	241266906	1000	-	.	gene_id "MSTRG.110810"; transcript_id "MSTRG.110810.68"; exon_number "26";
chr2	StringTie	exon	241268477	241268541	1000	-	.	gene_id "MSTRG.110810"; transcript_id "MSTRG.110810.68"; exon_number "27";
chr2	StringTie	exon	241268829	241268953	1000	-	.	gene_id "MSTRG.110810"; transcript_id "MSTRG.110810.68"; exon_number "28";
chr2	StringTie	exon	241272761	241272860	1000	-	.	gene_id "MSTRG.110810"; transcript_id "MSTRG.110810.68"; exon_number "29";
chr2	StringTie	transcript	241226865	241315288	1000	-	.	gene_id "MSTRG.110810"; transcript_id "MSTRG.110810.69";
chr2	StringTie	exon	241226865	241229687	1000	-	.	gene_id "MSTRG.110810"; transcript_id "MSTRG.110810.69"; exon_number "1";
chr2	StringTie	exon	241229833	241229961	1000	-	.	gene_id "MSTRG.110810"; transcript_id "MSTRG.110810.69"; exon_number "2";
chr2	StringTie	exon	241230153	241230269	1000	-	.	gene_id "MSTRG.110810"; transcript_id "MSTRG.110810.69"; exon_number "3";
chr2	StringTie	exon	241230759	241230944	1000	-	.	gene_id "MSTRG.110810"; transcript_id "MSTRG.110810.69"; exon_number "4";
chr2	StringTie	exon	241233820	241233963	1000	-	.	gene_id "MSTRG.110810"; transcript_id "MSTRG.110810.69"; exon_number "5";
chr2	StringTie	exon	241235121	241235255	1000	-	.	gene_id "MSTRG.110810"; transcript_id "MSTRG.110810.69"; exon_number "6";
chr2	StringTie	exon	241235490	241235594	1000	-	.	gene_id "MSTRG.110810"; transcript_id "MSTRG.110810.69"; exon_number "7";
chr2	StringTie	exon	241236615	241236769	1000	-	.	gene_id "MSTRG.110810"; transcript_id "MSTRG.110810.69"; exon_number "8";
chr2	StringTie	exon	241238649	241238787	1000	-	.	gene_id "MSTRG.110810"; transcript_id "MSTRG.110810.69"; exon_number "9";
chr2	StringTie	exon	241239602	241239820	1000	-	.	gene_id "MSTRG.110810"; transcript_id "MSTRG.110810.69"; exon_number "10";
chr2	StringTie	exon	241239901	241240122	1000	-	.	gene_id "MSTRG.110810"; transcript_id "MSTRG.110810.69"; exon_number "11";
chr2	StringTie	exon	241242460	241242678	1000	-	.	gene_id "MSTRG.110810"; transcript_id "MSTRG.110810.69"; exon_number "12";
chr2	StringTie	exon	241246752	241246883	1000	-	.	gene_id "MSTRG.110810"; transcript_id "MSTRG.110810.69"; exon_number "13";
chr2	StringTie	exon	241247056	241247142	1000	-	.	gene_id "MSTRG.110810"; transcript_id "MSTRG.110810.69"; exon_number "14";
chr2	StringTie	exon	241248003	241248116	1000	-	.	gene_id "MSTRG.110810"; transcript_id "MSTRG.110810.69"; exon_number "15";
chr2	StringTie	exon	241248244	241248348	1000	-	.	gene_id "MSTRG.110810"; transcript_id "MSTRG.110810.69"; exon_number "16";
chr2	StringTie	exon	241249841	241249980	1000	-	.	gene_id "MSTRG.110810"; transcript_id "MSTRG.110810.69"; exon_number "17";
chr2	StringTie	exon	241252957	241253035	1000	-	.	gene_id "MSTRG.110810"; transcript_id "MSTRG.110810.69"; exon_number "18";
chr2	StringTie	exon	241253393	241253497	1000	-	.	gene_id "MSTRG.110810"; transcript_id "MSTRG.110810.69"; exon_number "19";
chr2	StringTie	exon	241255051	241255158	1000	-	.	gene_id "MSTRG.110810"; transcript_id "MSTRG.110810.69"; exon_number "20";
chr2	StringTie	exon	241255374	241255580	1000	-	.	gene_id "MSTRG.110810"; transcript_id "MSTRG.110810.69"; exon_number "21";
chr2	StringTie	exon	241256184	241256399	1000	-	.	gene_id "MSTRG.110810"; transcript_id "MSTRG.110810.69"; exon_number "22";
chr2	StringTie	exon	241256600	241256806	1000	-	.	gene_id "MSTRG.110810"; transcript_id "MSTRG.110810.69"; exon_number "23";
chr2	StringTie	exon	241262711	241262926	1000	-	.	gene_id "MSTRG.110810"; transcript_id "MSTRG.110810.69"; exon_number "24";
chr2	StringTie	exon	241264448	241264605	1000	-	.	gene_id "MSTRG.110810"; transcript_id "MSTRG.110810.69"; exon_number "25";
chr2	StringTie	exon	241266794	241266906	1000	-	.	gene_id "MSTRG.110810"; transcript_id "MSTRG.110810.69"; exon_number "26";
chr2	StringTie	exon	241268477	241268544	1000	-	.	gene_id "MSTRG.110810"; transcript_id "MSTRG.110810.69"; exon_number "27";
chr2	StringTie	exon	241291033	241291091	1000	-	.	gene_id "MSTRG.110810"; transcript_id "MSTRG.110810.69"; exon_number "28";
chr2	StringTie	exon	241315102	241315288	1000	-	.	gene_id "MSTRG.110810"; transcript_id "MSTRG.110810.69"; exon_number "29";
chr2	StringTie	transcript	241225374	241273813	1000	-	.	gene_id "MSTRG.110810"; transcript_id "MSTRG.110810.7";
chr2	StringTie	exon	241225374	241229687	1000	-	.	gene_id "MSTRG.110810"; transcript_id "MSTRG.110810.7"; exon_number "1";
chr2	StringTie	exon	241229833	241229961	1000	-	.	gene_id "MSTRG.110810"; transcript_id "MSTRG.110810.7"; exon_number "2";
chr2	StringTie	exon	241230153	241230269	1000	-	.	gene_id "MSTRG.110810"; transcript_id "MSTRG.110810.7"; exon_number "3";
chr2	StringTie	exon	241230759	241230944	1000	-	.	gene_id "MSTRG.110810"; transcript_id "MSTRG.110810.7"; exon_number "4";
chr2	StringTie	exon	241233820	241233963	1000	-	.	gene_id "MSTRG.110810"; transcript_id "MSTRG.110810.7"; exon_number "5";
chr2	StringTie	exon	241235121	241235255	1000	-	.	gene_id "MSTRG.110810"; transcript_id "MSTRG.110810.7"; exon_number "6";
chr2	StringTie	exon	241235490	241235594	1000	-	.	gene_id "MSTRG.110810"; transcript_id "MSTRG.110810.7"; exon_number "7";
chr2	StringTie	exon	241236615	241236769	1000	-	.	gene_id "MSTRG.110810"; transcript_id "MSTRG.110810.7"; exon_number "8";
chr2	StringTie	exon	241238649	241238787	1000	-	.	gene_id "MSTRG.110810"; transcript_id "MSTRG.110810.7"; exon_number "9";
chr2	StringTie	exon	241239602	241239820	1000	-	.	gene_id "MSTRG.110810"; transcript_id "MSTRG.110810.7"; exon_number "10";
chr2	StringTie	exon	241239901	241240122	1000	-	.	gene_id "MSTRG.110810"; transcript_id "MSTRG.110810.7"; exon_number "11";
chr2	StringTie	exon	241242460	241242678	1000	-	.	gene_id "MSTRG.110810"; transcript_id "MSTRG.110810.7"; exon_number "12";
chr2	StringTie	exon	241246752	241246883	1000	-	.	gene_id "MSTRG.110810"; transcript_id "MSTRG.110810.7"; exon_number "13";
chr2	StringTie	exon	241247056	241247142	1000	-	.	gene_id "MSTRG.110810"; transcript_id "MSTRG.110810.7"; exon_number "14";
chr2	StringTie	exon	241248003	241248116	1000	-	.	gene_id "MSTRG.110810"; transcript_id "MSTRG.110810.7"; exon_number "15";
chr2	StringTie	exon	241248244	241248348	1000	-	.	gene_id "MSTRG.110810"; transcript_id "MSTRG.110810.7"; exon_number "16";
chr2	StringTie	exon	241249841	241249980	1000	-	.	gene_id "MSTRG.110810"; transcript_id "MSTRG.110810.7"; exon_number "17";
chr2	StringTie	exon	241252957	241253035	1000	-	.	gene_id "MSTRG.110810"; transcript_id "MSTRG.110810.7"; exon_number "18";
chr2	StringTie	exon	241253393	241253497	1000	-	.	gene_id "MSTRG.110810"; transcript_id "MSTRG.110810.7"; exon_number "19";
chr2	StringTie	exon	241255051	241255158	1000	-	.	gene_id "MSTRG.110810"; transcript_id "MSTRG.110810.7"; exon_number "20";
chr2	StringTie	exon	241255374	241255580	1000	-	.	gene_id "MSTRG.110810"; transcript_id "MSTRG.110810.7"; exon_number "21";
chr2	StringTie	exon	241256184	241256399	1000	-	.	gene_id "MSTRG.110810"; transcript_id "MSTRG.110810.7"; exon_number "22";
chr2	StringTie	exon	241256600	241256806	1000	-	.	gene_id "MSTRG.110810"; transcript_id "MSTRG.110810.7"; exon_number "23";
chr2	StringTie	exon	241262711	241262926	1000	-	.	gene_id "MSTRG.110810"; transcript_id "MSTRG.110810.7"; exon_number "24";
chr2	StringTie	exon	241264448	241264605	1000	-	.	gene_id "MSTRG.110810"; transcript_id "MSTRG.110810.7"; exon_number "25";
chr2	StringTie	exon	241266794	241266906	1000	-	.	gene_id "MSTRG.110810"; transcript_id "MSTRG.110810.7"; exon_number "26";
chr2	StringTie	exon	241268477	241268541	1000	-	.	gene_id "MSTRG.110810"; transcript_id "MSTRG.110810.7"; exon_number "27";
chr2	StringTie	exon	241269201	241269295	1000	-	.	gene_id "MSTRG.110810"; transcript_id "MSTRG.110810.7"; exon_number "28";
chr2	StringTie	exon	241272761	241273813	1000	-	.	gene_id "MSTRG.110810"; transcript_id "MSTRG.110810.7"; exon_number "29";
chr2	StringTie	transcript	241226885	241272847	1000	-	.	gene_id "MSTRG.110810"; transcript_id "MSTRG.110810.70";
chr2	StringTie	exon	241226885	241229687	1000	-	.	gene_id "MSTRG.110810"; transcript_id "MSTRG.110810.70"; exon_number "1";
chr2	StringTie	exon	241229833	241229961	1000	-	.	gene_id "MSTRG.110810"; transcript_id "MSTRG.110810.70"; exon_number "2";
chr2	StringTie	exon	241230153	241230269	1000	-	.	gene_id "MSTRG.110810"; transcript_id "MSTRG.110810.70"; exon_number "3";
chr2	StringTie	exon	241230759	241230944	1000	-	.	gene_id "MSTRG.110810"; transcript_id "MSTRG.110810.70"; exon_number "4";
chr2	StringTie	exon	241233820	241233963	1000	-	.	gene_id "MSTRG.110810"; transcript_id "MSTRG.110810.70"; exon_number "5";
chr2	StringTie	exon	241235121	241235255	1000	-	.	gene_id "MSTRG.110810"; transcript_id "MSTRG.110810.70"; exon_number "6";
chr2	StringTie	exon	241235490	241235594	1000	-	.	gene_id "MSTRG.110810"; transcript_id "MSTRG.110810.70"; exon_number "7";
chr2	StringTie	exon	241236615	241236769	1000	-	.	gene_id "MSTRG.110810"; transcript_id "MSTRG.110810.70"; exon_number "8";
chr2	StringTie	exon	241238649	241238787	1000	-	.	gene_id "MSTRG.110810"; transcript_id "MSTRG.110810.70"; exon_number "9";
chr2	StringTie	exon	241239602	241239820	1000	-	.	gene_id "MSTRG.110810"; transcript_id "MSTRG.110810.70"; exon_number "10";
chr2	StringTie	exon	241239901	241240164	1000	-	.	gene_id "MSTRG.110810"; transcript_id "MSTRG.110810.70"; exon_number "11";
chr2	StringTie	exon	241242460	241242678	1000	-	.	gene_id "MSTRG.110810"; transcript_id "MSTRG.110810.70"; exon_number "12";
chr2	StringTie	exon	241246752	241246883	1000	-	.	gene_id "MSTRG.110810"; transcript_id "MSTRG.110810.70"; exon_number "13";
chr2	StringTie	exon	241247056	241247142	1000	-	.	gene_id "MSTRG.110810"; transcript_id "MSTRG.110810.70"; exon_number "14";
chr2	StringTie	exon	241248003	241248116	1000	-	.	gene_id "MSTRG.110810"; transcript_id "MSTRG.110810.70"; exon_number "15";
chr2	StringTie	exon	241248244	241248348	1000	-	.	gene_id "MSTRG.110810"; transcript_id "MSTRG.110810.70"; exon_number "16";
chr2	StringTie	exon	241249841	241249980	1000	-	.	gene_id "MSTRG.110810"; transcript_id "MSTRG.110810.70"; exon_number "17";
chr2	StringTie	exon	241252957	241253035	1000	-	.	gene_id "MSTRG.110810"; transcript_id "MSTRG.110810.70"; exon_number "18";
chr2	StringTie	exon	241253393	241253497	1000	-	.	gene_id "MSTRG.110810"; transcript_id "MSTRG.110810.70"; exon_number "19";
chr2	StringTie	exon	241255051	241255158	1000	-	.	gene_id "MSTRG.110810"; transcript_id "MSTRG.110810.70"; exon_number "20";
chr2	StringTie	exon	241255374	241255580	1000	-	.	gene_id "MSTRG.110810"; transcript_id "MSTRG.110810.70"; exon_number "21";
chr2	StringTie	exon	241256184	241256399	1000	-	.	gene_id "MSTRG.110810"; transcript_id "MSTRG.110810.70"; exon_number "22";
chr2	StringTie	exon	241256600	241256806	1000	-	.	gene_id "MSTRG.110810"; transcript_id "MSTRG.110810.70"; exon_number "23";
chr2	StringTie	exon	241262711	241262926	1000	-	.	gene_id "MSTRG.110810"; transcript_id "MSTRG.110810.70"; exon_number "24";
chr2	StringTie	exon	241264448	241264605	1000	-	.	gene_id "MSTRG.110810"; transcript_id "MSTRG.110810.70"; exon_number "25";
chr2	StringTie	exon	241266794	241266906	1000	-	.	gene_id "MSTRG.110810"; transcript_id "MSTRG.110810.70"; exon_number "26";
chr2	StringTie	exon	241268477	241269295	1000	-	.	gene_id "MSTRG.110810"; transcript_id "MSTRG.110810.70"; exon_number "27";
chr2	StringTie	exon	241272761	241272847	1000	-	.	gene_id "MSTRG.110810"; transcript_id "MSTRG.110810.70"; exon_number "28";
chr2	StringTie	transcript	241226920	241272848	1000	-	.	gene_id "MSTRG.110810"; transcript_id "MSTRG.110810.71";
chr2	StringTie	exon	241226920	241229687	1000	-	.	gene_id "MSTRG.110810"; transcript_id "MSTRG.110810.71"; exon_number "1";
chr2	StringTie	exon	241229833	241229961	1000	-	.	gene_id "MSTRG.110810"; transcript_id "MSTRG.110810.71"; exon_number "2";
chr2	StringTie	exon	241230153	241230269	1000	-	.	gene_id "MSTRG.110810"; transcript_id "MSTRG.110810.71"; exon_number "3";
```
