## Additional File 7 - TCGA transcript assembly for "Widespread 3’ UTR splicing regulates expression of oncogene transcripts in sequence-dependent and independent manners": all_tissues_agg-agg-agg.gtf (part 123 of 2216)

```
chr2	StringTie	exon	241230759	241230944	1000	-	.	gene_id "MSTRG.110810"; transcript_id "MSTRG.110810.71"; exon_number "4";
chr2	StringTie	exon	241233820	241233963	1000	-	.	gene_id "MSTRG.110810"; transcript_id "MSTRG.110810.71"; exon_number "5";
chr2	StringTie	exon	241235121	241235255	1000	-	.	gene_id "MSTRG.110810"; transcript_id "MSTRG.110810.71"; exon_number "6";
chr2	StringTie	exon	241235490	241235594	1000	-	.	gene_id "MSTRG.110810"; transcript_id "MSTRG.110810.71"; exon_number "7";
chr2	StringTie	exon	241236615	241236769	1000	-	.	gene_id "MSTRG.110810"; transcript_id "MSTRG.110810.71"; exon_number "8";
chr2	StringTie	exon	241238649	241238787	1000	-	.	gene_id "MSTRG.110810"; transcript_id "MSTRG.110810.71"; exon_number "9";
chr2	StringTie	exon	241239602	241239820	1000	-	.	gene_id "MSTRG.110810"; transcript_id "MSTRG.110810.71"; exon_number "10";
chr2	StringTie	exon	241239901	241240122	1000	-	.	gene_id "MSTRG.110810"; transcript_id "MSTRG.110810.71"; exon_number "11";
chr2	StringTie	exon	241242460	241242678	1000	-	.	gene_id "MSTRG.110810"; transcript_id "MSTRG.110810.71"; exon_number "12";
chr2	StringTie	exon	241246752	241246883	1000	-	.	gene_id "MSTRG.110810"; transcript_id "MSTRG.110810.71"; exon_number "13";
chr2	StringTie	exon	241247056	241247142	1000	-	.	gene_id "MSTRG.110810"; transcript_id "MSTRG.110810.71"; exon_number "14";
chr2	StringTie	exon	241248003	241248116	1000	-	.	gene_id "MSTRG.110810"; transcript_id "MSTRG.110810.71"; exon_number "15";
chr2	StringTie	exon	241248244	241248348	1000	-	.	gene_id "MSTRG.110810"; transcript_id "MSTRG.110810.71"; exon_number "16";
chr2	StringTie	exon	241249841	241249980	1000	-	.	gene_id "MSTRG.110810"; transcript_id "MSTRG.110810.71"; exon_number "17";
chr2	StringTie	exon	241252957	241253035	1000	-	.	gene_id "MSTRG.110810"; transcript_id "MSTRG.110810.71"; exon_number "18";
chr2	StringTie	exon	241253393	241253497	1000	-	.	gene_id "MSTRG.110810"; transcript_id "MSTRG.110810.71"; exon_number "19";
chr2	StringTie	exon	241255051	241255158	1000	-	.	gene_id "MSTRG.110810"; transcript_id "MSTRG.110810.71"; exon_number "20";
chr2	StringTie	exon	241255374	241255571	1000	-	.	gene_id "MSTRG.110810"; transcript_id "MSTRG.110810.71"; exon_number "21";
chr2	StringTie	exon	241256184	241256399	1000	-	.	gene_id "MSTRG.110810"; transcript_id "MSTRG.110810.71"; exon_number "22";
chr2	StringTie	exon	241256600	241256806	1000	-	.	gene_id "MSTRG.110810"; transcript_id "MSTRG.110810.71"; exon_number "23";
chr2	StringTie	exon	241262711	241262926	1000	-	.	gene_id "MSTRG.110810"; transcript_id "MSTRG.110810.71"; exon_number "24";
chr2	StringTie	exon	241264448	241264605	1000	-	.	gene_id "MSTRG.110810"; transcript_id "MSTRG.110810.71"; exon_number "25";
chr2	StringTie	exon	241266794	241266906	1000	-	.	gene_id "MSTRG.110810"; transcript_id "MSTRG.110810.71"; exon_number "26";
chr2	StringTie	exon	241268477	241268541	1000	-	.	gene_id "MSTRG.110810"; transcript_id "MSTRG.110810.71"; exon_number "27";
chr2	StringTie	exon	241268829	241269295	1000	-	.	gene_id "MSTRG.110810"; transcript_id "MSTRG.110810.71"; exon_number "28";
chr2	StringTie	exon	241272761	241272848	1000	-	.	gene_id "MSTRG.110810"; transcript_id "MSTRG.110810.71"; exon_number "29";
chr2	StringTie	transcript	241226925	241272879	1000	-	.	gene_id "MSTRG.110810"; transcript_id "MSTRG.110810.72";
chr2	StringTie	exon	241226925	241229687	1000	-	.	gene_id "MSTRG.110810"; transcript_id "MSTRG.110810.72"; exon_number "1";
chr2	StringTie	exon	241229833	241229961	1000	-	.	gene_id "MSTRG.110810"; transcript_id "MSTRG.110810.72"; exon_number "2";
chr2	StringTie	exon	241230153	241230269	1000	-	.	gene_id "MSTRG.110810"; transcript_id "MSTRG.110810.72"; exon_number "3";
chr2	StringTie	exon	241230759	241230944	1000	-	.	gene_id "MSTRG.110810"; transcript_id "MSTRG.110810.72"; exon_number "4";
chr2	StringTie	exon	241233820	241233963	1000	-	.	gene_id "MSTRG.110810"; transcript_id "MSTRG.110810.72"; exon_number "5";
chr2	StringTie	exon	241235121	241235255	1000	-	.	gene_id "MSTRG.110810"; transcript_id "MSTRG.110810.72"; exon_number "6";
chr2	StringTie	exon	241235490	241235594	1000	-	.	gene_id "MSTRG.110810"; transcript_id "MSTRG.110810.72"; exon_number "7";
chr2	StringTie	exon	241236615	241236769	1000	-	.	gene_id "MSTRG.110810"; transcript_id "MSTRG.110810.72"; exon_number "8";
chr2	StringTie	exon	241238649	241238787	1000	-	.	gene_id "MSTRG.110810"; transcript_id "MSTRG.110810.72"; exon_number "9";
chr2	StringTie	exon	241239602	241239820	1000	-	.	gene_id "MSTRG.110810"; transcript_id "MSTRG.110810.72"; exon_number "10";
chr2	StringTie	exon	241239901	241240122	1000	-	.	gene_id "MSTRG.110810"; transcript_id "MSTRG.110810.72"; exon_number "11";
chr2	StringTie	exon	241242460	241242678	1000	-	.	gene_id "MSTRG.110810"; transcript_id "MSTRG.110810.72"; exon_number "12";
chr2	StringTie	exon	241246752	241246883	1000	-	.	gene_id "MSTRG.110810"; transcript_id "MSTRG.110810.72"; exon_number "13";
chr2	StringTie	exon	241247056	241247142	1000	-	.	gene_id "MSTRG.110810"; transcript_id "MSTRG.110810.72"; exon_number "14";
chr2	StringTie	exon	241248003	241248116	1000	-	.	gene_id "MSTRG.110810"; transcript_id "MSTRG.110810.72"; exon_number "15";
chr2	StringTie	exon	241248244	241248348	1000	-	.	gene_id "MSTRG.110810"; transcript_id "MSTRG.110810.72"; exon_number "16";
chr2	StringTie	exon	241249841	241249980	1000	-	.	gene_id "MSTRG.110810"; transcript_id "MSTRG.110810.72"; exon_number "17";
chr2	StringTie	exon	241252957	241253035	1000	-	.	gene_id "MSTRG.110810"; transcript_id "MSTRG.110810.72"; exon_number "18";
chr2	StringTie	exon	241253393	241253497	1000	-	.	gene_id "MSTRG.110810"; transcript_id "MSTRG.110810.72"; exon_number "19";
chr2	StringTie	exon	241255051	241255158	1000	-	.	gene_id "MSTRG.110810"; transcript_id "MSTRG.110810.72"; exon_number "20";
chr2	StringTie	exon	241255374	241255511	1000	-	.	gene_id "MSTRG.110810"; transcript_id "MSTRG.110810.72"; exon_number "21";
chr2	StringTie	exon	241256184	241256399	1000	-	.	gene_id "MSTRG.110810"; transcript_id "MSTRG.110810.72"; exon_number "22";
chr2	StringTie	exon	241256600	241256806	1000	-	.	gene_id "MSTRG.110810"; transcript_id "MSTRG.110810.72"; exon_number "23";
chr2	StringTie	exon	241262711	241262926	1000	-	.	gene_id "MSTRG.110810"; transcript_id "MSTRG.110810.72"; exon_number "24";
chr2	StringTie	exon	241264448	241264605	1000	-	.	gene_id "MSTRG.110810"; transcript_id "MSTRG.110810.72"; exon_number "25";
chr2	StringTie	exon	241266794	241266906	1000	-	.	gene_id "MSTRG.110810"; transcript_id "MSTRG.110810.72"; exon_number "26";
chr2	StringTie	exon	241268477	241268541	1000	-	.	gene_id "MSTRG.110810"; transcript_id "MSTRG.110810.72"; exon_number "27";
chr2	StringTie	exon	241268954	241269105	1000	-	.	gene_id "MSTRG.110810"; transcript_id "MSTRG.110810.72"; exon_number "28";
chr2	StringTie	exon	241269201	241269295	1000	-	.	gene_id "MSTRG.110810"; transcript_id "MSTRG.110810.72"; exon_number "29";
chr2	StringTie	exon	241272761	241272879	1000	-	.	gene_id "MSTRG.110810"; transcript_id "MSTRG.110810.72"; exon_number "30";
chr2	StringTie	transcript	241226944	241272848	1000	-	.	gene_id "MSTRG.110810"; transcript_id "MSTRG.110810.73";
chr2	StringTie	exon	241226944	241229687	1000	-	.	gene_id "MSTRG.110810"; transcript_id "MSTRG.110810.73"; exon_number "1";
chr2	StringTie	exon	241229833	241229961	1000	-	.	gene_id "MSTRG.110810"; transcript_id "MSTRG.110810.73"; exon_number "2";
chr2	StringTie	exon	241230153	241230269	1000	-	.	gene_id "MSTRG.110810"; transcript_id "MSTRG.110810.73"; exon_number "3";
chr2	StringTie	exon	241230759	241230944	1000	-	.	gene_id "MSTRG.110810"; transcript_id "MSTRG.110810.73"; exon_number "4";
chr2	StringTie	exon	241233820	241233963	1000	-	.	gene_id "MSTRG.110810"; transcript_id "MSTRG.110810.73"; exon_number "5";
chr2	StringTie	exon	241235121	241235255	1000	-	.	gene_id "MSTRG.110810"; transcript_id "MSTRG.110810.73"; exon_number "6";
chr2	StringTie	exon	241235490	241235594	1000	-	.	gene_id "MSTRG.110810"; transcript_id "MSTRG.110810.73"; exon_number "7";
chr2	StringTie	exon	241236615	241236769	1000	-	.	gene_id "MSTRG.110810"; transcript_id "MSTRG.110810.73"; exon_number "8";
chr2	StringTie	exon	241238649	241238787	1000	-	.	gene_id "MSTRG.110810"; transcript_id "MSTRG.110810.73"; exon_number "9";
chr2	StringTie	exon	241239602	241239820	1000	-	.	gene_id "MSTRG.110810"; transcript_id "MSTRG.110810.73"; exon_number "10";
chr2	StringTie	exon	241239901	241240122	1000	-	.	gene_id "MSTRG.110810"; transcript_id "MSTRG.110810.73"; exon_number "11";
chr2	StringTie	exon	241242460	241242678	1000	-	.	gene_id "MSTRG.110810"; transcript_id "MSTRG.110810.73"; exon_number "12";
chr2	StringTie	exon	241246752	241246883	1000	-	.	gene_id "MSTRG.110810"; transcript_id "MSTRG.110810.73"; exon_number "13";
chr2	StringTie	exon	241247056	241247142	1000	-	.	gene_id "MSTRG.110810"; transcript_id "MSTRG.110810.73"; exon_number "14";
chr2	StringTie	exon	241248003	241248116	1000	-	.	gene_id "MSTRG.110810"; transcript_id "MSTRG.110810.73"; exon_number "15";
chr2	StringTie	exon	241248244	241248348	1000	-	.	gene_id "MSTRG.110810"; transcript_id "MSTRG.110810.73"; exon_number "16";
chr2	StringTie	exon	241249841	241249973	1000	-	.	gene_id "MSTRG.110810"; transcript_id "MSTRG.110810.73"; exon_number "17";
chr2	StringTie	exon	241252957	241253035	1000	-	.	gene_id "MSTRG.110810"; transcript_id "MSTRG.110810.73"; exon_number "18";
chr2	StringTie	exon	241253393	241253497	1000	-	.	gene_id "MSTRG.110810"; transcript_id "MSTRG.110810.73"; exon_number "19";
chr2	StringTie	exon	241255051	241255158	1000	-	.	gene_id "MSTRG.110810"; transcript_id "MSTRG.110810.73"; exon_number "20";
chr2	StringTie	exon	241255374	241255580	1000	-	.	gene_id "MSTRG.110810"; transcript_id "MSTRG.110810.73"; exon_number "21";
chr2	StringTie	exon	241256184	241256399	1000	-	.	gene_id "MSTRG.110810"; transcript_id "MSTRG.110810.73"; exon_number "22";
chr2	StringTie	exon	241256600	241256806	1000	-	.	gene_id "MSTRG.110810"; transcript_id "MSTRG.110810.73"; exon_number "23";
chr2	StringTie	exon	241262711	241262926	1000	-	.	gene_id "MSTRG.110810"; transcript_id "MSTRG.110810.73"; exon_number "24";
chr2	StringTie	exon	241264448	241264605	1000	-	.	gene_id "MSTRG.110810"; transcript_id "MSTRG.110810.73"; exon_number "25";
chr2	StringTie	exon	241266794	241266906	1000	-	.	gene_id "MSTRG.110810"; transcript_id "MSTRG.110810.73"; exon_number "26";
chr2	StringTie	exon	241268477	241268541	1000	-	.	gene_id "MSTRG.110810"; transcript_id "MSTRG.110810.73"; exon_number "27";
chr2	StringTie	exon	241268954	241269295	1000	-	.	gene_id "MSTRG.110810"; transcript_id "MSTRG.110810.73"; exon_number "28";
chr2	StringTie	exon	241272761	241272848	1000	-	.	gene_id "MSTRG.110810"; transcript_id "MSTRG.110810.73"; exon_number "29";
chr2	StringTie	transcript	241226944	241317500	1000	-	.	gene_id "MSTRG.110810"; transcript_id "MSTRG.110810.74";
chr2	StringTie	exon	241226944	241229687	1000	-	.	gene_id "MSTRG.110810"; transcript_id "MSTRG.110810.74"; exon_number "1";
chr2	StringTie	exon	241229833	241229961	1000	-	.	gene_id "MSTRG.110810"; transcript_id "MSTRG.110810.74"; exon_number "2";
chr2	StringTie	exon	241230153	241230269	1000	-	.	gene_id "MSTRG.110810"; transcript_id "MSTRG.110810.74"; exon_number "3";
chr2	StringTie	exon	241230759	241230944	1000	-	.	gene_id "MSTRG.110810"; transcript_id "MSTRG.110810.74"; exon_number "4";
chr2	StringTie	exon	241233820	241233963	1000	-	.	gene_id "MSTRG.110810"; transcript_id "MSTRG.110810.74"; exon_number "5";
chr2	StringTie	exon	241235121	241235255	1000	-	.	gene_id "MSTRG.110810"; transcript_id "MSTRG.110810.74"; exon_number "6";
chr2	StringTie	exon	241235490	241235594	1000	-	.	gene_id "MSTRG.110810"; transcript_id "MSTRG.110810.74"; exon_number "7";
chr2	StringTie	exon	241236615	241236769	1000	-	.	gene_id "MSTRG.110810"; transcript_id "MSTRG.110810.74"; exon_number "8";
chr2	StringTie	exon	241238649	241238787	1000	-	.	gene_id "MSTRG.110810"; transcript_id "MSTRG.110810.74"; exon_number "9";
chr2	StringTie	exon	241239602	241239820	1000	-	.	gene_id "MSTRG.110810"; transcript_id "MSTRG.110810.74"; exon_number "10";
chr2	StringTie	exon	241239901	241240122	1000	-	.	gene_id "MSTRG.110810"; transcript_id "MSTRG.110810.74"; exon_number "11";
chr2	StringTie	exon	241242460	241242678	1000	-	.	gene_id "MSTRG.110810"; transcript_id "MSTRG.110810.74"; exon_number "12";
chr2	StringTie	exon	241246752	241246883	1000	-	.	gene_id "MSTRG.110810"; transcript_id "MSTRG.110810.74"; exon_number "13";
chr2	StringTie	exon	241247056	241247142	1000	-	.	gene_id "MSTRG.110810"; transcript_id "MSTRG.110810.74"; exon_number "14";
chr2	StringTie	exon	241248003	241248116	1000	-	.	gene_id "MSTRG.110810"; transcript_id "MSTRG.110810.74"; exon_number "15";
chr2	StringTie	exon	241248244	241248348	1000	-	.	gene_id "MSTRG.110810"; transcript_id "MSTRG.110810.74"; exon_number "16";
chr2	StringTie	exon	241249841	241249973	1000	-	.	gene_id "MSTRG.110810"; transcript_id "MSTRG.110810.74"; exon_number "17";
chr2	StringTie	exon	241252957	241253035	1000	-	.	gene_id "MSTRG.110810"; transcript_id "MSTRG.110810.74"; exon_number "18";
chr2	StringTie	exon	241253393	241253497	1000	-	.	gene_id "MSTRG.110810"; transcript_id "MSTRG.110810.74"; exon_number "19";
chr2	StringTie	exon	241255051	241255158	1000	-	.	gene_id "MSTRG.110810"; transcript_id "MSTRG.110810.74"; exon_number "20";
chr2	StringTie	exon	241255374	241255580	1000	-	.	gene_id "MSTRG.110810"; transcript_id "MSTRG.110810.74"; exon_number "21";
chr2	StringTie	exon	241256184	241256399	1000	-	.	gene_id "MSTRG.110810"; transcript_id "MSTRG.110810.74"; exon_number "22";
chr2	StringTie	exon	241256600	241256806	1000	-	.	gene_id "MSTRG.110810"; transcript_id "MSTRG.110810.74"; exon_number "23";
chr2	StringTie	exon	241262711	241262926	1000	-	.	gene_id "MSTRG.110810"; transcript_id "MSTRG.110810.74"; exon_number "24";
chr2	StringTie	exon	241264448	241264605	1000	-	.	gene_id "MSTRG.110810"; transcript_id "MSTRG.110810.74"; exon_number "25";
chr2	StringTie	exon	241266794	241266906	1000	-	.	gene_id "MSTRG.110810"; transcript_id "MSTRG.110810.74"; exon_number "26";
chr2	StringTie	exon	241268477	241268541	1000	-	.	gene_id "MSTRG.110810"; transcript_id "MSTRG.110810.74"; exon_number "27";
chr2	StringTie	exon	241316871	241317500	1000	-	.	gene_id "MSTRG.110810"; transcript_id "MSTRG.110810.74"; exon_number "28";
chr2	StringTie	transcript	241227013	241272848	1000	-	.	gene_id "MSTRG.110810"; transcript_id "MSTRG.110810.75";
chr2	StringTie	exon	241227013	241229687	1000	-	.	gene_id "MSTRG.110810"; transcript_id "MSTRG.110810.75"; exon_number "1";
chr2	StringTie	exon	241229833	241229961	1000	-	.	gene_id "MSTRG.110810"; transcript_id "MSTRG.110810.75"; exon_number "2";
chr2	StringTie	exon	241230069	241230269	1000	-	.	gene_id "MSTRG.110810"; transcript_id "MSTRG.110810.75"; exon_number "3";
chr2	StringTie	exon	241230759	241230944	1000	-	.	gene_id "MSTRG.110810"; transcript_id "MSTRG.110810.75"; exon_number "4";
chr2	StringTie	exon	241233820	241233963	1000	-	.	gene_id "MSTRG.110810"; transcript_id "MSTRG.110810.75"; exon_number "5";
chr2	StringTie	exon	241235121	241235255	1000	-	.	gene_id "MSTRG.110810"; transcript_id "MSTRG.110810.75"; exon_number "6";
chr2	StringTie	exon	241235490	241235594	1000	-	.	gene_id "MSTRG.110810"; transcript_id "MSTRG.110810.75"; exon_number "7";
chr2	StringTie	exon	241236615	241236769	1000	-	.	gene_id "MSTRG.110810"; transcript_id "MSTRG.110810.75"; exon_number "8";
chr2	StringTie	exon	241238649	241238787	1000	-	.	gene_id "MSTRG.110810"; transcript_id "MSTRG.110810.75"; exon_number "9";
chr2	StringTie	exon	241239602	241239820	1000	-	.	gene_id "MSTRG.110810"; transcript_id "MSTRG.110810.75"; exon_number "10";
chr2	StringTie	exon	241239901	241240122	1000	-	.	gene_id "MSTRG.110810"; transcript_id "MSTRG.110810.75"; exon_number "11";
chr2	StringTie	exon	241242460	241242678	1000	-	.	gene_id "MSTRG.110810"; transcript_id "MSTRG.110810.75"; exon_number "12";
chr2	StringTie	exon	241246752	241246883	1000	-	.	gene_id "MSTRG.110810"; transcript_id "MSTRG.110810.75"; exon_number "13";
chr2	StringTie	exon	241247056	241247142	1000	-	.	gene_id "MSTRG.110810"; transcript_id "MSTRG.110810.75"; exon_number "14";
chr2	StringTie	exon	241248003	241248116	1000	-	.	gene_id "MSTRG.110810"; transcript_id "MSTRG.110810.75"; exon_number "15";
chr2	StringTie	exon	241248244	241248348	1000	-	.	gene_id "MSTRG.110810"; transcript_id "MSTRG.110810.75"; exon_number "16";
chr2	StringTie	exon	241249841	241249980	1000	-	.	gene_id "MSTRG.110810"; transcript_id "MSTRG.110810.75"; exon_number "17";
chr2	StringTie	exon	241252957	241253035	1000	-	.	gene_id "MSTRG.110810"; transcript_id "MSTRG.110810.75"; exon_number "18";
chr2	StringTie	exon	241253393	241253497	1000	-	.	gene_id "MSTRG.110810"; transcript_id "MSTRG.110810.75"; exon_number "19";
chr2	StringTie	exon	241255051	241255158	1000	-	.	gene_id "MSTRG.110810"; transcript_id "MSTRG.110810.75"; exon_number "20";
chr2	StringTie	exon	241255374	241255580	1000	-	.	gene_id "MSTRG.110810"; transcript_id "MSTRG.110810.75"; exon_number "21";
chr2	StringTie	exon	241256184	241256399	1000	-	.	gene_id "MSTRG.110810"; transcript_id "MSTRG.110810.75"; exon_number "22";
chr2	StringTie	exon	241256600	241256806	1000	-	.	gene_id "MSTRG.110810"; transcript_id "MSTRG.110810.75"; exon_number "23";
chr2	StringTie	exon	241262711	241262926	1000	-	.	gene_id "MSTRG.110810"; transcript_id "MSTRG.110810.75"; exon_number "24";
chr2	StringTie	exon	241264448	241264605	1000	-	.	gene_id "MSTRG.110810"; transcript_id "MSTRG.110810.75"; exon_number "25";
chr2	StringTie	exon	241266794	241266906	1000	-	.	gene_id "MSTRG.110810"; transcript_id "MSTRG.110810.75"; exon_number "26";
chr2	StringTie	exon	241268477	241268541	1000	-	.	gene_id "MSTRG.110810"; transcript_id "MSTRG.110810.75"; exon_number "27";
chr2	StringTie	exon	241272761	241272848	1000	-	.	gene_id "MSTRG.110810"; transcript_id "MSTRG.110810.75"; exon_number "28";
chr2	StringTie	transcript	241227013	241273714	1000	-	.	gene_id "MSTRG.110810"; transcript_id "MSTRG.110810.76";
chr2	StringTie	exon	241227013	241229100	1000	-	.	gene_id "MSTRG.110810"; transcript_id "MSTRG.110810.76"; exon_number "1";
chr2	StringTie	exon	241229148	241229687	1000	-	.	gene_id "MSTRG.110810"; transcript_id "MSTRG.110810.76"; exon_number "2";
chr2	StringTie	exon	241229833	241229961	1000	-	.	gene_id "MSTRG.110810"; transcript_id "MSTRG.110810.76"; exon_number "3";
chr2	StringTie	exon	241230153	241230269	1000	-	.	gene_id "MSTRG.110810"; transcript_id "MSTRG.110810.76"; exon_number "4";
chr2	StringTie	exon	241230759	241230944	1000	-	.	gene_id "MSTRG.110810"; transcript_id "MSTRG.110810.76"; exon_number "5";
chr2	StringTie	exon	241233820	241233963	1000	-	.	gene_id "MSTRG.110810"; transcript_id "MSTRG.110810.76"; exon_number "6";
chr2	StringTie	exon	241235121	241235255	1000	-	.	gene_id "MSTRG.110810"; transcript_id "MSTRG.110810.76"; exon_number "7";
chr2	StringTie	exon	241235490	241235594	1000	-	.	gene_id "MSTRG.110810"; transcript_id "MSTRG.110810.76"; exon_number "8";
chr2	StringTie	exon	241236615	241236769	1000	-	.	gene_id "MSTRG.110810"; transcript_id "MSTRG.110810.76"; exon_number "9";
chr2	StringTie	exon	241238649	241238787	1000	-	.	gene_id "MSTRG.110810"; transcript_id "MSTRG.110810.76"; exon_number "10";
chr2	StringTie	exon	241239602	241239820	1000	-	.	gene_id "MSTRG.110810"; transcript_id "MSTRG.110810.76"; exon_number "11";
chr2	StringTie	exon	241239901	241240122	1000	-	.	gene_id "MSTRG.110810"; transcript_id "MSTRG.110810.76"; exon_number "12";
chr2	StringTie	exon	241242460	241242678	1000	-	.	gene_id "MSTRG.110810"; transcript_id "MSTRG.110810.76"; exon_number "13";
chr2	StringTie	exon	241246752	241246883	1000	-	.	gene_id "MSTRG.110810"; transcript_id "MSTRG.110810.76"; exon_number "14";
chr2	StringTie	exon	241247056	241247142	1000	-	.	gene_id "MSTRG.110810"; transcript_id "MSTRG.110810.76"; exon_number "15";
chr2	StringTie	exon	241248003	241248116	1000	-	.	gene_id "MSTRG.110810"; transcript_id "MSTRG.110810.76"; exon_number "16";
chr2	StringTie	exon	241248244	241248348	1000	-	.	gene_id "MSTRG.110810"; transcript_id "MSTRG.110810.76"; exon_number "17";
chr2	StringTie	exon	241249841	241249980	1000	-	.	gene_id "MSTRG.110810"; transcript_id "MSTRG.110810.76"; exon_number "18";
chr2	StringTie	exon	241252957	241253035	1000	-	.	gene_id "MSTRG.110810"; transcript_id "MSTRG.110810.76"; exon_number "19";
chr2	StringTie	exon	241253393	241253497	1000	-	.	gene_id "MSTRG.110810"; transcript_id "MSTRG.110810.76"; exon_number "20";
chr2	StringTie	exon	241255051	241255158	1000	-	.	gene_id "MSTRG.110810"; transcript_id "MSTRG.110810.76"; exon_number "21";
chr2	StringTie	exon	241255374	241255580	1000	-	.	gene_id "MSTRG.110810"; transcript_id "MSTRG.110810.76"; exon_number "22";
chr2	StringTie	exon	241256184	241256399	1000	-	.	gene_id "MSTRG.110810"; transcript_id "MSTRG.110810.76"; exon_number "23";
chr2	StringTie	exon	241256600	241256806	1000	-	.	gene_id "MSTRG.110810"; transcript_id "MSTRG.110810.76"; exon_number "24";
chr2	StringTie	exon	241262711	241262926	1000	-	.	gene_id "MSTRG.110810"; transcript_id "MSTRG.110810.76"; exon_number "25";
chr2	StringTie	exon	241264448	241264605	1000	-	.	gene_id "MSTRG.110810"; transcript_id "MSTRG.110810.76"; exon_number "26";
chr2	StringTie	exon	241266794	241266906	1000	-	.	gene_id "MSTRG.110810"; transcript_id "MSTRG.110810.76"; exon_number "27";
chr2	StringTie	exon	241268477	241268541	1000	-	.	gene_id "MSTRG.110810"; transcript_id "MSTRG.110810.76"; exon_number "28";
chr2	StringTie	exon	241268954	241269066	1000	-	.	gene_id "MSTRG.110810"; transcript_id "MSTRG.110810.76"; exon_number "29";
chr2	StringTie	exon	241269206	241269295	1000	-	.	gene_id "MSTRG.110810"; transcript_id "MSTRG.110810.76"; exon_number "30";
chr2	StringTie	exon	241272761	241273714	1000	-	.	gene_id "MSTRG.110810"; transcript_id "MSTRG.110810.76"; exon_number "31";
chr2	StringTie	transcript	241227016	241272842	1000	-	.	gene_id "MSTRG.110810"; transcript_id "MSTRG.110810.77";
chr2	StringTie	exon	241227016	241229026	1000	-	.	gene_id "MSTRG.110810"; transcript_id "MSTRG.110810.77"; exon_number "1";
chr2	StringTie	exon	241229287	241229687	1000	-	.	gene_id "MSTRG.110810"; transcript_id "MSTRG.110810.77"; exon_number "2";
chr2	StringTie	exon	241229833	241229961	1000	-	.	gene_id "MSTRG.110810"; transcript_id "MSTRG.110810.77"; exon_number "3";
chr2	StringTie	exon	241230153	241230269	1000	-	.	gene_id "MSTRG.110810"; transcript_id "MSTRG.110810.77"; exon_number "4";
chr2	StringTie	exon	241230759	241230944	1000	-	.	gene_id "MSTRG.110810"; transcript_id "MSTRG.110810.77"; exon_number "5";
chr2	StringTie	exon	241233820	241233963	1000	-	.	gene_id "MSTRG.110810"; transcript_id "MSTRG.110810.77"; exon_number "6";
chr2	StringTie	exon	241235121	241235255	1000	-	.	gene_id "MSTRG.110810"; transcript_id "MSTRG.110810.77"; exon_number "7";
chr2	StringTie	exon	241235490	241235594	1000	-	.	gene_id "MSTRG.110810"; transcript_id "MSTRG.110810.77"; exon_number "8";
chr2	StringTie	exon	241236615	241236769	1000	-	.	gene_id "MSTRG.110810"; transcript_id "MSTRG.110810.77"; exon_number "9";
chr2	StringTie	exon	241238649	241238787	1000	-	.	gene_id "MSTRG.110810"; transcript_id "MSTRG.110810.77"; exon_number "10";
chr2	StringTie	exon	241239602	241239820	1000	-	.	gene_id "MSTRG.110810"; transcript_id "MSTRG.110810.77"; exon_number "11";
chr2	StringTie	exon	241239901	241240122	1000	-	.	gene_id "MSTRG.110810"; transcript_id "MSTRG.110810.77"; exon_number "12";
chr2	StringTie	exon	241242460	241242678	1000	-	.	gene_id "MSTRG.110810"; transcript_id "MSTRG.110810.77"; exon_number "13";
chr2	StringTie	exon	241246752	241246883	1000	-	.	gene_id "MSTRG.110810"; transcript_id "MSTRG.110810.77"; exon_number "14";
chr2	StringTie	exon	241247056	241247142	1000	-	.	gene_id "MSTRG.110810"; transcript_id "MSTRG.110810.77"; exon_number "15";
chr2	StringTie	exon	241248003	241248116	1000	-	.	gene_id "MSTRG.110810"; transcript_id "MSTRG.110810.77"; exon_number "16";
chr2	StringTie	exon	241248244	241248348	1000	-	.	gene_id "MSTRG.110810"; transcript_id "MSTRG.110810.77"; exon_number "17";
chr2	StringTie	exon	241249841	241249980	1000	-	.	gene_id "MSTRG.110810"; transcript_id "MSTRG.110810.77"; exon_number "18";
chr2	StringTie	exon	241252957	241253035	1000	-	.	gene_id "MSTRG.110810"; transcript_id "MSTRG.110810.77"; exon_number "19";
chr2	StringTie	exon	241253393	241253497	1000	-	.	gene_id "MSTRG.110810"; transcript_id "MSTRG.110810.77"; exon_number "20";
chr2	StringTie	exon	241255051	241255158	1000	-	.	gene_id "MSTRG.110810"; transcript_id "MSTRG.110810.77"; exon_number "21";
chr2	StringTie	exon	241255374	241255580	1000	-	.	gene_id "MSTRG.110810"; transcript_id "MSTRG.110810.77"; exon_number "22";
chr2	StringTie	exon	241256184	241256399	1000	-	.	gene_id "MSTRG.110810"; transcript_id "MSTRG.110810.77"; exon_number "23";
chr2	StringTie	exon	241256600	241256806	1000	-	.	gene_id "MSTRG.110810"; transcript_id "MSTRG.110810.77"; exon_number "24";
chr2	StringTie	exon	241262711	241262926	1000	-	.	gene_id "MSTRG.110810"; transcript_id "MSTRG.110810.77"; exon_number "25";
chr2	StringTie	exon	241264448	241264605	1000	-	.	gene_id "MSTRG.110810"; transcript_id "MSTRG.110810.77"; exon_number "26";
chr2	StringTie	exon	241266794	241266906	1000	-	.	gene_id "MSTRG.110810"; transcript_id "MSTRG.110810.77"; exon_number "27";
chr2	StringTie	exon	241268477	241268541	1000	-	.	gene_id "MSTRG.110810"; transcript_id "MSTRG.110810.77"; exon_number "28";
chr2	StringTie	exon	241272761	241272842	1000	-	.	gene_id "MSTRG.110810"; transcript_id "MSTRG.110810.77"; exon_number "29";
chr2	StringTie	transcript	241227080	241272854	1000	-	.	gene_id "MSTRG.110810"; transcript_id "MSTRG.110810.78";
chr2	StringTie	exon	241227080	241229687	1000	-	.	gene_id "MSTRG.110810"; transcript_id "MSTRG.110810.78"; exon_number "1";
chr2	StringTie	exon	241229833	241229961	1000	-	.	gene_id "MSTRG.110810"; transcript_id "MSTRG.110810.78"; exon_number "2";
chr2	StringTie	exon	241230153	241230269	1000	-	.	gene_id "MSTRG.110810"; transcript_id "MSTRG.110810.78"; exon_number "3";
chr2	StringTie	exon	241230759	241230938	1000	-	.	gene_id "MSTRG.110810"; transcript_id "MSTRG.110810.78"; exon_number "4";
chr2	StringTie	exon	241233820	241233963	1000	-	.	gene_id "MSTRG.110810"; transcript_id "MSTRG.110810.78"; exon_number "5";
chr2	StringTie	exon	241235121	241235255	1000	-	.	gene_id "MSTRG.110810"; transcript_id "MSTRG.110810.78"; exon_number "6";
chr2	StringTie	exon	241235490	241235594	1000	-	.	gene_id "MSTRG.110810"; transcript_id "MSTRG.110810.78"; exon_number "7";
chr2	StringTie	exon	241236615	241236769	1000	-	.	gene_id "MSTRG.110810"; transcript_id "MSTRG.110810.78"; exon_number "8";
chr2	StringTie	exon	241238649	241238787	1000	-	.	gene_id "MSTRG.110810"; transcript_id "MSTRG.110810.78"; exon_number "9";
chr2	StringTie	exon	241239602	241239820	1000	-	.	gene_id "MSTRG.110810"; transcript_id "MSTRG.110810.78"; exon_number "10";
chr2	StringTie	exon	241239901	241240122	1000	-	.	gene_id "MSTRG.110810"; transcript_id "MSTRG.110810.78"; exon_number "11";
chr2	StringTie	exon	241242460	241242678	1000	-	.	gene_id "MSTRG.110810"; transcript_id "MSTRG.110810.78"; exon_number "12";
chr2	StringTie	exon	241246752	241246883	1000	-	.	gene_id "MSTRG.110810"; transcript_id "MSTRG.110810.78"; exon_number "13";
chr2	StringTie	exon	241247056	241247142	1000	-	.	gene_id "MSTRG.110810"; transcript_id "MSTRG.110810.78"; exon_number "14";
chr2	StringTie	exon	241248003	241248116	1000	-	.	gene_id "MSTRG.110810"; transcript_id "MSTRG.110810.78"; exon_number "15";
chr2	StringTie	exon	241248244	241248348	1000	-	.	gene_id "MSTRG.110810"; transcript_id "MSTRG.110810.78"; exon_number "16";
chr2	StringTie	exon	241249841	241249980	1000	-	.	gene_id "MSTRG.110810"; transcript_id "MSTRG.110810.78"; exon_number "17";
chr2	StringTie	exon	241252957	241253035	1000	-	.	gene_id "MSTRG.110810"; transcript_id "MSTRG.110810.78"; exon_number "18";
chr2	StringTie	exon	241253393	241253497	1000	-	.	gene_id "MSTRG.110810"; transcript_id "MSTRG.110810.78"; exon_number "19";
chr2	StringTie	exon	241255051	241255158	1000	-	.	gene_id "MSTRG.110810"; transcript_id "MSTRG.110810.78"; exon_number "20";
chr2	StringTie	exon	241255374	241255580	1000	-	.	gene_id "MSTRG.110810"; transcript_id "MSTRG.110810.78"; exon_number "21";
chr2	StringTie	exon	241256184	241256399	1000	-	.	gene_id "MSTRG.110810"; transcript_id "MSTRG.110810.78"; exon_number "22";
chr2	StringTie	exon	241256600	241256806	1000	-	.	gene_id "MSTRG.110810"; transcript_id "MSTRG.110810.78"; exon_number "23";
chr2	StringTie	exon	241262711	241262926	1000	-	.	gene_id "MSTRG.110810"; transcript_id "MSTRG.110810.78"; exon_number "24";
chr2	StringTie	exon	241264448	241264605	1000	-	.	gene_id "MSTRG.110810"; transcript_id "MSTRG.110810.78"; exon_number "25";
chr2	StringTie	exon	241266794	241266906	1000	-	.	gene_id "MSTRG.110810"; transcript_id "MSTRG.110810.78"; exon_number "26";
chr2	StringTie	exon	241268477	241268541	1000	-	.	gene_id "MSTRG.110810"; transcript_id "MSTRG.110810.78"; exon_number "27";
chr2	StringTie	exon	241268829	241269105	1000	-	.	gene_id "MSTRG.110810"; transcript_id "MSTRG.110810.78"; exon_number "28";
chr2	StringTie	exon	241269201	241269295	1000	-	.	gene_id "MSTRG.110810"; transcript_id "MSTRG.110810.78"; exon_number "29";
chr2	StringTie	exon	241272761	241272854	1000	-	.	gene_id "MSTRG.110810"; transcript_id "MSTRG.110810.78"; exon_number "30";
chr2	StringTie	transcript	241227091	241317489	1000	-	.	gene_id "MSTRG.110810"; transcript_id "MSTRG.110810.79";
chr2	StringTie	exon	241227091	241229687	1000	-	.	gene_id "MSTRG.110810"; transcript_id "MSTRG.110810.79"; exon_number "1";
chr2	StringTie	exon	241229833	241229961	1000	-	.	gene_id "MSTRG.110810"; transcript_id "MSTRG.110810.79"; exon_number "2";
chr2	StringTie	exon	241230153	241230269	1000	-	.	gene_id "MSTRG.110810"; transcript_id "MSTRG.110810.79"; exon_number "3";
chr2	StringTie	exon	241230759	241230944	1000	-	.	gene_id "MSTRG.110810"; transcript_id "MSTRG.110810.79"; exon_number "4";
chr2	StringTie	exon	241233820	241233963	1000	-	.	gene_id "MSTRG.110810"; transcript_id "MSTRG.110810.79"; exon_number "5";
chr2	StringTie	exon	241235121	241235255	1000	-	.	gene_id "MSTRG.110810"; transcript_id "MSTRG.110810.79"; exon_number "6";
chr2	StringTie	exon	241235490	241235594	1000	-	.	gene_id "MSTRG.110810"; transcript_id "MSTRG.110810.79"; exon_number "7";
chr2	StringTie	exon	241236615	241236769	1000	-	.	gene_id "MSTRG.110810"; transcript_id "MSTRG.110810.79"; exon_number "8";
chr2	StringTie	exon	241238649	241238787	1000	-	.	gene_id "MSTRG.110810"; transcript_id "MSTRG.110810.79"; exon_number "9";
chr2	StringTie	exon	241239602	241239820	1000	-	.	gene_id "MSTRG.110810"; transcript_id "MSTRG.110810.79"; exon_number "10";
chr2	StringTie	exon	241239901	241240122	1000	-	.	gene_id "MSTRG.110810"; transcript_id "MSTRG.110810.79"; exon_number "11";
chr2	StringTie	exon	241242460	241242678	1000	-	.	gene_id "MSTRG.110810"; transcript_id "MSTRG.110810.79"; exon_number "12";
chr2	StringTie	exon	241246752	241246883	1000	-	.	gene_id "MSTRG.110810"; transcript_id "MSTRG.110810.79"; exon_number "13";
chr2	StringTie	exon	241247056	241247142	1000	-	.	gene_id "MSTRG.110810"; transcript_id "MSTRG.110810.79"; exon_number "14";
chr2	StringTie	exon	241248003	241248116	1000	-	.	gene_id "MSTRG.110810"; transcript_id "MSTRG.110810.79"; exon_number "15";
chr2	StringTie	exon	241248244	241248348	1000	-	.	gene_id "MSTRG.110810"; transcript_id "MSTRG.110810.79"; exon_number "16";
chr2	StringTie	exon	241249841	241249980	1000	-	.	gene_id "MSTRG.110810"; transcript_id "MSTRG.110810.79"; exon_number "17";
chr2	StringTie	exon	241252957	241253035	1000	-	.	gene_id "MSTRG.110810"; transcript_id "MSTRG.110810.79"; exon_number "18";
chr2	StringTie	exon	241253393	241253497	1000	-	.	gene_id "MSTRG.110810"; transcript_id "MSTRG.110810.79"; exon_number "19";
chr2	StringTie	exon	241255051	241255158	1000	-	.	gene_id "MSTRG.110810"; transcript_id "MSTRG.110810.79"; exon_number "20";
chr2	StringTie	exon	241255374	241255511	1000	-	.	gene_id "MSTRG.110810"; transcript_id "MSTRG.110810.79"; exon_number "21";
chr2	StringTie	exon	241256184	241256399	1000	-	.	gene_id "MSTRG.110810"; transcript_id "MSTRG.110810.79"; exon_number "22";
chr2	StringTie	exon	241256600	241256806	1000	-	.	gene_id "MSTRG.110810"; transcript_id "MSTRG.110810.79"; exon_number "23";
chr2	StringTie	exon	241262711	241262926	1000	-	.	gene_id "MSTRG.110810"; transcript_id "MSTRG.110810.79"; exon_number "24";
chr2	StringTie	exon	241264448	241264605	1000	-	.	gene_id "MSTRG.110810"; transcript_id "MSTRG.110810.79"; exon_number "25";
chr2	StringTie	exon	241266794	241266906	1000	-	.	gene_id "MSTRG.110810"; transcript_id "MSTRG.110810.79"; exon_number "26";
chr2	StringTie	exon	241268477	241268541	1000	-	.	gene_id "MSTRG.110810"; transcript_id "MSTRG.110810.79"; exon_number "27";
chr2	StringTie	exon	241316871	241317489	1000	-	.	gene_id "MSTRG.110810"; transcript_id "MSTRG.110810.79"; exon_number "28";
chr2	StringTie	transcript	241225374	241272623	1000	-	.	gene_id "MSTRG.110810"; transcript_id "MSTRG.110810.8";
chr2	StringTie	exon	241225374	241229687	1000	-	.	gene_id "MSTRG.110810"; transcript_id "MSTRG.110810.8"; exon_number "1";
chr2	StringTie	exon	241229833	241229961	1000	-	.	gene_id "MSTRG.110810"; transcript_id "MSTRG.110810.8"; exon_number "2";
chr2	StringTie	exon	241230153	241230269	1000	-	.	gene_id "MSTRG.110810"; transcript_id "MSTRG.110810.8"; exon_number "3";
chr2	StringTie	exon	241230759	241230944	1000	-	.	gene_id "MSTRG.110810"; transcript_id "MSTRG.110810.8"; exon_number "4";
chr2	StringTie	exon	241233820	241233963	1000	-	.	gene_id "MSTRG.110810"; transcript_id "MSTRG.110810.8"; exon_number "5";
chr2	StringTie	exon	241235121	241235255	1000	-	.	gene_id "MSTRG.110810"; transcript_id "MSTRG.110810.8"; exon_number "6";
chr2	StringTie	exon	241235490	241235594	1000	-	.	gene_id "MSTRG.110810"; transcript_id "MSTRG.110810.8"; exon_number "7";
chr2	StringTie	exon	241236615	241236769	1000	-	.	gene_id "MSTRG.110810"; transcript_id "MSTRG.110810.8"; exon_number "8";
chr2	StringTie	exon	241238649	241238787	1000	-	.	gene_id "MSTRG.110810"; transcript_id "MSTRG.110810.8"; exon_number "9";
chr2	StringTie	exon	241239602	241239820	1000	-	.	gene_id "MSTRG.110810"; transcript_id "MSTRG.110810.8"; exon_number "10";
chr2	StringTie	exon	241239901	241240122	1000	-	.	gene_id "MSTRG.110810"; transcript_id "MSTRG.110810.8"; exon_number "11";
chr2	StringTie	exon	241242460	241242678	1000	-	.	gene_id "MSTRG.110810"; transcript_id "MSTRG.110810.8"; exon_number "12";
chr2	StringTie	exon	241246752	241246883	1000	-	.	gene_id "MSTRG.110810"; transcript_id "MSTRG.110810.8"; exon_number "13";
chr2	StringTie	exon	241247056	241247142	1000	-	.	gene_id "MSTRG.110810"; transcript_id "MSTRG.110810.8"; exon_number "14";
chr2	StringTie	exon	241248003	241248116	1000	-	.	gene_id "MSTRG.110810"; transcript_id "MSTRG.110810.8"; exon_number "15";
chr2	StringTie	exon	241248244	241248348	1000	-	.	gene_id "MSTRG.110810"; transcript_id "MSTRG.110810.8"; exon_number "16";
chr2	StringTie	exon	241249841	241249980	1000	-	.	gene_id "MSTRG.110810"; transcript_id "MSTRG.110810.8"; exon_number "17";
chr2	StringTie	exon	241252957	241253035	1000	-	.	gene_id "MSTRG.110810"; transcript_id "MSTRG.110810.8"; exon_number "18";
chr2	StringTie	exon	241253393	241253497	1000	-	.	gene_id "MSTRG.110810"; transcript_id "MSTRG.110810.8"; exon_number "19";
chr2	StringTie	exon	241255051	241255158	1000	-	.	gene_id "MSTRG.110810"; transcript_id "MSTRG.110810.8"; exon_number "20";
chr2	StringTie	exon	241255374	241255571	1000	-	.	gene_id "MSTRG.110810"; transcript_id "MSTRG.110810.8"; exon_number "21";
chr2	StringTie	exon	241256184	241256399	1000	-	.	gene_id "MSTRG.110810"; transcript_id "MSTRG.110810.8"; exon_number "22";
chr2	StringTie	exon	241256600	241256806	1000	-	.	gene_id "MSTRG.110810"; transcript_id "MSTRG.110810.8"; exon_number "23";
chr2	StringTie	exon	241262711	241262926	1000	-	.	gene_id "MSTRG.110810"; transcript_id "MSTRG.110810.8"; exon_number "24";
chr2	StringTie	exon	241264448	241264605	1000	-	.	gene_id "MSTRG.110810"; transcript_id "MSTRG.110810.8"; exon_number "25";
chr2	StringTie	exon	241266794	241266906	1000	-	.	gene_id "MSTRG.110810"; transcript_id "MSTRG.110810.8"; exon_number "26";
chr2	StringTie	exon	241268477	241268541	1000	-	.	gene_id "MSTRG.110810"; transcript_id "MSTRG.110810.8"; exon_number "27";
chr2	StringTie	exon	241271917	241272623	1000	-	.	gene_id "MSTRG.110810"; transcript_id "MSTRG.110810.8"; exon_number "28";
chr2	StringTie	transcript	241227145	241269780	1000	-	.	gene_id "MSTRG.110810"; transcript_id "MSTRG.110810.80";
chr2	StringTie	exon	241227145	241229687	1000	-	.	gene_id "MSTRG.110810"; transcript_id "MSTRG.110810.80"; exon_number "1";
chr2	StringTie	exon	241229833	241229961	1000	-	.	gene_id "MSTRG.110810"; transcript_id "MSTRG.110810.80"; exon_number "2";
chr2	StringTie	exon	241230153	241230269	1000	-	.	gene_id "MSTRG.110810"; transcript_id "MSTRG.110810.80"; exon_number "3";
chr2	StringTie	exon	241230759	241230944	1000	-	.	gene_id "MSTRG.110810"; transcript_id "MSTRG.110810.80"; exon_number "4";
chr2	StringTie	exon	241233820	241233963	1000	-	.	gene_id "MSTRG.110810"; transcript_id "MSTRG.110810.80"; exon_number "5";
chr2	StringTie	exon	241235121	241235255	1000	-	.	gene_id "MSTRG.110810"; transcript_id "MSTRG.110810.80"; exon_number "6";
chr2	StringTie	exon	241235490	241235594	1000	-	.	gene_id "MSTRG.110810"; transcript_id "MSTRG.110810.80"; exon_number "7";
chr2	StringTie	exon	241236615	241236769	1000	-	.	gene_id "MSTRG.110810"; transcript_id "MSTRG.110810.80"; exon_number "8";
chr2	StringTie	exon	241238649	241238778	1000	-	.	gene_id "MSTRG.110810"; transcript_id "MSTRG.110810.80"; exon_number "9";
chr2	StringTie	exon	241239602	241239820	1000	-	.	gene_id "MSTRG.110810"; transcript_id "MSTRG.110810.80"; exon_number "10";
chr2	StringTie	exon	241239901	241240122	1000	-	.	gene_id "MSTRG.110810"; transcript_id "MSTRG.110810.80"; exon_number "11";
chr2	StringTie	exon	241242460	241242678	1000	-	.	gene_id "MSTRG.110810"; transcript_id "MSTRG.110810.80"; exon_number "12";
chr2	StringTie	exon	241246752	241246883	1000	-	.	gene_id "MSTRG.110810"; transcript_id "MSTRG.110810.80"; exon_number "13";
chr2	StringTie	exon	241247056	241247142	1000	-	.	gene_id "MSTRG.110810"; transcript_id "MSTRG.110810.80"; exon_number "14";
chr2	StringTie	exon	241248003	241248116	1000	-	.	gene_id "MSTRG.110810"; transcript_id "MSTRG.110810.80"; exon_number "15";
chr2	StringTie	exon	241248244	241248348	1000	-	.	gene_id "MSTRG.110810"; transcript_id "MSTRG.110810.80"; exon_number "16";
chr2	StringTie	exon	241249841	241249980	1000	-	.	gene_id "MSTRG.110810"; transcript_id "MSTRG.110810.80"; exon_number "17";
chr2	StringTie	exon	241252743	241253035	1000	-	.	gene_id "MSTRG.110810"; transcript_id "MSTRG.110810.80"; exon_number "18";
chr2	StringTie	exon	241253393	241253497	1000	-	.	gene_id "MSTRG.110810"; transcript_id "MSTRG.110810.80"; exon_number "19";
chr2	StringTie	exon	241255051	241255158	1000	-	.	gene_id "MSTRG.110810"; transcript_id "MSTRG.110810.80"; exon_number "20";
chr2	StringTie	exon	241255374	241255580	1000	-	.	gene_id "MSTRG.110810"; transcript_id "MSTRG.110810.80"; exon_number "21";
chr2	StringTie	exon	241256184	241256399	1000	-	.	gene_id "MSTRG.110810"; transcript_id "MSTRG.110810.80"; exon_number "22";
chr2	StringTie	exon	241256600	241256806	1000	-	.	gene_id "MSTRG.110810"; transcript_id "MSTRG.110810.80"; exon_number "23";
chr2	StringTie	exon	241262711	241262926	1000	-	.	gene_id "MSTRG.110810"; transcript_id "MSTRG.110810.80"; exon_number "24";
chr2	StringTie	exon	241264448	241264605	1000	-	.	gene_id "MSTRG.110810"; transcript_id "MSTRG.110810.80"; exon_number "25";
chr2	StringTie	exon	241266794	241266906	1000	-	.	gene_id "MSTRG.110810"; transcript_id "MSTRG.110810.80"; exon_number "26";
chr2	StringTie	exon	241268477	241268541	1000	-	.	gene_id "MSTRG.110810"; transcript_id "MSTRG.110810.80"; exon_number "27";
chr2	StringTie	exon	241268954	241269780	1000	-	.	gene_id "MSTRG.110810"; transcript_id "MSTRG.110810.80"; exon_number "28";
chr2	StringTie	transcript	241227168	241272218	1000	-	.	gene_id "MSTRG.110810"; transcript_id "MSTRG.110810.81";
chr2	StringTie	exon	241227168	241228561	1000	-	.	gene_id "MSTRG.110810"; transcript_id "MSTRG.110810.81"; exon_number "1";
chr2	StringTie	exon	241228614	241229687	1000	-	.	gene_id "MSTRG.110810"; transcript_id "MSTRG.110810.81"; exon_number "2";
chr2	StringTie	exon	241229833	241229961	1000	-	.	gene_id "MSTRG.110810"; transcript_id "MSTRG.110810.81"; exon_number "3";
chr2	StringTie	exon	241230153	241230269	1000	-	.	gene_id "MSTRG.110810"; transcript_id "MSTRG.110810.81"; exon_number "4";
chr2	StringTie	exon	241230759	241230944	1000	-	.	gene_id "MSTRG.110810"; transcript_id "MSTRG.110810.81"; exon_number "5";
chr2	StringTie	exon	241233820	241233963	1000	-	.	gene_id "MSTRG.110810"; transcript_id "MSTRG.110810.81"; exon_number "6";
chr2	StringTie	exon	241235121	241235255	1000	-	.	gene_id "MSTRG.110810"; transcript_id "MSTRG.110810.81"; exon_number "7";
chr2	StringTie	exon	241235490	241235594	1000	-	.	gene_id "MSTRG.110810"; transcript_id "MSTRG.110810.81"; exon_number "8";
chr2	StringTie	exon	241236615	241236769	1000	-	.	gene_id "MSTRG.110810"; transcript_id "MSTRG.110810.81"; exon_number "9";
chr2	StringTie	exon	241238649	241238787	1000	-	.	gene_id "MSTRG.110810"; transcript_id "MSTRG.110810.81"; exon_number "10";
chr2	StringTie	exon	241239602	241239820	1000	-	.	gene_id "MSTRG.110810"; transcript_id "MSTRG.110810.81"; exon_number "11";
chr2	StringTie	exon	241239901	241240122	1000	-	.	gene_id "MSTRG.110810"; transcript_id "MSTRG.110810.81"; exon_number "12";
chr2	StringTie	exon	241242460	241242678	1000	-	.	gene_id "MSTRG.110810"; transcript_id "MSTRG.110810.81"; exon_number "13";
chr2	StringTie	exon	241246752	241246883	1000	-	.	gene_id "MSTRG.110810"; transcript_id "MSTRG.110810.81"; exon_number "14";
chr2	StringTie	exon	241247056	241247142	1000	-	.	gene_id "MSTRG.110810"; transcript_id "MSTRG.110810.81"; exon_number "15";
chr2	StringTie	exon	241248003	241248116	1000	-	.	gene_id "MSTRG.110810"; transcript_id "MSTRG.110810.81"; exon_number "16";
chr2	StringTie	exon	241248244	241248348	1000	-	.	gene_id "MSTRG.110810"; transcript_id "MSTRG.110810.81"; exon_number "17";
chr2	StringTie	exon	241249841	241249980	1000	-	.	gene_id "MSTRG.110810"; transcript_id "MSTRG.110810.81"; exon_number "18";
chr2	StringTie	exon	241252957	241253035	1000	-	.	gene_id "MSTRG.110810"; transcript_id "MSTRG.110810.81"; exon_number "19";
chr2	StringTie	exon	241253393	241253497	1000	-	.	gene_id "MSTRG.110810"; transcript_id "MSTRG.110810.81"; exon_number "20";
chr2	StringTie	exon	241255051	241255158	1000	-	.	gene_id "MSTRG.110810"; transcript_id "MSTRG.110810.81"; exon_number "21";
chr2	StringTie	exon	241255374	241255580	1000	-	.	gene_id "MSTRG.110810"; transcript_id "MSTRG.110810.81"; exon_number "22";
chr2	StringTie	exon	241256184	241256399	1000	-	.	gene_id "MSTRG.110810"; transcript_id "MSTRG.110810.81"; exon_number "23";
chr2	StringTie	exon	241256600	241256806	1000	-	.	gene_id "MSTRG.110810"; transcript_id "MSTRG.110810.81"; exon_number "24";
chr2	StringTie	exon	241262711	241262926	1000	-	.	gene_id "MSTRG.110810"; transcript_id "MSTRG.110810.81"; exon_number "25";
chr2	StringTie	exon	241264448	241264605	1000	-	.	gene_id "MSTRG.110810"; transcript_id "MSTRG.110810.81"; exon_number "26";
chr2	StringTie	exon	241266794	241266906	1000	-	.	gene_id "MSTRG.110810"; transcript_id "MSTRG.110810.81"; exon_number "27";
chr2	StringTie	exon	241268477	241268541	1000	-	.	gene_id "MSTRG.110810"; transcript_id "MSTRG.110810.81"; exon_number "28";
chr2	StringTie	exon	241271917	241272218	1000	-	.	gene_id "MSTRG.110810"; transcript_id "MSTRG.110810.81"; exon_number "29";
chr2	StringTie	transcript	241227171	241272850	1000	-	.	gene_id "MSTRG.110810"; transcript_id "MSTRG.110810.82";
chr2	StringTie	exon	241227171	241229687	1000	-	.	gene_id "MSTRG.110810"; transcript_id "MSTRG.110810.82"; exon_number "1";
chr2	StringTie	exon	241229833	241229961	1000	-	.	gene_id "MSTRG.110810"; transcript_id "MSTRG.110810.82"; exon_number "2";
chr2	StringTie	exon	241230153	241230269	1000	-	.	gene_id "MSTRG.110810"; transcript_id "MSTRG.110810.82"; exon_number "3";
chr2	StringTie	exon	241230759	241230944	1000	-	.	gene_id "MSTRG.110810"; transcript_id "MSTRG.110810.82"; exon_number "4";
chr2	StringTie	exon	241233820	241233963	1000	-	.	gene_id "MSTRG.110810"; transcript_id "MSTRG.110810.82"; exon_number "5";
chr2	StringTie	exon	241235121	241235255	1000	-	.	gene_id "MSTRG.110810"; transcript_id "MSTRG.110810.82"; exon_number "6";
chr2	StringTie	exon	241235490	241235594	1000	-	.	gene_id "MSTRG.110810"; transcript_id "MSTRG.110810.82"; exon_number "7";
chr2	StringTie	exon	241236615	241236769	1000	-	.	gene_id "MSTRG.110810"; transcript_id "MSTRG.110810.82"; exon_number "8";
chr2	StringTie	exon	241238649	241238787	1000	-	.	gene_id "MSTRG.110810"; transcript_id "MSTRG.110810.82"; exon_number "9";
chr2	StringTie	exon	241239602	241239820	1000	-	.	gene_id "MSTRG.110810"; transcript_id "MSTRG.110810.82"; exon_number "10";
chr2	StringTie	exon	241239901	241240122	1000	-	.	gene_id "MSTRG.110810"; transcript_id "MSTRG.110810.82"; exon_number "11";
chr2	StringTie	exon	241242460	241242678	1000	-	.	gene_id "MSTRG.110810"; transcript_id "MSTRG.110810.82"; exon_number "12";
chr2	StringTie	exon	241246752	241246883	1000	-	.	gene_id "MSTRG.110810"; transcript_id "MSTRG.110810.82"; exon_number "13";
chr2	StringTie	exon	241247056	241247142	1000	-	.	gene_id "MSTRG.110810"; transcript_id "MSTRG.110810.82"; exon_number "14";
chr2	StringTie	exon	241248003	241248116	1000	-	.	gene_id "MSTRG.110810"; transcript_id "MSTRG.110810.82"; exon_number "15";
chr2	StringTie	exon	241248244	241248348	1000	-	.	gene_id "MSTRG.110810"; transcript_id "MSTRG.110810.82"; exon_number "16";
chr2	StringTie	exon	241249841	241249980	1000	-	.	gene_id "MSTRG.110810"; transcript_id "MSTRG.110810.82"; exon_number "17";
chr2	StringTie	exon	241252957	241253035	1000	-	.	gene_id "MSTRG.110810"; transcript_id "MSTRG.110810.82"; exon_number "18";
chr2	StringTie	exon	241253393	241253497	1000	-	.	gene_id "MSTRG.110810"; transcript_id "MSTRG.110810.82"; exon_number "19";
chr2	StringTie	exon	241255051	241255158	1000	-	.	gene_id "MSTRG.110810"; transcript_id "MSTRG.110810.82"; exon_number "20";
chr2	StringTie	exon	241255374	241255574	1000	-	.	gene_id "MSTRG.110810"; transcript_id "MSTRG.110810.82"; exon_number "21";
chr2	StringTie	exon	241256184	241256399	1000	-	.	gene_id "MSTRG.110810"; transcript_id "MSTRG.110810.82"; exon_number "22";
chr2	StringTie	exon	241256600	241256806	1000	-	.	gene_id "MSTRG.110810"; transcript_id "MSTRG.110810.82"; exon_number "23";
chr2	StringTie	exon	241262711	241262926	1000	-	.	gene_id "MSTRG.110810"; transcript_id "MSTRG.110810.82"; exon_number "24";
chr2	StringTie	exon	241264448	241264605	1000	-	.	gene_id "MSTRG.110810"; transcript_id "MSTRG.110810.82"; exon_number "25";
chr2	StringTie	exon	241266794	241266906	1000	-	.	gene_id "MSTRG.110810"; transcript_id "MSTRG.110810.82"; exon_number "26";
chr2	StringTie	exon	241268477	241268541	1000	-	.	gene_id "MSTRG.110810"; transcript_id "MSTRG.110810.82"; exon_number "27";
chr2	StringTie	exon	241269201	241269295	1000	-	.	gene_id "MSTRG.110810"; transcript_id "MSTRG.110810.82"; exon_number "28";
chr2	StringTie	exon	241272761	241272850	1000	-	.	gene_id "MSTRG.110810"; transcript_id "MSTRG.110810.82"; exon_number "29";
chr2	StringTie	transcript	241227181	241272030	1000	-	.	gene_id "MSTRG.110810"; transcript_id "MSTRG.110810.83";
chr2	StringTie	exon	241227181	241229687	1000	-	.	gene_id "MSTRG.110810"; transcript_id "MSTRG.110810.83"; exon_number "1";
chr2	StringTie	exon	241229833	241229961	1000	-	.	gene_id "MSTRG.110810"; transcript_id "MSTRG.110810.83"; exon_number "2";
chr2	StringTie	exon	241230153	241230269	1000	-	.	gene_id "MSTRG.110810"; transcript_id "MSTRG.110810.83"; exon_number "3";
chr2	StringTie	exon	241230759	241230944	1000	-	.	gene_id "MSTRG.110810"; transcript_id "MSTRG.110810.83"; exon_number "4";
chr2	StringTie	exon	241233820	241233963	1000	-	.	gene_id "MSTRG.110810"; transcript_id "MSTRG.110810.83"; exon_number "5";
chr2	StringTie	exon	241235121	241235255	1000	-	.	gene_id "MSTRG.110810"; transcript_id "MSTRG.110810.83"; exon_number "6";
chr2	StringTie	exon	241235490	241235594	1000	-	.	gene_id "MSTRG.110810"; transcript_id "MSTRG.110810.83"; exon_number "7";
chr2	StringTie	exon	241236615	241236769	1000	-	.	gene_id "MSTRG.110810"; transcript_id "MSTRG.110810.83"; exon_number "8";
chr2	StringTie	exon	241238649	241238787	1000	-	.	gene_id "MSTRG.110810"; transcript_id "MSTRG.110810.83"; exon_number "9";
chr2	StringTie	exon	241239602	241239820	1000	-	.	gene_id "MSTRG.110810"; transcript_id "MSTRG.110810.83"; exon_number "10";
chr2	StringTie	exon	241239901	241240122	1000	-	.	gene_id "MSTRG.110810"; transcript_id "MSTRG.110810.83"; exon_number "11";
chr2	StringTie	exon	241242460	241242678	1000	-	.	gene_id "MSTRG.110810"; transcript_id "MSTRG.110810.83"; exon_number "12";
chr2	StringTie	exon	241246752	241246883	1000	-	.	gene_id "MSTRG.110810"; transcript_id "MSTRG.110810.83"; exon_number "13";
chr2	StringTie	exon	241247056	241247142	1000	-	.	gene_id "MSTRG.110810"; transcript_id "MSTRG.110810.83"; exon_number "14";
chr2	StringTie	exon	241248003	241248116	1000	-	.	gene_id "MSTRG.110810"; transcript_id "MSTRG.110810.83"; exon_number "15";
chr2	StringTie	exon	241248244	241248348	1000	-	.	gene_id "MSTRG.110810"; transcript_id "MSTRG.110810.83"; exon_number "16";
chr2	StringTie	exon	241249841	241249980	1000	-	.	gene_id "MSTRG.110810"; transcript_id "MSTRG.110810.83"; exon_number "17";
chr2	StringTie	exon	241252957	241253035	1000	-	.	gene_id "MSTRG.110810"; transcript_id "MSTRG.110810.83"; exon_number "18";
chr2	StringTie	exon	241253393	241253497	1000	-	.	gene_id "MSTRG.110810"; transcript_id "MSTRG.110810.83"; exon_number "19";
chr2	StringTie	exon	241255051	241255158	1000	-	.	gene_id "MSTRG.110810"; transcript_id "MSTRG.110810.83"; exon_number "20";
chr2	StringTie	exon	241255374	241255511	1000	-	.	gene_id "MSTRG.110810"; transcript_id "MSTRG.110810.83"; exon_number "21";
chr2	StringTie	exon	241256184	241256399	1000	-	.	gene_id "MSTRG.110810"; transcript_id "MSTRG.110810.83"; exon_number "22";
chr2	StringTie	exon	241256600	241256806	1000	-	.	gene_id "MSTRG.110810"; transcript_id "MSTRG.110810.83"; exon_number "23";
chr2	StringTie	exon	241262711	241262926	1000	-	.	gene_id "MSTRG.110810"; transcript_id "MSTRG.110810.83"; exon_number "24";
chr2	StringTie	exon	241264448	241264605	1000	-	.	gene_id "MSTRG.110810"; transcript_id "MSTRG.110810.83"; exon_number "25";
chr2	StringTie	exon	241266794	241266906	1000	-	.	gene_id "MSTRG.110810"; transcript_id "MSTRG.110810.83"; exon_number "26";
chr2	StringTie	exon	241268477	241268541	1000	-	.	gene_id "MSTRG.110810"; transcript_id "MSTRG.110810.83"; exon_number "27";
chr2	StringTie	exon	241268829	241269295	1000	-	.	gene_id "MSTRG.110810"; transcript_id "MSTRG.110810.83"; exon_number "28";
chr2	StringTie	exon	241271917	241272030	1000	-	.	gene_id "MSTRG.110810"; transcript_id "MSTRG.110810.83"; exon_number "29";
chr2	StringTie	transcript	241227184	241270287	1000	-	.	gene_id "MSTRG.110810"; transcript_id "MSTRG.110810.84";
chr2	StringTie	exon	241227184	241229687	1000	-	.	gene_id "MSTRG.110810"; transcript_id "MSTRG.110810.84"; exon_number "1";
chr2	StringTie	exon	241229833	241229961	1000	-	.	gene_id "MSTRG.110810"; transcript_id "MSTRG.110810.84"; exon_number "2";
chr2	StringTie	exon	241230153	241230269	1000	-	.	gene_id "MSTRG.110810"; transcript_id "MSTRG.110810.84"; exon_number "3";
chr2	StringTie	exon	241230759	241230944	1000	-	.	gene_id "MSTRG.110810"; transcript_id "MSTRG.110810.84"; exon_number "4";
chr2	StringTie	exon	241233820	241233963	1000	-	.	gene_id "MSTRG.110810"; transcript_id "MSTRG.110810.84"; exon_number "5";
chr2	StringTie	exon	241235121	241235255	1000	-	.	gene_id "MSTRG.110810"; transcript_id "MSTRG.110810.84"; exon_number "6";
chr2	StringTie	exon	241235490	241235594	1000	-	.	gene_id "MSTRG.110810"; transcript_id "MSTRG.110810.84"; exon_number "7";
chr2	StringTie	exon	241236615	241236769	1000	-	.	gene_id "MSTRG.110810"; transcript_id "MSTRG.110810.84"; exon_number "8";
chr2	StringTie	exon	241238649	241238787	1000	-	.	gene_id "MSTRG.110810"; transcript_id "MSTRG.110810.84"; exon_number "9";
chr2	StringTie	exon	241239602	241239820	1000	-	.	gene_id "MSTRG.110810"; transcript_id "MSTRG.110810.84"; exon_number "10";
chr2	StringTie	exon	241239901	241240122	1000	-	.	gene_id "MSTRG.110810"; transcript_id "MSTRG.110810.84"; exon_number "11";
chr2	StringTie	exon	241242460	241242678	1000	-	.	gene_id "MSTRG.110810"; transcript_id "MSTRG.110810.84"; exon_number "12";
chr2	StringTie	exon	241246752	241246883	1000	-	.	gene_id "MSTRG.110810"; transcript_id "MSTRG.110810.84"; exon_number "13";
chr2	StringTie	exon	241247056	241247142	1000	-	.	gene_id "MSTRG.110810"; transcript_id "MSTRG.110810.84"; exon_number "14";
chr2	StringTie	exon	241248003	241248116	1000	-	.	gene_id "MSTRG.110810"; transcript_id "MSTRG.110810.84"; exon_number "15";
chr2	StringTie	exon	241248244	241248348	1000	-	.	gene_id "MSTRG.110810"; transcript_id "MSTRG.110810.84"; exon_number "16";
chr2	StringTie	exon	241249841	241249980	1000	-	.	gene_id "MSTRG.110810"; transcript_id "MSTRG.110810.84"; exon_number "17";
chr2	StringTie	exon	241252957	241253035	1000	-	.	gene_id "MSTRG.110810"; transcript_id "MSTRG.110810.84"; exon_number "18";
chr2	StringTie	exon	241253393	241253497	1000	-	.	gene_id "MSTRG.110810"; transcript_id "MSTRG.110810.84"; exon_number "19";
chr2	StringTie	exon	241255051	241255158	1000	-	.	gene_id "MSTRG.110810"; transcript_id "MSTRG.110810.84"; exon_number "20";
chr2	StringTie	exon	241255374	241255511	1000	-	.	gene_id "MSTRG.110810"; transcript_id "MSTRG.110810.84"; exon_number "21";
chr2	StringTie	exon	241256184	241256399	1000	-	.	gene_id "MSTRG.110810"; transcript_id "MSTRG.110810.84"; exon_number "22";
chr2	StringTie	exon	241256600	241256806	1000	-	.	gene_id "MSTRG.110810"; transcript_id "MSTRG.110810.84"; exon_number "23";
chr2	StringTie	exon	241262711	241262926	1000	-	.	gene_id "MSTRG.110810"; transcript_id "MSTRG.110810.84"; exon_number "24";
chr2	StringTie	exon	241264448	241264605	1000	-	.	gene_id "MSTRG.110810"; transcript_id "MSTRG.110810.84"; exon_number "25";
chr2	StringTie	exon	241266794	241266906	1000	-	.	gene_id "MSTRG.110810"; transcript_id "MSTRG.110810.84"; exon_number "26";
chr2	StringTie	exon	241268477	241268541	1000	-	.	gene_id "MSTRG.110810"; transcript_id "MSTRG.110810.84"; exon_number "27";
chr2	StringTie	exon	241268954	241269295	1000	-	.	gene_id "MSTRG.110810"; transcript_id "MSTRG.110810.84"; exon_number "28";
chr2	StringTie	exon	241269916	241270287	1000	-	.	gene_id "MSTRG.110810"; transcript_id "MSTRG.110810.84"; exon_number "29";
chr2	StringTie	transcript	241227187	241315203	1000	-	.	gene_id "MSTRG.110810"; transcript_id "MSTRG.110810.85";
chr2	StringTie	exon	241227187	241229687	1000	-	.	gene_id "MSTRG.110810"; transcript_id "MSTRG.110810.85"; exon_number "1";
chr2	StringTie	exon	241229833	241229961	1000	-	.	gene_id "MSTRG.110810"; transcript_id "MSTRG.110810.85"; exon_number "2";
chr2	StringTie	exon	241230153	241230269	1000	-	.	gene_id "MSTRG.110810"; transcript_id "MSTRG.110810.85"; exon_number "3";
chr2	StringTie	exon	241230759	241230944	1000	-	.	gene_id "MSTRG.110810"; transcript_id "MSTRG.110810.85"; exon_number "4";
chr2	StringTie	exon	241233820	241233963	1000	-	.	gene_id "MSTRG.110810"; transcript_id "MSTRG.110810.85"; exon_number "5";
chr2	StringTie	exon	241235121	241235255	1000	-	.	gene_id "MSTRG.110810"; transcript_id "MSTRG.110810.85"; exon_number "6";
chr2	StringTie	exon	241235490	241235594	1000	-	.	gene_id "MSTRG.110810"; transcript_id "MSTRG.110810.85"; exon_number "7";
chr2	StringTie	exon	241236615	241236769	1000	-	.	gene_id "MSTRG.110810"; transcript_id "MSTRG.110810.85"; exon_number "8";
chr2	StringTie	exon	241238649	241238787	1000	-	.	gene_id "MSTRG.110810"; transcript_id "MSTRG.110810.85"; exon_number "9";
chr2	StringTie	exon	241239602	241239820	1000	-	.	gene_id "MSTRG.110810"; transcript_id "MSTRG.110810.85"; exon_number "10";
chr2	StringTie	exon	241239901	241240122	1000	-	.	gene_id "MSTRG.110810"; transcript_id "MSTRG.110810.85"; exon_number "11";
chr2	StringTie	exon	241242460	241242678	1000	-	.	gene_id "MSTRG.110810"; transcript_id "MSTRG.110810.85"; exon_number "12";
chr2	StringTie	exon	241246752	241246883	1000	-	.	gene_id "MSTRG.110810"; transcript_id "MSTRG.110810.85"; exon_number "13";
chr2	StringTie	exon	241247056	241247142	1000	-	.	gene_id "MSTRG.110810"; transcript_id "MSTRG.110810.85"; exon_number "14";
chr2	StringTie	exon	241248003	241248116	1000	-	.	gene_id "MSTRG.110810"; transcript_id "MSTRG.110810.85"; exon_number "15";
chr2	StringTie	exon	241248244	241248348	1000	-	.	gene_id "MSTRG.110810"; transcript_id "MSTRG.110810.85"; exon_number "16";
chr2	StringTie	exon	241249841	241249980	1000	-	.	gene_id "MSTRG.110810"; transcript_id "MSTRG.110810.85"; exon_number "17";
chr2	StringTie	exon	241252957	241253035	1000	-	.	gene_id "MSTRG.110810"; transcript_id "MSTRG.110810.85"; exon_number "18";
chr2	StringTie	exon	241253393	241253497	1000	-	.	gene_id "MSTRG.110810"; transcript_id "MSTRG.110810.85"; exon_number "19";
chr2	StringTie	exon	241255051	241255158	1000	-	.	gene_id "MSTRG.110810"; transcript_id "MSTRG.110810.85"; exon_number "20";
chr2	StringTie	exon	241255374	241255580	1000	-	.	gene_id "MSTRG.110810"; transcript_id "MSTRG.110810.85"; exon_number "21";
chr2	StringTie	exon	241256184	241256399	1000	-	.	gene_id "MSTRG.110810"; transcript_id "MSTRG.110810.85"; exon_number "22";
chr2	StringTie	exon	241256600	241256806	1000	-	.	gene_id "MSTRG.110810"; transcript_id "MSTRG.110810.85"; exon_number "23";
chr2	StringTie	exon	241262589	241262926	1000	-	.	gene_id "MSTRG.110810"; transcript_id "MSTRG.110810.85"; exon_number "24";
chr2	StringTie	exon	241264448	241264605	1000	-	.	gene_id "MSTRG.110810"; transcript_id "MSTRG.110810.85"; exon_number "25";
chr2	StringTie	exon	241266794	241266906	1000	-	.	gene_id "MSTRG.110810"; transcript_id "MSTRG.110810.85"; exon_number "26";
chr2	StringTie	exon	241268477	241268541	1000	-	.	gene_id "MSTRG.110810"; transcript_id "MSTRG.110810.85"; exon_number "27";
chr2	StringTie	exon	241268829	241268953	1000	-	.	gene_id "MSTRG.110810"; transcript_id "MSTRG.110810.85"; exon_number "28";
chr2	StringTie	exon	241315102	241315203	1000	-	.	gene_id "MSTRG.110810"; transcript_id "MSTRG.110810.85"; exon_number "29";
chr2	StringTie	transcript	241227192	241272877	1000	-	.	gene_id "MSTRG.110810"; transcript_id "MSTRG.110810.86";
chr2	StringTie	exon	241227192	241229687	1000	-	.	gene_id "MSTRG.110810"; transcript_id "MSTRG.110810.86"; exon_number "1";
chr2	StringTie	exon	241229833	241229961	1000	-	.	gene_id "MSTRG.110810"; transcript_id "MSTRG.110810.86"; exon_number "2";
chr2	StringTie	exon	241230153	241230269	1000	-	.	gene_id "MSTRG.110810"; transcript_id "MSTRG.110810.86"; exon_number "3";
chr2	StringTie	exon	241230759	241230944	1000	-	.	gene_id "MSTRG.110810"; transcript_id "MSTRG.110810.86"; exon_number "4";
chr2	StringTie	exon	241233820	241233963	1000	-	.	gene_id "MSTRG.110810"; transcript_id "MSTRG.110810.86"; exon_number "5";
chr2	StringTie	exon	241235121	241235255	1000	-	.	gene_id "MSTRG.110810"; transcript_id "MSTRG.110810.86"; exon_number "6";
chr2	StringTie	exon	241235490	241235594	1000	-	.	gene_id "MSTRG.110810"; transcript_id "MSTRG.110810.86"; exon_number "7";
chr2	StringTie	exon	241236615	241236769	1000	-	.	gene_id "MSTRG.110810"; transcript_id "MSTRG.110810.86"; exon_number "8";
chr2	StringTie	exon	241238649	241238787	1000	-	.	gene_id "MSTRG.110810"; transcript_id "MSTRG.110810.86"; exon_number "9";
chr2	StringTie	exon	241239602	241239820	1000	-	.	gene_id "MSTRG.110810"; transcript_id "MSTRG.110810.86"; exon_number "10";
chr2	StringTie	exon	241239901	241240122	1000	-	.	gene_id "MSTRG.110810"; transcript_id "MSTRG.110810.86"; exon_number "11";
chr2	StringTie	exon	241242460	241242678	1000	-	.	gene_id "MSTRG.110810"; transcript_id "MSTRG.110810.86"; exon_number "12";
chr2	StringTie	exon	241246752	241246883	1000	-	.	gene_id "MSTRG.110810"; transcript_id "MSTRG.110810.86"; exon_number "13";
chr2	StringTie	exon	241247056	241247142	1000	-	.	gene_id "MSTRG.110810"; transcript_id "MSTRG.110810.86"; exon_number "14";
chr2	StringTie	exon	241248003	241248116	1000	-	.	gene_id "MSTRG.110810"; transcript_id "MSTRG.110810.86"; exon_number "15";
chr2	StringTie	exon	241248244	241248348	1000	-	.	gene_id "MSTRG.110810"; transcript_id "MSTRG.110810.86"; exon_number "16";
chr2	StringTie	exon	241249841	241249980	1000	-	.	gene_id "MSTRG.110810"; transcript_id "MSTRG.110810.86"; exon_number "17";
chr2	StringTie	exon	241252957	241253035	1000	-	.	gene_id "MSTRG.110810"; transcript_id "MSTRG.110810.86"; exon_number "18";
chr2	StringTie	exon	241253393	241253497	1000	-	.	gene_id "MSTRG.110810"; transcript_id "MSTRG.110810.86"; exon_number "19";
chr2	StringTie	exon	241255051	241255158	1000	-	.	gene_id "MSTRG.110810"; transcript_id "MSTRG.110810.86"; exon_number "20";
chr2	StringTie	exon	241255374	241255580	1000	-	.	gene_id "MSTRG.110810"; transcript_id "MSTRG.110810.86"; exon_number "21";
chr2	StringTie	exon	241256184	241256399	1000	-	.	gene_id "MSTRG.110810"; transcript_id "MSTRG.110810.86"; exon_number "22";
chr2	StringTie	exon	241256600	241256806	1000	-	.	gene_id "MSTRG.110810"; transcript_id "MSTRG.110810.86"; exon_number "23";
chr2	StringTie	exon	241262711	241262926	1000	-	.	gene_id "MSTRG.110810"; transcript_id "MSTRG.110810.86"; exon_number "24";
chr2	StringTie	exon	241264448	241264605	1000	-	.	gene_id "MSTRG.110810"; transcript_id "MSTRG.110810.86"; exon_number "25";
chr2	StringTie	exon	241266794	241266906	1000	-	.	gene_id "MSTRG.110810"; transcript_id "MSTRG.110810.86"; exon_number "26";
chr2	StringTie	exon	241268477	241268541	1000	-	.	gene_id "MSTRG.110810"; transcript_id "MSTRG.110810.86"; exon_number "27";
chr2	StringTie	exon	241268954	241269105	1000	-	.	gene_id "MSTRG.110810"; transcript_id "MSTRG.110810.86"; exon_number "28";
chr2	StringTie	exon	241272761	241272877	1000	-	.	gene_id "MSTRG.110810"; transcript_id "MSTRG.110810.86"; exon_number "29";
chr2	StringTie	transcript	241227192	241272842	1000	-	.	gene_id "MSTRG.110810"; transcript_id "MSTRG.110810.87";
chr2	StringTie	exon	241227192	241229687	1000	-	.	gene_id "MSTRG.110810"; transcript_id "MSTRG.110810.87"; exon_number "1";
chr2	StringTie	exon	241229833	241229961	1000	-	.	gene_id "MSTRG.110810"; transcript_id "MSTRG.110810.87"; exon_number "2";
chr2	StringTie	exon	241230153	241230269	1000	-	.	gene_id "MSTRG.110810"; transcript_id "MSTRG.110810.87"; exon_number "3";
chr2	StringTie	exon	241230759	241230944	1000	-	.	gene_id "MSTRG.110810"; transcript_id "MSTRG.110810.87"; exon_number "4";
chr2	StringTie	exon	241233820	241233963	1000	-	.	gene_id "MSTRG.110810"; transcript_id "MSTRG.110810.87"; exon_number "5";
chr2	StringTie	exon	241235121	241235255	1000	-	.	gene_id "MSTRG.110810"; transcript_id "MSTRG.110810.87"; exon_number "6";
chr2	StringTie	exon	241235490	241235594	1000	-	.	gene_id "MSTRG.110810"; transcript_id "MSTRG.110810.87"; exon_number "7";
chr2	StringTie	exon	241236615	241236769	1000	-	.	gene_id "MSTRG.110810"; transcript_id "MSTRG.110810.87"; exon_number "8";
chr2	StringTie	exon	241238649	241238787	1000	-	.	gene_id "MSTRG.110810"; transcript_id "MSTRG.110810.87"; exon_number "9";
chr2	StringTie	exon	241239602	241239820	1000	-	.	gene_id "MSTRG.110810"; transcript_id "MSTRG.110810.87"; exon_number "10";
chr2	StringTie	exon	241239901	241240122	1000	-	.	gene_id "MSTRG.110810"; transcript_id "MSTRG.110810.87"; exon_number "11";
chr2	StringTie	exon	241242460	241242678	1000	-	.	gene_id "MSTRG.110810"; transcript_id "MSTRG.110810.87"; exon_number "12";
chr2	StringTie	exon	241246752	241246883	1000	-	.	gene_id "MSTRG.110810"; transcript_id "MSTRG.110810.87"; exon_number "13";
chr2	StringTie	exon	241247056	241247142	1000	-	.	gene_id "MSTRG.110810"; transcript_id "MSTRG.110810.87"; exon_number "14";
chr2	StringTie	exon	241248003	241248116	1000	-	.	gene_id "MSTRG.110810"; transcript_id "MSTRG.110810.87"; exon_number "15";
chr2	StringTie	exon	241248244	241248348	1000	-	.	gene_id "MSTRG.110810"; transcript_id "MSTRG.110810.87"; exon_number "16";
chr2	StringTie	exon	241249841	241249980	1000	-	.	gene_id "MSTRG.110810"; transcript_id "MSTRG.110810.87"; exon_number "17";
chr2	StringTie	exon	241252957	241253035	1000	-	.	gene_id "MSTRG.110810"; transcript_id "MSTRG.110810.87"; exon_number "18";
chr2	StringTie	exon	241253393	241253497	1000	-	.	gene_id "MSTRG.110810"; transcript_id "MSTRG.110810.87"; exon_number "19";
chr2	StringTie	exon	241255051	241255158	1000	-	.	gene_id "MSTRG.110810"; transcript_id "MSTRG.110810.87"; exon_number "20";
chr2	StringTie	exon	241255374	241255580	1000	-	.	gene_id "MSTRG.110810"; transcript_id "MSTRG.110810.87"; exon_number "21";
chr2	StringTie	exon	241256184	241256399	1000	-	.	gene_id "MSTRG.110810"; transcript_id "MSTRG.110810.87"; exon_number "22";
chr2	StringTie	exon	241256600	241256806	1000	-	.	gene_id "MSTRG.110810"; transcript_id "MSTRG.110810.87"; exon_number "23";
chr2	StringTie	exon	241262711	241262926	1000	-	.	gene_id "MSTRG.110810"; transcript_id "MSTRG.110810.87"; exon_number "24";
chr2	StringTie	exon	241264448	241264605	1000	-	.	gene_id "MSTRG.110810"; transcript_id "MSTRG.110810.87"; exon_number "25";
chr2	StringTie	exon	241266794	241266883	1000	-	.	gene_id "MSTRG.110810"; transcript_id "MSTRG.110810.87"; exon_number "26";
chr2	StringTie	exon	241268477	241268541	1000	-	.	gene_id "MSTRG.110810"; transcript_id "MSTRG.110810.87"; exon_number "27";
chr2	StringTie	exon	241268829	241269295	1000	-	.	gene_id "MSTRG.110810"; transcript_id "MSTRG.110810.87"; exon_number "28";
chr2	StringTie	exon	241272761	241272842	1000	-	.	gene_id "MSTRG.110810"; transcript_id "MSTRG.110810.87"; exon_number "29";
chr2	StringTie	transcript	241227192	241317498	1000	-	.	gene_id "MSTRG.110810"; transcript_id "MSTRG.110810.88";
chr2	StringTie	exon	241227192	241229687	1000	-	.	gene_id "MSTRG.110810"; transcript_id "MSTRG.110810.88"; exon_number "1";
chr2	StringTie	exon	241229833	241229961	1000	-	.	gene_id "MSTRG.110810"; transcript_id "MSTRG.110810.88"; exon_number "2";
chr2	StringTie	exon	241230153	241230269	1000	-	.	gene_id "MSTRG.110810"; transcript_id "MSTRG.110810.88"; exon_number "3";
chr2	StringTie	exon	241230759	241230944	1000	-	.	gene_id "MSTRG.110810"; transcript_id "MSTRG.110810.88"; exon_number "4";
chr2	StringTie	exon	241233820	241233963	1000	-	.	gene_id "MSTRG.110810"; transcript_id "MSTRG.110810.88"; exon_number "5";
chr2	StringTie	exon	241235121	241235255	1000	-	.	gene_id "MSTRG.110810"; transcript_id "MSTRG.110810.88"; exon_number "6";
chr2	StringTie	exon	241235490	241235594	1000	-	.	gene_id "MSTRG.110810"; transcript_id "MSTRG.110810.88"; exon_number "7";
chr2	StringTie	exon	241236615	241236769	1000	-	.	gene_id "MSTRG.110810"; transcript_id "MSTRG.110810.88"; exon_number "8";
chr2	StringTie	exon	241238649	241238787	1000	-	.	gene_id "MSTRG.110810"; transcript_id "MSTRG.110810.88"; exon_number "9";
chr2	StringTie	exon	241239602	241239820	1000	-	.	gene_id "MSTRG.110810"; transcript_id "MSTRG.110810.88"; exon_number "10";
chr2	StringTie	exon	241239919	241240122	1000	-	.	gene_id "MSTRG.110810"; transcript_id "MSTRG.110810.88"; exon_number "11";
chr2	StringTie	exon	241242460	241242678	1000	-	.	gene_id "MSTRG.110810"; transcript_id "MSTRG.110810.88"; exon_number "12";
chr2	StringTie	exon	241246752	241246883	1000	-	.	gene_id "MSTRG.110810"; transcript_id "MSTRG.110810.88"; exon_number "13";
chr2	StringTie	exon	241247056	241247142	1000	-	.	gene_id "MSTRG.110810"; transcript_id "MSTRG.110810.88"; exon_number "14";
chr2	StringTie	exon	241248003	241248116	1000	-	.	gene_id "MSTRG.110810"; transcript_id "MSTRG.110810.88"; exon_number "15";
chr2	StringTie	exon	241248244	241248348	1000	-	.	gene_id "MSTRG.110810"; transcript_id "MSTRG.110810.88"; exon_number "16";
chr2	StringTie	exon	241249841	241249980	1000	-	.	gene_id "MSTRG.110810"; transcript_id "MSTRG.110810.88"; exon_number "17";
chr2	StringTie	exon	241252957	241253035	1000	-	.	gene_id "MSTRG.110810"; transcript_id "MSTRG.110810.88"; exon_number "18";
chr2	StringTie	exon	241253393	241253497	1000	-	.	gene_id "MSTRG.110810"; transcript_id "MSTRG.110810.88"; exon_number "19";
chr2	StringTie	exon	241255051	241255158	1000	-	.	gene_id "MSTRG.110810"; transcript_id "MSTRG.110810.88"; exon_number "20";
chr2	StringTie	exon	241255374	241255580	1000	-	.	gene_id "MSTRG.110810"; transcript_id "MSTRG.110810.88"; exon_number "21";
chr2	StringTie	exon	241256184	241256399	1000	-	.	gene_id "MSTRG.110810"; transcript_id "MSTRG.110810.88"; exon_number "22";
chr2	StringTie	exon	241256600	241256806	1000	-	.	gene_id "MSTRG.110810"; transcript_id "MSTRG.110810.88"; exon_number "23";
chr2	StringTie	exon	241262711	241262926	1000	-	.	gene_id "MSTRG.110810"; transcript_id "MSTRG.110810.88"; exon_number "24";
chr2	StringTie	exon	241264448	241264605	1000	-	.	gene_id "MSTRG.110810"; transcript_id "MSTRG.110810.88"; exon_number "25";
chr2	StringTie	exon	241266794	241266906	1000	-	.	gene_id "MSTRG.110810"; transcript_id "MSTRG.110810.88"; exon_number "26";
chr2	StringTie	exon	241268477	241268541	1000	-	.	gene_id "MSTRG.110810"; transcript_id "MSTRG.110810.88"; exon_number "27";
chr2	StringTie	exon	241316871	241317498	1000	-	.	gene_id "MSTRG.110810"; transcript_id "MSTRG.110810.88"; exon_number "28";
chr2	StringTie	transcript	241227192	241269460	1000	-	.	gene_id "MSTRG.110810"; transcript_id "MSTRG.110810.89";
chr2	StringTie	exon	241227192	241229687	1000	-	.	gene_id "MSTRG.110810"; transcript_id "MSTRG.110810.89"; exon_number "1";
chr2	StringTie	exon	241229833	241229961	1000	-	.	gene_id "MSTRG.110810"; transcript_id "MSTRG.110810.89"; exon_number "2";
chr2	StringTie	exon	241230153	241230248	1000	-	.	gene_id "MSTRG.110810"; transcript_id "MSTRG.110810.89"; exon_number "3";
chr2	StringTie	exon	241230759	241230944	1000	-	.	gene_id "MSTRG.110810"; transcript_id "MSTRG.110810.89"; exon_number "4";
chr2	StringTie	exon	241233820	241233963	1000	-	.	gene_id "MSTRG.110810"; transcript_id "MSTRG.110810.89"; exon_number "5";
chr2	StringTie	exon	241235121	241235255	1000	-	.	gene_id "MSTRG.110810"; transcript_id "MSTRG.110810.89"; exon_number "6";
chr2	StringTie	exon	241235490	241235594	1000	-	.	gene_id "MSTRG.110810"; transcript_id "MSTRG.110810.89"; exon_number "7";
chr2	StringTie	exon	241236615	241236769	1000	-	.	gene_id "MSTRG.110810"; transcript_id "MSTRG.110810.89"; exon_number "8";
chr2	StringTie	exon	241238649	241238787	1000	-	.	gene_id "MSTRG.110810"; transcript_id "MSTRG.110810.89"; exon_number "9";
chr2	StringTie	exon	241239602	241239820	1000	-	.	gene_id "MSTRG.110810"; transcript_id "MSTRG.110810.89"; exon_number "10";
chr2	StringTie	exon	241239901	241240122	1000	-	.	gene_id "MSTRG.110810"; transcript_id "MSTRG.110810.89"; exon_number "11";
chr2	StringTie	exon	241242460	241242678	1000	-	.	gene_id "MSTRG.110810"; transcript_id "MSTRG.110810.89"; exon_number "12";
chr2	StringTie	exon	241246752	241246883	1000	-	.	gene_id "MSTRG.110810"; transcript_id "MSTRG.110810.89"; exon_number "13";
chr2	StringTie	exon	241247056	241247142	1000	-	.	gene_id "MSTRG.110810"; transcript_id "MSTRG.110810.89"; exon_number "14";
chr2	StringTie	exon	241248003	241248116	1000	-	.	gene_id "MSTRG.110810"; transcript_id "MSTRG.110810.89"; exon_number "15";
chr2	StringTie	exon	241248244	241248348	1000	-	.	gene_id "MSTRG.110810"; transcript_id "MSTRG.110810.89"; exon_number "16";
chr2	StringTie	exon	241249841	241249980	1000	-	.	gene_id "MSTRG.110810"; transcript_id "MSTRG.110810.89"; exon_number "17";
chr2	StringTie	exon	241252957	241253035	1000	-	.	gene_id "MSTRG.110810"; transcript_id "MSTRG.110810.89"; exon_number "18";
chr2	StringTie	exon	241253393	241253497	1000	-	.	gene_id "MSTRG.110810"; transcript_id "MSTRG.110810.89"; exon_number "19";
chr2	StringTie	exon	241255051	241255158	1000	-	.	gene_id "MSTRG.110810"; transcript_id "MSTRG.110810.89"; exon_number "20";
chr2	StringTie	exon	241255374	241255511	1000	-	.	gene_id "MSTRG.110810"; transcript_id "MSTRG.110810.89"; exon_number "21";
chr2	StringTie	exon	241256184	241256399	1000	-	.	gene_id "MSTRG.110810"; transcript_id "MSTRG.110810.89"; exon_number "22";
chr2	StringTie	exon	241256600	241256806	1000	-	.	gene_id "MSTRG.110810"; transcript_id "MSTRG.110810.89"; exon_number "23";
chr2	StringTie	exon	241262711	241262926	1000	-	.	gene_id "MSTRG.110810"; transcript_id "MSTRG.110810.89"; exon_number "24";
chr2	StringTie	exon	241264448	241264605	1000	-	.	gene_id "MSTRG.110810"; transcript_id "MSTRG.110810.89"; exon_number "25";
chr2	StringTie	exon	241266794	241266906	1000	-	.	gene_id "MSTRG.110810"; transcript_id "MSTRG.110810.89"; exon_number "26";
chr2	StringTie	exon	241268477	241268541	1000	-	.	gene_id "MSTRG.110810"; transcript_id "MSTRG.110810.89"; exon_number "27";
chr2	StringTie	exon	241268954	241269460	1000	-	.	gene_id "MSTRG.110810"; transcript_id "MSTRG.110810.89"; exon_number "28";
chr2	StringTie	transcript	241225374	241272905	1000	-	.	gene_id "MSTRG.110810"; transcript_id "MSTRG.110810.9";
chr2	StringTie	exon	241225374	241229687	1000	-	.	gene_id "MSTRG.110810"; transcript_id "MSTRG.110810.9"; exon_number "1";
chr2	StringTie	exon	241229833	241229961	1000	-	.	gene_id "MSTRG.110810"; transcript_id "MSTRG.110810.9"; exon_number "2";
chr2	StringTie	exon	241230153	241230269	1000	-	.	gene_id "MSTRG.110810"; transcript_id "MSTRG.110810.9"; exon_number "3";
chr2	StringTie	exon	241230759	241230944	1000	-	.	gene_id "MSTRG.110810"; transcript_id "MSTRG.110810.9"; exon_number "4";
chr2	StringTie	exon	241233820	241233963	1000	-	.	gene_id "MSTRG.110810"; transcript_id "MSTRG.110810.9"; exon_number "5";
chr2	StringTie	exon	241235121	241235255	1000	-	.	gene_id "MSTRG.110810"; transcript_id "MSTRG.110810.9"; exon_number "6";
chr2	StringTie	exon	241235490	241235594	1000	-	.	gene_id "MSTRG.110810"; transcript_id "MSTRG.110810.9"; exon_number "7";
chr2	StringTie	exon	241236615	241236769	1000	-	.	gene_id "MSTRG.110810"; transcript_id "MSTRG.110810.9"; exon_number "8";
chr2	StringTie	exon	241238649	241238787	1000	-	.	gene_id "MSTRG.110810"; transcript_id "MSTRG.110810.9"; exon_number "9";
chr2	StringTie	exon	241239602	241239820	1000	-	.	gene_id "MSTRG.110810"; transcript_id "MSTRG.110810.9"; exon_number "10";
chr2	StringTie	exon	241239901	241240122	1000	-	.	gene_id "MSTRG.110810"; transcript_id "MSTRG.110810.9"; exon_number "11";
chr2	StringTie	exon	241242460	241242678	1000	-	.	gene_id "MSTRG.110810"; transcript_id "MSTRG.110810.9"; exon_number "12";
chr2	StringTie	exon	241246752	241246883	1000	-	.	gene_id "MSTRG.110810"; transcript_id "MSTRG.110810.9"; exon_number "13";
chr2	StringTie	exon	241247056	241247142	1000	-	.	gene_id "MSTRG.110810"; transcript_id "MSTRG.110810.9"; exon_number "14";
chr2	StringTie	exon	241248003	241248116	1000	-	.	gene_id "MSTRG.110810"; transcript_id "MSTRG.110810.9"; exon_number "15";
chr2	StringTie	exon	241248244	241248348	1000	-	.	gene_id "MSTRG.110810"; transcript_id "MSTRG.110810.9"; exon_number "16";
chr2	StringTie	exon	241249841	241249980	1000	-	.	gene_id "MSTRG.110810"; transcript_id "MSTRG.110810.9"; exon_number "17";
chr2	StringTie	exon	241252957	241253035	1000	-	.	gene_id "MSTRG.110810"; transcript_id "MSTRG.110810.9"; exon_number "18";
chr2	StringTie	exon	241253393	241253497	1000	-	.	gene_id "MSTRG.110810"; transcript_id "MSTRG.110810.9"; exon_number "19";
chr2	StringTie	exon	241255051	241255158	1000	-	.	gene_id "MSTRG.110810"; transcript_id "MSTRG.110810.9"; exon_number "20";
chr2	StringTie	exon	241255374	241255580	1000	-	.	gene_id "MSTRG.110810"; transcript_id "MSTRG.110810.9"; exon_number "21";
chr2	StringTie	exon	241256184	241256399	1000	-	.	gene_id "MSTRG.110810"; transcript_id "MSTRG.110810.9"; exon_number "22";
chr2	StringTie	exon	241256600	241256806	1000	-	.	gene_id "MSTRG.110810"; transcript_id "MSTRG.110810.9"; exon_number "23";
chr2	StringTie	exon	241262711	241262926	1000	-	.	gene_id "MSTRG.110810"; transcript_id "MSTRG.110810.9"; exon_number "24";
chr2	StringTie	exon	241264448	241264605	1000	-	.	gene_id "MSTRG.110810"; transcript_id "MSTRG.110810.9"; exon_number "25";
chr2	StringTie	exon	241266794	241266906	1000	-	.	gene_id "MSTRG.110810"; transcript_id "MSTRG.110810.9"; exon_number "26";
chr2	StringTie	exon	241268477	241268541	1000	-	.	gene_id "MSTRG.110810"; transcript_id "MSTRG.110810.9"; exon_number "27";
chr2	StringTie	exon	241268829	241269105	1000	-	.	gene_id "MSTRG.110810"; transcript_id "MSTRG.110810.9"; exon_number "28";
chr2	StringTie	exon	241269201	241269295	1000	-	.	gene_id "MSTRG.110810"; transcript_id "MSTRG.110810.9"; exon_number "29";
chr2	StringTie	exon	241272761	241272905	1000	-	.	gene_id "MSTRG.110810"; transcript_id "MSTRG.110810.9"; exon_number "30";
chr2	StringTie	transcript	241227196	241272833	1000	-	.	gene_id "MSTRG.110810"; transcript_id "MSTRG.110810.90";
chr2	StringTie	exon	241227196	241229687	1000	-	.	gene_id "MSTRG.110810"; transcript_id "MSTRG.110810.90"; exon_number "1";
chr2	StringTie	exon	241229833	241229961	1000	-	.	gene_id "MSTRG.110810"; transcript_id "MSTRG.110810.90"; exon_number "2";
chr2	StringTie	exon	241230153	241230269	1000	-	.	gene_id "MSTRG.110810"; transcript_id "MSTRG.110810.90"; exon_number "3";
chr2	StringTie	exon	241230759	241230944	1000	-	.	gene_id "MSTRG.110810"; transcript_id "MSTRG.110810.90"; exon_number "4";
chr2	StringTie	exon	241233820	241233963	1000	-	.	gene_id "MSTRG.110810"; transcript_id "MSTRG.110810.90"; exon_number "5";
chr2	StringTie	exon	241235121	241235255	1000	-	.	gene_id "MSTRG.110810"; transcript_id "MSTRG.110810.90"; exon_number "6";
chr2	StringTie	exon	241235490	241235594	1000	-	.	gene_id "MSTRG.110810"; transcript_id "MSTRG.110810.90"; exon_number "7";
chr2	StringTie	exon	241236615	241236769	1000	-	.	gene_id "MSTRG.110810"; transcript_id "MSTRG.110810.90"; exon_number "8";
chr2	StringTie	exon	241238649	241238787	1000	-	.	gene_id "MSTRG.110810"; transcript_id "MSTRG.110810.90"; exon_number "9";
chr2	StringTie	exon	241239602	241239820	1000	-	.	gene_id "MSTRG.110810"; transcript_id "MSTRG.110810.90"; exon_number "10";
chr2	StringTie	exon	241239901	241240122	1000	-	.	gene_id "MSTRG.110810"; transcript_id "MSTRG.110810.90"; exon_number "11";
chr2	StringTie	exon	241242460	241242678	1000	-	.	gene_id "MSTRG.110810"; transcript_id "MSTRG.110810.90"; exon_number "12";
chr2	StringTie	exon	241246752	241246883	1000	-	.	gene_id "MSTRG.110810"; transcript_id "MSTRG.110810.90"; exon_number "13";
chr2	StringTie	exon	241247056	241247142	1000	-	.	gene_id "MSTRG.110810"; transcript_id "MSTRG.110810.90"; exon_number "14";
chr2	StringTie	exon	241248003	241248116	1000	-	.	gene_id "MSTRG.110810"; transcript_id "MSTRG.110810.90"; exon_number "15";
chr2	StringTie	exon	241248244	241248348	1000	-	.	gene_id "MSTRG.110810"; transcript_id "MSTRG.110810.90"; exon_number "16";
chr2	StringTie	exon	241249841	241249973	1000	-	.	gene_id "MSTRG.110810"; transcript_id "MSTRG.110810.90"; exon_number "17";
chr2	StringTie	exon	241252957	241253035	1000	-	.	gene_id "MSTRG.110810"; transcript_id "MSTRG.110810.90"; exon_number "18";
chr2	StringTie	exon	241253393	241253497	1000	-	.	gene_id "MSTRG.110810"; transcript_id "MSTRG.110810.90"; exon_number "19";
chr2	StringTie	exon	241255051	241255158	1000	-	.	gene_id "MSTRG.110810"; transcript_id "MSTRG.110810.90"; exon_number "20";
chr2	StringTie	exon	241255374	241255511	1000	-	.	gene_id "MSTRG.110810"; transcript_id "MSTRG.110810.90"; exon_number "21";
chr2	StringTie	exon	241256184	241256399	1000	-	.	gene_id "MSTRG.110810"; transcript_id "MSTRG.110810.90"; exon_number "22";
chr2	StringTie	exon	241256600	241256806	1000	-	.	gene_id "MSTRG.110810"; transcript_id "MSTRG.110810.90"; exon_number "23";
chr2	StringTie	exon	241262711	241262926	1000	-	.	gene_id "MSTRG.110810"; transcript_id "MSTRG.110810.90"; exon_number "24";
chr2	StringTie	exon	241264448	241264605	1000	-	.	gene_id "MSTRG.110810"; transcript_id "MSTRG.110810.90"; exon_number "25";
chr2	StringTie	exon	241266794	241266906	1000	-	.	gene_id "MSTRG.110810"; transcript_id "MSTRG.110810.90"; exon_number "26";
chr2	StringTie	exon	241268477	241268541	1000	-	.	gene_id "MSTRG.110810"; transcript_id "MSTRG.110810.90"; exon_number "27";
chr2	StringTie	exon	241268954	241269105	1000	-	.	gene_id "MSTRG.110810"; transcript_id "MSTRG.110810.90"; exon_number "28";
chr2	StringTie	exon	241269206	241269295	1000	-	.	gene_id "MSTRG.110810"; transcript_id "MSTRG.110810.90"; exon_number "29";
chr2	StringTie	exon	241272761	241272833	1000	-	.	gene_id "MSTRG.110810"; transcript_id "MSTRG.110810.90"; exon_number "30";
chr2	StringTie	transcript	241227198	241272834	1000	-	.	gene_id "MSTRG.110810"; transcript_id "MSTRG.110810.91";
chr2	StringTie	exon	241227198	241229687	1000	-	.	gene_id "MSTRG.110810"; transcript_id "MSTRG.110810.91"; exon_number "1";
chr2	StringTie	exon	241229833	241229961	1000	-	.	gene_id "MSTRG.110810"; transcript_id "MSTRG.110810.91"; exon_number "2";
chr2	StringTie	exon	241230069	241230269	1000	-	.	gene_id "MSTRG.110810"; transcript_id "MSTRG.110810.91"; exon_number "3";
chr2	StringTie	exon	241230759	241230944	1000	-	.	gene_id "MSTRG.110810"; transcript_id "MSTRG.110810.91"; exon_number "4";
chr2	StringTie	exon	241233820	241233963	1000	-	.	gene_id "MSTRG.110810"; transcript_id "MSTRG.110810.91"; exon_number "5";
chr2	StringTie	exon	241235121	241235255	1000	-	.	gene_id "MSTRG.110810"; transcript_id "MSTRG.110810.91"; exon_number "6";
chr2	StringTie	exon	241235490	241235594	1000	-	.	gene_id "MSTRG.110810"; transcript_id "MSTRG.110810.91"; exon_number "7";
chr2	StringTie	exon	241236615	241236769	1000	-	.	gene_id "MSTRG.110810"; transcript_id "MSTRG.110810.91"; exon_number "8";
chr2	StringTie	exon	241238649	241238778	1000	-	.	gene_id "MSTRG.110810"; transcript_id "MSTRG.110810.91"; exon_number "9";
chr2	StringTie	exon	241239602	241239820	1000	-	.	gene_id "MSTRG.110810"; transcript_id "MSTRG.110810.91"; exon_number "10";
chr2	StringTie	exon	241239901	241240122	1000	-	.	gene_id "MSTRG.110810"; transcript_id "MSTRG.110810.91"; exon_number "11";
chr2	StringTie	exon	241242460	241242678	1000	-	.	gene_id "MSTRG.110810"; transcript_id "MSTRG.110810.91"; exon_number "12";
chr2	StringTie	exon	241246752	241246883	1000	-	.	gene_id "MSTRG.110810"; transcript_id "MSTRG.110810.91"; exon_number "13";
chr2	StringTie	exon	241247056	241247142	1000	-	.	gene_id "MSTRG.110810"; transcript_id "MSTRG.110810.91"; exon_number "14";
chr2	StringTie	exon	241248003	241248116	1000	-	.	gene_id "MSTRG.110810"; transcript_id "MSTRG.110810.91"; exon_number "15";
chr2	StringTie	exon	241248244	241248348	1000	-	.	gene_id "MSTRG.110810"; transcript_id "MSTRG.110810.91"; exon_number "16";
chr2	StringTie	exon	241249841	241249980	1000	-	.	gene_id "MSTRG.110810"; transcript_id "MSTRG.110810.91"; exon_number "17";
chr2	StringTie	exon	241252957	241253035	1000	-	.	gene_id "MSTRG.110810"; transcript_id "MSTRG.110810.91"; exon_number "18";
chr2	StringTie	exon	241253393	241253497	1000	-	.	gene_id "MSTRG.110810"; transcript_id "MSTRG.110810.91"; exon_number "19";
chr2	StringTie	exon	241255051	241255158	1000	-	.	gene_id "MSTRG.110810"; transcript_id "MSTRG.110810.91"; exon_number "20";
chr2	StringTie	exon	241255374	241255580	1000	-	.	gene_id "MSTRG.110810"; transcript_id "MSTRG.110810.91"; exon_number "21";
chr2	StringTie	exon	241256184	241256399	1000	-	.	gene_id "MSTRG.110810"; transcript_id "MSTRG.110810.91"; exon_number "22";
chr2	StringTie	exon	241256600	241256806	1000	-	.	gene_id "MSTRG.110810"; transcript_id "MSTRG.110810.91"; exon_number "23";
chr2	StringTie	exon	241262711	241262926	1000	-	.	gene_id "MSTRG.110810"; transcript_id "MSTRG.110810.91"; exon_number "24";
chr2	StringTie	exon	241264448	241264605	1000	-	.	gene_id "MSTRG.110810"; transcript_id "MSTRG.110810.91"; exon_number "25";
chr2	StringTie	exon	241266794	241266906	1000	-	.	gene_id "MSTRG.110810"; transcript_id "MSTRG.110810.91"; exon_number "26";
chr2	StringTie	exon	241268477	241268541	1000	-	.	gene_id "MSTRG.110810"; transcript_id "MSTRG.110810.91"; exon_number "27";
chr2	StringTie	exon	241268958	241269295	1000	-	.	gene_id "MSTRG.110810"; transcript_id "MSTRG.110810.91"; exon_number "28";
chr2	StringTie	exon	241272761	241272834	1000	-	.	gene_id "MSTRG.110810"; transcript_id "MSTRG.110810.91"; exon_number "29";
chr2	StringTie	transcript	241227211	241315726	1000	-	.	gene_id "MSTRG.110810"; transcript_id "MSTRG.110810.92";
chr2	StringTie	exon	241227211	241229687	1000	-	.	gene_id "MSTRG.110810"; transcript_id "MSTRG.110810.92"; exon_number "1";
chr2	StringTie	exon	241229833	241229961	1000	-	.	gene_id "MSTRG.110810"; transcript_id "MSTRG.110810.92"; exon_number "2";
chr2	StringTie	exon	241230153	241230269	1000	-	.	gene_id "MSTRG.110810"; transcript_id "MSTRG.110810.92"; exon_number "3";
chr2	StringTie	exon	241230759	241230944	1000	-	.	gene_id "MSTRG.110810"; transcript_id "MSTRG.110810.92"; exon_number "4";
chr2	StringTie	exon	241233820	241233963	1000	-	.	gene_id "MSTRG.110810"; transcript_id "MSTRG.110810.92"; exon_number "5";
chr2	StringTie	exon	241235121	241235255	1000	-	.	gene_id "MSTRG.110810"; transcript_id "MSTRG.110810.92"; exon_number "6";
chr2	StringTie	exon	241235490	241235594	1000	-	.	gene_id "MSTRG.110810"; transcript_id "MSTRG.110810.92"; exon_number "7";
chr2	StringTie	exon	241236615	241236769	1000	-	.	gene_id "MSTRG.110810"; transcript_id "MSTRG.110810.92"; exon_number "8";
chr2	StringTie	exon	241238649	241238787	1000	-	.	gene_id "MSTRG.110810"; transcript_id "MSTRG.110810.92"; exon_number "9";
chr2	StringTie	exon	241239602	241239820	1000	-	.	gene_id "MSTRG.110810"; transcript_id "MSTRG.110810.92"; exon_number "10";
chr2	StringTie	exon	241239901	241240122	1000	-	.	gene_id "MSTRG.110810"; transcript_id "MSTRG.110810.92"; exon_number "11";
chr2	StringTie	exon	241242460	241242678	1000	-	.	gene_id "MSTRG.110810"; transcript_id "MSTRG.110810.92"; exon_number "12";
chr2	StringTie	exon	241246752	241246883	1000	-	.	gene_id "MSTRG.110810"; transcript_id "MSTRG.110810.92"; exon_number "13";
chr2	StringTie	exon	241247056	241247142	1000	-	.	gene_id "MSTRG.110810"; transcript_id "MSTRG.110810.92"; exon_number "14";
chr2	StringTie	exon	241248003	241248116	1000	-	.	gene_id "MSTRG.110810"; transcript_id "MSTRG.110810.92"; exon_number "15";
chr2	StringTie	exon	241248244	241248348	1000	-	.	gene_id "MSTRG.110810"; transcript_id "MSTRG.110810.92"; exon_number "16";
chr2	StringTie	exon	241249841	241249980	1000	-	.	gene_id "MSTRG.110810"; transcript_id "MSTRG.110810.92"; exon_number "17";
chr2	StringTie	exon	241252957	241253035	1000	-	.	gene_id "MSTRG.110810"; transcript_id "MSTRG.110810.92"; exon_number "18";
chr2	StringTie	exon	241253393	241253497	1000	-	.	gene_id "MSTRG.110810"; transcript_id "MSTRG.110810.92"; exon_number "19";
chr2	StringTie	exon	241255051	241255158	1000	-	.	gene_id "MSTRG.110810"; transcript_id "MSTRG.110810.92"; exon_number "20";
chr2	StringTie	exon	241255374	241255580	1000	-	.	gene_id "MSTRG.110810"; transcript_id "MSTRG.110810.92"; exon_number "21";
chr2	StringTie	exon	241256184	241256399	1000	-	.	gene_id "MSTRG.110810"; transcript_id "MSTRG.110810.92"; exon_number "22";
chr2	StringTie	exon	241256600	241256806	1000	-	.	gene_id "MSTRG.110810"; transcript_id "MSTRG.110810.92"; exon_number "23";
chr2	StringTie	exon	241262711	241262926	1000	-	.	gene_id "MSTRG.110810"; transcript_id "MSTRG.110810.92"; exon_number "24";
chr2	StringTie	exon	241264448	241264605	1000	-	.	gene_id "MSTRG.110810"; transcript_id "MSTRG.110810.92"; exon_number "25";
chr2	StringTie	exon	241266794	241266906	1000	-	.	gene_id "MSTRG.110810"; transcript_id "MSTRG.110810.92"; exon_number "26";
chr2	StringTie	exon	241268477	241268541	1000	-	.	gene_id "MSTRG.110810"; transcript_id "MSTRG.110810.92"; exon_number "27";
chr2	StringTie	exon	241269361	241269561	1000	-	.	gene_id "MSTRG.110810"; transcript_id "MSTRG.110810.92"; exon_number "28";
chr2	StringTie	exon	241315570	241315726	1000	-	.	gene_id "MSTRG.110810"; transcript_id "MSTRG.110810.92"; exon_number "29";
chr2	StringTie	transcript	241227211	241270009	1000	-	.	gene_id "MSTRG.110810"; transcript_id "MSTRG.110810.93";
chr2	StringTie	exon	241227211	241229687	1000	-	.	gene_id "MSTRG.110810"; transcript_id "MSTRG.110810.93"; exon_number "1";
chr2	StringTie	exon	241229833	241229961	1000	-	.	gene_id "MSTRG.110810"; transcript_id "MSTRG.110810.93"; exon_number "2";
chr2	StringTie	exon	241230153	241230269	1000	-	.	gene_id "MSTRG.110810"; transcript_id "MSTRG.110810.93"; exon_number "3";
chr2	StringTie	exon	241230759	241230944	1000	-	.	gene_id "MSTRG.110810"; transcript_id "MSTRG.110810.93"; exon_number "4";
chr2	StringTie	exon	241233820	241233963	1000	-	.	gene_id "MSTRG.110810"; transcript_id "MSTRG.110810.93"; exon_number "5";
chr2	StringTie	exon	241235121	241235255	1000	-	.	gene_id "MSTRG.110810"; transcript_id "MSTRG.110810.93"; exon_number "6";
chr2	StringTie	exon	241235490	241235594	1000	-	.	gene_id "MSTRG.110810"; transcript_id "MSTRG.110810.93"; exon_number "7";
chr2	StringTie	exon	241236615	241236769	1000	-	.	gene_id "MSTRG.110810"; transcript_id "MSTRG.110810.93"; exon_number "8";
chr2	StringTie	exon	241238649	241238787	1000	-	.	gene_id "MSTRG.110810"; transcript_id "MSTRG.110810.93"; exon_number "9";
chr2	StringTie	exon	241239602	241239804	1000	-	.	gene_id "MSTRG.110810"; transcript_id "MSTRG.110810.93"; exon_number "10";
chr2	StringTie	exon	241239901	241240122	1000	-	.	gene_id "MSTRG.110810"; transcript_id "MSTRG.110810.93"; exon_number "11";
chr2	StringTie	exon	241242460	241242678	1000	-	.	gene_id "MSTRG.110810"; transcript_id "MSTRG.110810.93"; exon_number "12";
chr2	StringTie	exon	241246752	241246883	1000	-	.	gene_id "MSTRG.110810"; transcript_id "MSTRG.110810.93"; exon_number "13";
chr2	StringTie	exon	241247056	241247142	1000	-	.	gene_id "MSTRG.110810"; transcript_id "MSTRG.110810.93"; exon_number "14";
chr2	StringTie	exon	241248003	241248116	1000	-	.	gene_id "MSTRG.110810"; transcript_id "MSTRG.110810.93"; exon_number "15";
chr2	StringTie	exon	241248244	241248348	1000	-	.	gene_id "MSTRG.110810"; transcript_id "MSTRG.110810.93"; exon_number "16";
chr2	StringTie	exon	241249841	241249980	1000	-	.	gene_id "MSTRG.110810"; transcript_id "MSTRG.110810.93"; exon_number "17";
chr2	StringTie	exon	241252957	241253035	1000	-	.	gene_id "MSTRG.110810"; transcript_id "MSTRG.110810.93"; exon_number "18";
chr2	StringTie	exon	241253393	241253497	1000	-	.	gene_id "MSTRG.110810"; transcript_id "MSTRG.110810.93"; exon_number "19";
chr2	StringTie	exon	241255051	241255158	1000	-	.	gene_id "MSTRG.110810"; transcript_id "MSTRG.110810.93"; exon_number "20";
chr2	StringTie	exon	241255374	241255511	1000	-	.	gene_id "MSTRG.110810"; transcript_id "MSTRG.110810.93"; exon_number "21";
chr2	StringTie	exon	241256184	241256399	1000	-	.	gene_id "MSTRG.110810"; transcript_id "MSTRG.110810.93"; exon_number "22";
chr2	StringTie	exon	241256600	241256806	1000	-	.	gene_id "MSTRG.110810"; transcript_id "MSTRG.110810.93"; exon_number "23";
chr2	StringTie	exon	241262711	241262926	1000	-	.	gene_id "MSTRG.110810"; transcript_id "MSTRG.110810.93"; exon_number "24";
chr2	StringTie	exon	241264448	241264605	1000	-	.	gene_id "MSTRG.110810"; transcript_id "MSTRG.110810.93"; exon_number "25";
chr2	StringTie	exon	241266794	241266906	1000	-	.	gene_id "MSTRG.110810"; transcript_id "MSTRG.110810.93"; exon_number "26";
chr2	StringTie	exon	241268477	241268541	1000	-	.	gene_id "MSTRG.110810"; transcript_id "MSTRG.110810.93"; exon_number "27";
chr2	StringTie	exon	241269361	241269561	1000	-	.	gene_id "MSTRG.110810"; transcript_id "MSTRG.110810.93"; exon_number "28";
chr2	StringTie	exon	241269916	241270009	1000	-	.	gene_id "MSTRG.110810"; transcript_id "MSTRG.110810.93"; exon_number "29";
chr2	StringTie	transcript	241227216	241315672	1000	-	.	gene_id "MSTRG.110810"; transcript_id "MSTRG.110810.94";
chr2	StringTie	exon	241227216	241229687	1000	-	.	gene_id "MSTRG.110810"; transcript_id "MSTRG.110810.94"; exon_number "1";
chr2	StringTie	exon	241229833	241229961	1000	-	.	gene_id "MSTRG.110810"; transcript_id "MSTRG.110810.94"; exon_number "2";
chr2	StringTie	exon	241230153	241230269	1000	-	.	gene_id "MSTRG.110810"; transcript_id "MSTRG.110810.94"; exon_number "3";
chr2	StringTie	exon	241230759	241230938	1000	-	.	gene_id "MSTRG.110810"; transcript_id "MSTRG.110810.94"; exon_number "4";
chr2	StringTie	exon	241233820	241233963	1000	-	.	gene_id "MSTRG.110810"; transcript_id "MSTRG.110810.94"; exon_number "5";
chr2	StringTie	exon	241235121	241235255	1000	-	.	gene_id "MSTRG.110810"; transcript_id "MSTRG.110810.94"; exon_number "6";
chr2	StringTie	exon	241235490	241235594	1000	-	.	gene_id "MSTRG.110810"; transcript_id "MSTRG.110810.94"; exon_number "7";
chr2	StringTie	exon	241236615	241236769	1000	-	.	gene_id "MSTRG.110810"; transcript_id "MSTRG.110810.94"; exon_number "8";
chr2	StringTie	exon	241238649	241238787	1000	-	.	gene_id "MSTRG.110810"; transcript_id "MSTRG.110810.94"; exon_number "9";
chr2	StringTie	exon	241239602	241239820	1000	-	.	gene_id "MSTRG.110810"; transcript_id "MSTRG.110810.94"; exon_number "10";
chr2	StringTie	exon	241239901	241240122	1000	-	.	gene_id "MSTRG.110810"; transcript_id "MSTRG.110810.94"; exon_number "11";
chr2	StringTie	exon	241242460	241242678	1000	-	.	gene_id "MSTRG.110810"; transcript_id "MSTRG.110810.94"; exon_number "12";
chr2	StringTie	exon	241246752	241246883	1000	-	.	gene_id "MSTRG.110810"; transcript_id "MSTRG.110810.94"; exon_number "13";
chr2	StringTie	exon	241247056	241247142	1000	-	.	gene_id "MSTRG.110810"; transcript_id "MSTRG.110810.94"; exon_number "14";
chr2	StringTie	exon	241248003	241248116	1000	-	.	gene_id "MSTRG.110810"; transcript_id "MSTRG.110810.94"; exon_number "15";
chr2	StringTie	exon	241248244	241248348	1000	-	.	gene_id "MSTRG.110810"; transcript_id "MSTRG.110810.94"; exon_number "16";
chr2	StringTie	exon	241249841	241249980	1000	-	.	gene_id "MSTRG.110810"; transcript_id "MSTRG.110810.94"; exon_number "17";
chr2	StringTie	exon	241252957	241253035	1000	-	.	gene_id "MSTRG.110810"; transcript_id "MSTRG.110810.94"; exon_number "18";
chr2	StringTie	exon	241253393	241253497	1000	-	.	gene_id "MSTRG.110810"; transcript_id "MSTRG.110810.94"; exon_number "19";
chr2	StringTie	exon	241255051	241255158	1000	-	.	gene_id "MSTRG.110810"; transcript_id "MSTRG.110810.94"; exon_number "20";
chr2	StringTie	exon	241255374	241255580	1000	-	.	gene_id "MSTRG.110810"; transcript_id "MSTRG.110810.94"; exon_number "21";
chr2	StringTie	exon	241256184	241256399	1000	-	.	gene_id "MSTRG.110810"; transcript_id "MSTRG.110810.94"; exon_number "22";
chr2	StringTie	exon	241256600	241256806	1000	-	.	gene_id "MSTRG.110810"; transcript_id "MSTRG.110810.94"; exon_number "23";
chr2	StringTie	exon	241262711	241262926	1000	-	.	gene_id "MSTRG.110810"; transcript_id "MSTRG.110810.94"; exon_number "24";
chr2	StringTie	exon	241264448	241264605	1000	-	.	gene_id "MSTRG.110810"; transcript_id "MSTRG.110810.94"; exon_number "25";
chr2	StringTie	exon	241266794	241266906	1000	-	.	gene_id "MSTRG.110810"; transcript_id "MSTRG.110810.94"; exon_number "26";
chr2	StringTie	exon	241268477	241268541	1000	-	.	gene_id "MSTRG.110810"; transcript_id "MSTRG.110810.94"; exon_number "27";
chr2	StringTie	exon	241269201	241269295	1000	-	.	gene_id "MSTRG.110810"; transcript_id "MSTRG.110810.94"; exon_number "28";
chr2	StringTie	exon	241315570	241315672	1000	-	.	gene_id "MSTRG.110810"; transcript_id "MSTRG.110810.94"; exon_number "29";
chr2	StringTie	transcript	241227220	241272845	1000	-	.	gene_id "MSTRG.110810"; transcript_id "MSTRG.110810.95";
chr2	StringTie	exon	241227220	241229687	1000	-	.	gene_id "MSTRG.110810"; transcript_id "MSTRG.110810.95"; exon_number "1";
chr2	StringTie	exon	241229833	241229961	1000	-	.	gene_id "MSTRG.110810"; transcript_id "MSTRG.110810.95"; exon_number "2";
chr2	StringTie	exon	241230153	241230269	1000	-	.	gene_id "MSTRG.110810"; transcript_id "MSTRG.110810.95"; exon_number "3";
chr2	StringTie	exon	241230759	241230944	1000	-	.	gene_id "MSTRG.110810"; transcript_id "MSTRG.110810.95"; exon_number "4";
chr2	StringTie	exon	241233820	241233963	1000	-	.	gene_id "MSTRG.110810"; transcript_id "MSTRG.110810.95"; exon_number "5";
chr2	StringTie	exon	241235121	241235255	1000	-	.	gene_id "MSTRG.110810"; transcript_id "MSTRG.110810.95"; exon_number "6";
chr2	StringTie	exon	241235490	241235594	1000	-	.	gene_id "MSTRG.110810"; transcript_id "MSTRG.110810.95"; exon_number "7";
chr2	StringTie	exon	241236615	241236769	1000	-	.	gene_id "MSTRG.110810"; transcript_id "MSTRG.110810.95"; exon_number "8";
chr2	StringTie	exon	241238649	241238787	1000	-	.	gene_id "MSTRG.110810"; transcript_id "MSTRG.110810.95"; exon_number "9";
chr2	StringTie	exon	241239602	241239820	1000	-	.	gene_id "MSTRG.110810"; transcript_id "MSTRG.110810.95"; exon_number "10";
chr2	StringTie	exon	241239901	241240122	1000	-	.	gene_id "MSTRG.110810"; transcript_id "MSTRG.110810.95"; exon_number "11";
chr2	StringTie	exon	241242460	241242678	1000	-	.	gene_id "MSTRG.110810"; transcript_id "MSTRG.110810.95"; exon_number "12";
chr2	StringTie	exon	241246752	241246883	1000	-	.	gene_id "MSTRG.110810"; transcript_id "MSTRG.110810.95"; exon_number "13";
chr2	StringTie	exon	241247056	241247142	1000	-	.	gene_id "MSTRG.110810"; transcript_id "MSTRG.110810.95"; exon_number "14";
chr2	StringTie	exon	241248003	241248116	1000	-	.	gene_id "MSTRG.110810"; transcript_id "MSTRG.110810.95"; exon_number "15";
chr2	StringTie	exon	241248244	241248348	1000	-	.	gene_id "MSTRG.110810"; transcript_id "MSTRG.110810.95"; exon_number "16";
chr2	StringTie	exon	241249841	241249980	1000	-	.	gene_id "MSTRG.110810"; transcript_id "MSTRG.110810.95"; exon_number "17";
chr2	StringTie	exon	241252957	241253035	1000	-	.	gene_id "MSTRG.110810"; transcript_id "MSTRG.110810.95"; exon_number "18";
chr2	StringTie	exon	241253393	241253497	1000	-	.	gene_id "MSTRG.110810"; transcript_id "MSTRG.110810.95"; exon_number "19";
chr2	StringTie	exon	241255051	241255158	1000	-	.	gene_id "MSTRG.110810"; transcript_id "MSTRG.110810.95"; exon_number "20";
chr2	StringTie	exon	241255374	241255580	1000	-	.	gene_id "MSTRG.110810"; transcript_id "MSTRG.110810.95"; exon_number "21";
chr2	StringTie	exon	241256184	241256399	1000	-	.	gene_id "MSTRG.110810"; transcript_id "MSTRG.110810.95"; exon_number "22";
chr2	StringTie	exon	241256600	241256806	1000	-	.	gene_id "MSTRG.110810"; transcript_id "MSTRG.110810.95"; exon_number "23";
chr2	StringTie	exon	241262711	241262926	1000	-	.	gene_id "MSTRG.110810"; transcript_id "MSTRG.110810.95"; exon_number "24";
chr2	StringTie	exon	241264448	241264605	1000	-	.	gene_id "MSTRG.110810"; transcript_id "MSTRG.110810.95"; exon_number "25";
chr2	StringTie	exon	241266794	241266906	1000	-	.	gene_id "MSTRG.110810"; transcript_id "MSTRG.110810.95"; exon_number "26";
chr2	StringTie	exon	241268477	241268541	1000	-	.	gene_id "MSTRG.110810"; transcript_id "MSTRG.110810.95"; exon_number "27";
chr2	StringTie	exon	241269206	241269295	1000	-	.	gene_id "MSTRG.110810"; transcript_id "MSTRG.110810.95"; exon_number "28";
chr2	StringTie	exon	241272799	241272845	1000	-	.	gene_id "MSTRG.110810"; transcript_id "MSTRG.110810.95"; exon_number "29";
chr2	StringTie	transcript	241227224	241272854	1000	-	.	gene_id "MSTRG.110810"; transcript_id "MSTRG.110810.96";
chr2	StringTie	exon	241227224	241229687	1000	-	.	gene_id "MSTRG.110810"; transcript_id "MSTRG.110810.96"; exon_number "1";
chr2	StringTie	exon	241229833	241229961	1000	-	.	gene_id "MSTRG.110810"; transcript_id "MSTRG.110810.96"; exon_number "2";
chr2	StringTie	exon	241230153	241230269	1000	-	.	gene_id "MSTRG.110810"; transcript_id "MSTRG.110810.96"; exon_number "3";
chr2	StringTie	exon	241230759	241230944	1000	-	.	gene_id "MSTRG.110810"; transcript_id "MSTRG.110810.96"; exon_number "4";
chr2	StringTie	exon	241233820	241233963	1000	-	.	gene_id "MSTRG.110810"; transcript_id "MSTRG.110810.96"; exon_number "5";
chr2	StringTie	exon	241235121	241235255	1000	-	.	gene_id "MSTRG.110810"; transcript_id "MSTRG.110810.96"; exon_number "6";
chr2	StringTie	exon	241235490	241235594	1000	-	.	gene_id "MSTRG.110810"; transcript_id "MSTRG.110810.96"; exon_number "7";
chr2	StringTie	exon	241236615	241236769	1000	-	.	gene_id "MSTRG.110810"; transcript_id "MSTRG.110810.96"; exon_number "8";
chr2	StringTie	exon	241238649	241238787	1000	-	.	gene_id "MSTRG.110810"; transcript_id "MSTRG.110810.96"; exon_number "9";
chr2	StringTie	exon	241239602	241239820	1000	-	.	gene_id "MSTRG.110810"; transcript_id "MSTRG.110810.96"; exon_number "10";
chr2	StringTie	exon	241239901	241240122	1000	-	.	gene_id "MSTRG.110810"; transcript_id "MSTRG.110810.96"; exon_number "11";
chr2	StringTie	exon	241242460	241242678	1000	-	.	gene_id "MSTRG.110810"; transcript_id "MSTRG.110810.96"; exon_number "12";
chr2	StringTie	exon	241246752	241246883	1000	-	.	gene_id "MSTRG.110810"; transcript_id "MSTRG.110810.96"; exon_number "13";
chr2	StringTie	exon	241247056	241247142	1000	-	.	gene_id "MSTRG.110810"; transcript_id "MSTRG.110810.96"; exon_number "14";
chr2	StringTie	exon	241248003	241248116	1000	-	.	gene_id "MSTRG.110810"; transcript_id "MSTRG.110810.96"; exon_number "15";
chr2	StringTie	exon	241248244	241248348	1000	-	.	gene_id "MSTRG.110810"; transcript_id "MSTRG.110810.96"; exon_number "16";
chr2	StringTie	exon	241249841	241249980	1000	-	.	gene_id "MSTRG.110810"; transcript_id "MSTRG.110810.96"; exon_number "17";
chr2	StringTie	exon	241252957	241253035	1000	-	.	gene_id "MSTRG.110810"; transcript_id "MSTRG.110810.96"; exon_number "18";
chr2	StringTie	exon	241253393	241253497	1000	-	.	gene_id "MSTRG.110810"; transcript_id "MSTRG.110810.96"; exon_number "19";
chr2	StringTie	exon	241255051	241255158	1000	-	.	gene_id "MSTRG.110810"; transcript_id "MSTRG.110810.96"; exon_number "20";
chr2	StringTie	exon	241255374	241255580	1000	-	.	gene_id "MSTRG.110810"; transcript_id "MSTRG.110810.96"; exon_number "21";
chr2	StringTie	exon	241256184	241256399	1000	-	.	gene_id "MSTRG.110810"; transcript_id "MSTRG.110810.96"; exon_number "22";
chr2	StringTie	exon	241256600	241256806	1000	-	.	gene_id "MSTRG.110810"; transcript_id "MSTRG.110810.96"; exon_number "23";
chr2	StringTie	exon	241262711	241262926	1000	-	.	gene_id "MSTRG.110810"; transcript_id "MSTRG.110810.96"; exon_number "24";
chr2	StringTie	exon	241264448	241264605	1000	-	.	gene_id "MSTRG.110810"; transcript_id "MSTRG.110810.96"; exon_number "25";
chr2	StringTie	exon	241266794	241266883	1000	-	.	gene_id "MSTRG.110810"; transcript_id "MSTRG.110810.96"; exon_number "26";
chr2	StringTie	exon	241268477	241268541	1000	-	.	gene_id "MSTRG.110810"; transcript_id "MSTRG.110810.96"; exon_number "27";
chr2	StringTie	exon	241268954	241269105	1000	-	.	gene_id "MSTRG.110810"; transcript_id "MSTRG.110810.96"; exon_number "28";
chr2	StringTie	exon	241269201	241269295	1000	-	.	gene_id "MSTRG.110810"; transcript_id "MSTRG.110810.96"; exon_number "29";
chr2	StringTie	exon	241272761	241272854	1000	-	.	gene_id "MSTRG.110810"; transcript_id "MSTRG.110810.96"; exon_number "30";
chr2	StringTie	transcript	241227226	241272141	1000	-	.	gene_id "MSTRG.110810"; transcript_id "MSTRG.110810.97";
chr2	StringTie	exon	241227226	241229687	1000	-	.	gene_id "MSTRG.110810"; transcript_id "MSTRG.110810.97"; exon_number "1";
chr2	StringTie	exon	241229833	241229961	1000	-	.	gene_id "MSTRG.110810"; transcript_id "MSTRG.110810.97"; exon_number "2";
chr2	StringTie	exon	241230153	241230269	1000	-	.	gene_id "MSTRG.110810"; transcript_id "MSTRG.110810.97"; exon_number "3";
chr2	StringTie	exon	241230759	241230944	1000	-	.	gene_id "MSTRG.110810"; transcript_id "MSTRG.110810.97"; exon_number "4";
chr2	StringTie	exon	241233820	241233963	1000	-	.	gene_id "MSTRG.110810"; transcript_id "MSTRG.110810.97"; exon_number "5";
chr2	StringTie	exon	241235121	241235255	1000	-	.	gene_id "MSTRG.110810"; transcript_id "MSTRG.110810.97"; exon_number "6";
chr2	StringTie	exon	241235490	241235594	1000	-	.	gene_id "MSTRG.110810"; transcript_id "MSTRG.110810.97"; exon_number "7";
chr2	StringTie	exon	241236615	241236769	1000	-	.	gene_id "MSTRG.110810"; transcript_id "MSTRG.110810.97"; exon_number "8";
chr2	StringTie	exon	241238649	241238787	1000	-	.	gene_id "MSTRG.110810"; transcript_id "MSTRG.110810.97"; exon_number "9";
chr2	StringTie	exon	241239602	241239804	1000	-	.	gene_id "MSTRG.110810"; transcript_id "MSTRG.110810.97"; exon_number "10";
chr2	StringTie	exon	241239901	241240122	1000	-	.	gene_id "MSTRG.110810"; transcript_id "MSTRG.110810.97"; exon_number "11";
chr2	StringTie	exon	241242460	241242678	1000	-	.	gene_id "MSTRG.110810"; transcript_id "MSTRG.110810.97"; exon_number "12";
chr2	StringTie	exon	241246752	241246883	1000	-	.	gene_id "MSTRG.110810"; transcript_id "MSTRG.110810.97"; exon_number "13";
chr2	StringTie	exon	241247056	241247142	1000	-	.	gene_id "MSTRG.110810"; transcript_id "MSTRG.110810.97"; exon_number "14";
chr2	StringTie	exon	241248003	241248116	1000	-	.	gene_id "MSTRG.110810"; transcript_id "MSTRG.110810.97"; exon_number "15";
chr2	StringTie	exon	241248244	241248348	1000	-	.	gene_id "MSTRG.110810"; transcript_id "MSTRG.110810.97"; exon_number "16";
chr2	StringTie	exon	241249841	241249980	1000	-	.	gene_id "MSTRG.110810"; transcript_id "MSTRG.110810.97"; exon_number "17";
chr2	StringTie	exon	241252957	241253035	1000	-	.	gene_id "MSTRG.110810"; transcript_id "MSTRG.110810.97"; exon_number "18";
chr2	StringTie	exon	241253393	241253497	1000	-	.	gene_id "MSTRG.110810"; transcript_id "MSTRG.110810.97"; exon_number "19";
chr2	StringTie	exon	241255051	241255158	1000	-	.	gene_id "MSTRG.110810"; transcript_id "MSTRG.110810.97"; exon_number "20";
chr2	StringTie	exon	241255374	241255580	1000	-	.	gene_id "MSTRG.110810"; transcript_id "MSTRG.110810.97"; exon_number "21";
chr2	StringTie	exon	241256184	241256399	1000	-	.	gene_id "MSTRG.110810"; transcript_id "MSTRG.110810.97"; exon_number "22";
chr2	StringTie	exon	241256600	241256806	1000	-	.	gene_id "MSTRG.110810"; transcript_id "MSTRG.110810.97"; exon_number "23";
chr2	StringTie	exon	241262711	241262926	1000	-	.	gene_id "MSTRG.110810"; transcript_id "MSTRG.110810.97"; exon_number "24";
chr2	StringTie	exon	241264448	241264587	1000	-	.	gene_id "MSTRG.110810"; transcript_id "MSTRG.110810.97"; exon_number "25";
chr2	StringTie	exon	241266794	241266906	1000	-	.	gene_id "MSTRG.110810"; transcript_id "MSTRG.110810.97"; exon_number "26";
chr2	StringTie	exon	241268477	241268541	1000	-	.	gene_id "MSTRG.110810"; transcript_id "MSTRG.110810.97"; exon_number "27";
chr2	StringTie	exon	241268954	241269105	1000	-	.	gene_id "MSTRG.110810"; transcript_id "MSTRG.110810.97"; exon_number "28";
chr2	StringTie	exon	241269206	241272141	1000	-	.	gene_id "MSTRG.110810"; transcript_id "MSTRG.110810.97"; exon_number "29";
chr2	StringTie	transcript	241227226	241272852	1000	-	.	gene_id "MSTRG.110810"; transcript_id "MSTRG.110810.98";
chr2	StringTie	exon	241227226	241229687	1000	-	.	gene_id "MSTRG.110810"; transcript_id "MSTRG.110810.98"; exon_number "1";
chr2	StringTie	exon	241229833	241229961	1000	-	.	gene_id "MSTRG.110810"; transcript_id "MSTRG.110810.98"; exon_number "2";
chr2	StringTie	exon	241230153	241230269	1000	-	.	gene_id "MSTRG.110810"; transcript_id "MSTRG.110810.98"; exon_number "3";
chr2	StringTie	exon	241230759	241230944	1000	-	.	gene_id "MSTRG.110810"; transcript_id "MSTRG.110810.98"; exon_number "4";
chr2	StringTie	exon	241233820	241233963	1000	-	.	gene_id "MSTRG.110810"; transcript_id "MSTRG.110810.98"; exon_number "5";
chr2	StringTie	exon	241235121	241235255	1000	-	.	gene_id "MSTRG.110810"; transcript_id "MSTRG.110810.98"; exon_number "6";
chr2	StringTie	exon	241235490	241235594	1000	-	.	gene_id "MSTRG.110810"; transcript_id "MSTRG.110810.98"; exon_number "7";
chr2	StringTie	exon	241236615	241236769	1000	-	.	gene_id "MSTRG.110810"; transcript_id "MSTRG.110810.98"; exon_number "8";
chr2	StringTie	exon	241238649	241238778	1000	-	.	gene_id "MSTRG.110810"; transcript_id "MSTRG.110810.98"; exon_number "9";
chr2	StringTie	exon	241239602	241239820	1000	-	.	gene_id "MSTRG.110810"; transcript_id "MSTRG.110810.98"; exon_number "10";
chr2	StringTie	exon	241239901	241240122	1000	-	.	gene_id "MSTRG.110810"; transcript_id "MSTRG.110810.98"; exon_number "11";
chr2	StringTie	exon	241242460	241242678	1000	-	.	gene_id "MSTRG.110810"; transcript_id "MSTRG.110810.98"; exon_number "12";
chr2	StringTie	exon	241246752	241246883	1000	-	.	gene_id "MSTRG.110810"; transcript_id "MSTRG.110810.98"; exon_number "13";
chr2	StringTie	exon	241247056	241247142	1000	-	.	gene_id "MSTRG.110810"; transcript_id "MSTRG.110810.98"; exon_number "14";
chr2	StringTie	exon	241248003	241248116	1000	-	.	gene_id "MSTRG.110810"; transcript_id "MSTRG.110810.98"; exon_number "15";
chr2	StringTie	exon	241248244	241248348	1000	-	.	gene_id "MSTRG.110810"; transcript_id "MSTRG.110810.98"; exon_number "16";
chr2	StringTie	exon	241249841	241249980	1000	-	.	gene_id "MSTRG.110810"; transcript_id "MSTRG.110810.98"; exon_number "17";
chr2	StringTie	exon	241252957	241253035	1000	-	.	gene_id "MSTRG.110810"; transcript_id "MSTRG.110810.98"; exon_number "18";
chr2	StringTie	exon	241253393	241253497	1000	-	.	gene_id "MSTRG.110810"; transcript_id "MSTRG.110810.98"; exon_number "19";
chr2	StringTie	exon	241255051	241255158	1000	-	.	gene_id "MSTRG.110810"; transcript_id "MSTRG.110810.98"; exon_number "20";
chr2	StringTie	exon	241255374	241255580	1000	-	.	gene_id "MSTRG.110810"; transcript_id "MSTRG.110810.98"; exon_number "21";
chr2	StringTie	exon	241256184	241256399	1000	-	.	gene_id "MSTRG.110810"; transcript_id "MSTRG.110810.98"; exon_number "22";
chr2	StringTie	exon	241256600	241256806	1000	-	.	gene_id "MSTRG.110810"; transcript_id "MSTRG.110810.98"; exon_number "23";
chr2	StringTie	exon	241262711	241262926	1000	-	.	gene_id "MSTRG.110810"; transcript_id "MSTRG.110810.98"; exon_number "24";
chr2	StringTie	exon	241264448	241264587	1000	-	.	gene_id "MSTRG.110810"; transcript_id "MSTRG.110810.98"; exon_number "25";
chr2	StringTie	exon	241266794	241266883	1000	-	.	gene_id "MSTRG.110810"; transcript_id "MSTRG.110810.98"; exon_number "26";
chr2	StringTie	exon	241268477	241268541	1000	-	.	gene_id "MSTRG.110810"; transcript_id "MSTRG.110810.98"; exon_number "27";
chr2	StringTie	exon	241268829	241269295	1000	-	.	gene_id "MSTRG.110810"; transcript_id "MSTRG.110810.98"; exon_number "28";
chr2	StringTie	exon	241272761	241272852	1000	-	.	gene_id "MSTRG.110810"; transcript_id "MSTRG.110810.98"; exon_number "29";
chr2	StringTie	transcript	241227228	241272145	1000	-	.	gene_id "MSTRG.110810"; transcript_id "MSTRG.110810.99";
chr2	StringTie	exon	241227228	241229687	1000	-	.	gene_id "MSTRG.110810"; transcript_id "MSTRG.110810.99"; exon_number "1";
chr2	StringTie	exon	241229833	241229961	1000	-	.	gene_id "MSTRG.110810"; transcript_id "MSTRG.110810.99"; exon_number "2";
chr2	StringTie	exon	241230153	241230269	1000	-	.	gene_id "MSTRG.110810"; transcript_id "MSTRG.110810.99"; exon_number "3";
chr2	StringTie	exon	241230759	241230944	1000	-	.	gene_id "MSTRG.110810"; transcript_id "MSTRG.110810.99"; exon_number "4";
chr2	StringTie	exon	241233820	241233963	1000	-	.	gene_id "MSTRG.110810"; transcript_id "MSTRG.110810.99"; exon_number "5";
chr2	StringTie	exon	241235121	241235255	1000	-	.	gene_id "MSTRG.110810"; transcript_id "MSTRG.110810.99"; exon_number "6";
chr2	StringTie	exon	241235490	241235594	1000	-	.	gene_id "MSTRG.110810"; transcript_id "MSTRG.110810.99"; exon_number "7";
chr2	StringTie	exon	241236615	241236769	1000	-	.	gene_id "MSTRG.110810"; transcript_id "MSTRG.110810.99"; exon_number "8";
chr2	StringTie	exon	241238649	241238787	1000	-	.	gene_id "MSTRG.110810"; transcript_id "MSTRG.110810.99"; exon_number "9";
chr2	StringTie	exon	241239602	241239820	1000	-	.	gene_id "MSTRG.110810"; transcript_id "MSTRG.110810.99"; exon_number "10";
chr2	StringTie	exon	241239901	241240122	1000	-	.	gene_id "MSTRG.110810"; transcript_id "MSTRG.110810.99"; exon_number "11";
chr2	StringTie	exon	241242460	241242678	1000	-	.	gene_id "MSTRG.110810"; transcript_id "MSTRG.110810.99"; exon_number "12";
chr2	StringTie	exon	241246752	241246883	1000	-	.	gene_id "MSTRG.110810"; transcript_id "MSTRG.110810.99"; exon_number "13";
chr2	StringTie	exon	241247056	241247142	1000	-	.	gene_id "MSTRG.110810"; transcript_id "MSTRG.110810.99"; exon_number "14";
chr2	StringTie	exon	241248003	241248116	1000	-	.	gene_id "MSTRG.110810"; transcript_id "MSTRG.110810.99"; exon_number "15";
chr2	StringTie	exon	241248244	241248348	1000	-	.	gene_id "MSTRG.110810"; transcript_id "MSTRG.110810.99"; exon_number "16";
chr2	StringTie	exon	241249841	241249980	1000	-	.	gene_id "MSTRG.110810"; transcript_id "MSTRG.110810.99"; exon_number "17";
chr2	StringTie	exon	241252957	241253035	1000	-	.	gene_id "MSTRG.110810"; transcript_id "MSTRG.110810.99"; exon_number "18";
chr2	StringTie	exon	241253393	241253497	1000	-	.	gene_id "MSTRG.110810"; transcript_id "MSTRG.110810.99"; exon_number "19";
chr2	StringTie	exon	241255051	241255158	1000	-	.	gene_id "MSTRG.110810"; transcript_id "MSTRG.110810.99"; exon_number "20";
chr2	StringTie	exon	241255374	241255580	1000	-	.	gene_id "MSTRG.110810"; transcript_id "MSTRG.110810.99"; exon_number "21";
chr2	StringTie	exon	241256184	241256399	1000	-	.	gene_id "MSTRG.110810"; transcript_id "MSTRG.110810.99"; exon_number "22";
chr2	StringTie	exon	241256600	241256806	1000	-	.	gene_id "MSTRG.110810"; transcript_id "MSTRG.110810.99"; exon_number "23";
chr2	StringTie	exon	241262711	241262926	1000	-	.	gene_id "MSTRG.110810"; transcript_id "MSTRG.110810.99"; exon_number "24";
chr2	StringTie	exon	241264448	241264605	1000	-	.	gene_id "MSTRG.110810"; transcript_id "MSTRG.110810.99"; exon_number "25";
chr2	StringTie	exon	241266794	241266906	1000	-	.	gene_id "MSTRG.110810"; transcript_id "MSTRG.110810.99"; exon_number "26";
chr2	StringTie	exon	241268477	241270649	1000	-	.	gene_id "MSTRG.110810"; transcript_id "MSTRG.110810.99"; exon_number "27";
chr2	StringTie	exon	241271917	241272145	1000	-	.	gene_id "MSTRG.110810"; transcript_id "MSTRG.110810.99"; exon_number "28";
chr2	StringTie	transcript	241229089	241235221	1000	+	.	gene_id "MSTRG.110811"; transcript_id "MSTRG.110811.1";
chr2	StringTie	exon	241229089	241229275	1000	+	.	gene_id "MSTRG.110811"; transcript_id "MSTRG.110811.1"; exon_number "1";
chr2	StringTie	exon	241229305	241229605	1000	+	.	gene_id "MSTRG.110811"; transcript_id "MSTRG.110811.1"; exon_number "2";
chr2	StringTie	exon	241230174	241230935	1000	+	.	gene_id "MSTRG.110811"; transcript_id "MSTRG.110811.1"; exon_number "3";
chr2	StringTie	exon	241233812	241233880	1000	+	.	gene_id "MSTRG.110811"; transcript_id "MSTRG.110811.1"; exon_number "4";
chr2	StringTie	exon	241234337	241235221	1000	+	.	gene_id "MSTRG.110811"; transcript_id "MSTRG.110811.1"; exon_number "5";
chr2	StringTie	transcript	241229106	241229739	1000	+	.	gene_id "MSTRG.110811"; transcript_id "MSTRG.110811.2";
chr2	StringTie	exon	241229106	241229425	1000	+	.	gene_id "MSTRG.110811"; transcript_id "MSTRG.110811.2"; exon_number "1";
chr2	StringTie	exon	241229456	241229739	1000	+	.	gene_id "MSTRG.110811"; transcript_id "MSTRG.110811.2"; exon_number "2";
chr2	StringTie	transcript	241274011	241280217	1000	+	.	gene_id "MSTRG.110812"; transcript_id "MSTRG.110812.1";
chr2	StringTie	exon	241274011	241274109	1000	+	.	gene_id "MSTRG.110812"; transcript_id "MSTRG.110812.1"; exon_number "1";
chr2	StringTie	exon	241279950	241280217	1000	+	.	gene_id "MSTRG.110812"; transcript_id "MSTRG.110812.1"; exon_number "2";
chr2	StringTie	transcript	241315289	241354024	1000	+	.	gene_id "MSTRG.110813"; transcript_id "ENST00000360051"; gene_name "SEPT2"; ref_gene_id "ENSG00000168385";
chr2	StringTie	exon	241315289	241315610	1000	+	.	gene_id "MSTRG.110813"; transcript_id "ENST00000360051"; exon_number "1"; gene_name "SEPT2"; ref_gene_id "ENSG00000168385";
chr2	StringTie	exon	241317499	241317599	1000	+	.	gene_id "MSTRG.110813"; transcript_id "ENST00000360051"; exon_number "2"; gene_name "SEPT2"; ref_gene_id "ENSG00000168385";
chr2	StringTie	exon	241324216	241324241	1000	+	.	gene_id "MSTRG.110813"; transcript_id "ENST00000360051"; exon_number "3"; gene_name "SEPT2"; ref_gene_id "ENSG00000168385";
chr2	StringTie	exon	241325993	241326113	1000	+	.	gene_id "MSTRG.110813"; transcript_id "ENST00000360051"; exon_number "4"; gene_name "SEPT2"; ref_gene_id "ENSG00000168385";
chr2	StringTie	exon	241335126	241335212	1000	+	.	gene_id "MSTRG.110813"; transcript_id "ENST00000360051"; exon_number "5"; gene_name "SEPT2"; ref_gene_id "ENSG00000168385";
chr2	StringTie	exon	241335975	241336098	1000	+	.	gene_id "MSTRG.110813"; transcript_id "ENST00000360051"; exon_number "6"; gene_name "SEPT2"; ref_gene_id "ENSG00000168385";
chr2	StringTie	exon	241337382	241337516	1000	+	.	gene_id "MSTRG.110813"; transcript_id "ENST00000360051"; exon_number "7"; gene_name "SEPT2"; ref_gene_id "ENSG00000168385";
chr2	StringTie	exon	241337673	241337790	1000	+	.	gene_id "MSTRG.110813"; transcript_id "ENST00000360051"; exon_number "8"; gene_name "SEPT2"; ref_gene_id "ENSG00000168385";
chr2	StringTie	exon	241342992	241343093	1000	+	.	gene_id "MSTRG.110813"; transcript_id "ENST00000360051"; exon_number "9"; gene_name "SEPT2"; ref_gene_id "ENSG00000168385";
chr2	StringTie	exon	241343752	241343897	1000	+	.	gene_id "MSTRG.110813"; transcript_id "ENST00000360051"; exon_number "10"; gene_name "SEPT2"; ref_gene_id "ENSG00000168385";
chr2	StringTie	exon	241346166	241346249	1000	+	.	gene_id "MSTRG.110813"; transcript_id "ENST00000360051"; exon_number "11"; gene_name "SEPT2"; ref_gene_id "ENSG00000168385";
chr2	StringTie	exon	241348134	241348191	1000	+	.	gene_id "MSTRG.110813"; transcript_id "ENST00000360051"; exon_number "12"; gene_name "SEPT2"; ref_gene_id "ENSG00000168385";
chr2	StringTie	exon	241350073	241350203	1000	+	.	gene_id "MSTRG.110813"; transcript_id "ENST00000360051"; exon_number "13"; gene_name "SEPT2"; ref_gene_id "ENSG00000168385";
chr2	StringTie	exon	241351967	241354024	1000	+	.	gene_id "MSTRG.110813"; transcript_id "ENST00000360051"; exon_number "14"; gene_name "SEPT2"; ref_gene_id "ENSG00000168385";
chr2	StringTie	transcript	241324216	241337098	1000	+	.	gene_id "MSTRG.110813"; transcript_id "ENST00000366210"; gene_name "SEPT2"; ref_gene_id "ENSG00000168385";
chr2	StringTie	exon	241324216	241324241	1000	+	.	gene_id "MSTRG.110813"; transcript_id "ENST00000366210"; exon_number "1"; gene_name "SEPT2"; ref_gene_id "ENSG00000168385";
chr2	StringTie	exon	241325993	241326113	1000	+	.	gene_id "MSTRG.110813"; transcript_id "ENST00000366210"; exon_number "2"; gene_name "SEPT2"; ref_gene_id "ENSG00000168385";
chr2	StringTie	exon	241335126	241335212	1000	+	.	gene_id "MSTRG.110813"; transcript_id "ENST00000366210"; exon_number "3"; gene_name "SEPT2"; ref_gene_id "ENSG00000168385";
chr2	StringTie	exon	241335975	241336098	1000	+	.	gene_id "MSTRG.110813"; transcript_id "ENST00000366210"; exon_number "4"; gene_name "SEPT2"; ref_gene_id "ENSG00000168385";
chr2	StringTie	exon	241336785	241337098	1000	+	.	gene_id "MSTRG.110813"; transcript_id "ENST00000366210"; exon_number "5"; gene_name "SEPT2"; ref_gene_id "ENSG00000168385";
chr2	StringTie	transcript	241315861	241354027	1000	+	.	gene_id "MSTRG.110813"; transcript_id "ENST00000391971"; gene_name "SEPT2"; ref_gene_id "ENSG00000168385";
chr2	StringTie	exon	241315861	241315982	1000	+	.	gene_id "MSTRG.110813"; transcript_id "ENST00000391971"; exon_number "1"; gene_name "SEPT2"; ref_gene_id "ENSG00000168385";
chr2	StringTie	exon	241324216	241324241	1000	+	.	gene_id "MSTRG.110813"; transcript_id "ENST00000391971"; exon_number "2"; gene_name "SEPT2"; ref_gene_id "ENSG00000168385";
chr2	StringTie	exon	241325993	241326113	1000	+	.	gene_id "MSTRG.110813"; transcript_id "ENST00000391971"; exon_number "3"; gene_name "SEPT2"; ref_gene_id "ENSG00000168385";
chr2	StringTie	exon	241335126	241335212	1000	+	.	gene_id "MSTRG.110813"; transcript_id "ENST00000391971"; exon_number "4"; gene_name "SEPT2"; ref_gene_id "ENSG00000168385";
chr2	StringTie	exon	241335975	241336098	1000	+	.	gene_id "MSTRG.110813"; transcript_id "ENST00000391971"; exon_number "5"; gene_name "SEPT2"; ref_gene_id "ENSG00000168385";
chr2	StringTie	exon	241337382	241337516	1000	+	.	gene_id "MSTRG.110813"; transcript_id "ENST00000391971"; exon_number "6"; gene_name "SEPT2"; ref_gene_id "ENSG00000168385";
chr2	StringTie	exon	241337673	241337790	1000	+	.	gene_id "MSTRG.110813"; transcript_id "ENST00000391971"; exon_number "7"; gene_name "SEPT2"; ref_gene_id "ENSG00000168385";
chr2	StringTie	exon	241342992	241343093	1000	+	.	gene_id "MSTRG.110813"; transcript_id "ENST00000391971"; exon_number "8"; gene_name "SEPT2"; ref_gene_id "ENSG00000168385";
chr2	StringTie	exon	241343752	241343897	1000	+	.	gene_id "MSTRG.110813"; transcript_id "ENST00000391971"; exon_number "9"; gene_name "SEPT2"; ref_gene_id "ENSG00000168385";
chr2	StringTie	exon	241346166	241346249	1000	+	.	gene_id "MSTRG.110813"; transcript_id "ENST00000391971"; exon_number "10"; gene_name "SEPT2"; ref_gene_id "ENSG00000168385";
chr2	StringTie	exon	241348134	241348191	1000	+	.	gene_id "MSTRG.110813"; transcript_id "ENST00000391971"; exon_number "11"; gene_name "SEPT2"; ref_gene_id "ENSG00000168385";
chr2	StringTie	exon	241350073	241350203	1000	+	.	gene_id "MSTRG.110813"; transcript_id "ENST00000391971"; exon_number "12"; gene_name "SEPT2"; ref_gene_id "ENSG00000168385";
chr2	StringTie	exon	241351967	241354027	1000	+	.	gene_id "MSTRG.110813"; transcript_id "ENST00000391971"; exon_number "13"; gene_name "SEPT2"; ref_gene_id "ENSG00000168385";
chr2	StringTie	transcript	241315100	241354024	1000	+	.	gene_id "MSTRG.110813"; transcript_id "ENST00000391973"; gene_name "SEPT2"; ref_gene_id "ENSG00000168385";
chr2	StringTie	exon	241315100	241315610	1000	+	.	gene_id "MSTRG.110813"; transcript_id "ENST00000391973"; exon_number "1"; gene_name "SEPT2"; ref_gene_id "ENSG00000168385";
chr2	StringTie	exon	241324216	241324241	1000	+	.	gene_id "MSTRG.110813"; transcript_id "ENST00000391973"; exon_number "2"; gene_name "SEPT2"; ref_gene_id "ENSG00000168385";
chr2	StringTie	exon	241325993	241326113	1000	+	.	gene_id "MSTRG.110813"; transcript_id "ENST00000391973"; exon_number "3"; gene_name "SEPT2"; ref_gene_id "ENSG00000168385";
chr2	StringTie	exon	241335126	241335212	1000	+	.	gene_id "MSTRG.110813"; transcript_id "ENST00000391973"; exon_number "4"; gene_name "SEPT2"; ref_gene_id "ENSG00000168385";
chr2	StringTie	exon	241335975	241336098	1000	+	.	gene_id "MSTRG.110813"; transcript_id "ENST00000391973"; exon_number "5"; gene_name "SEPT2"; ref_gene_id "ENSG00000168385";
chr2	StringTie	exon	241337382	241337516	1000	+	.	gene_id "MSTRG.110813"; transcript_id "ENST00000391973"; exon_number "6"; gene_name "SEPT2"; ref_gene_id "ENSG00000168385";
chr2	StringTie	exon	241337673	241337790	1000	+	.	gene_id "MSTRG.110813"; transcript_id "ENST00000391973"; exon_number "7"; gene_name "SEPT2"; ref_gene_id "ENSG00000168385";
chr2	StringTie	exon	241342992	241343093	1000	+	.	gene_id "MSTRG.110813"; transcript_id "ENST00000391973"; exon_number "8"; gene_name "SEPT2"; ref_gene_id "ENSG00000168385";
chr2	StringTie	exon	241343752	241343897	1000	+	.	gene_id "MSTRG.110813"; transcript_id "ENST00000391973"; exon_number "9"; gene_name "SEPT2"; ref_gene_id "ENSG00000168385";
chr2	StringTie	exon	241346166	241346249	1000	+	.	gene_id "MSTRG.110813"; transcript_id "ENST00000391973"; exon_number "10"; gene_name "SEPT2"; ref_gene_id "ENSG00000168385";
chr2	StringTie	exon	241348134	241348191	1000	+	.	gene_id "MSTRG.110813"; transcript_id "ENST00000391973"; exon_number "11"; gene_name "SEPT2"; ref_gene_id "ENSG00000168385";
chr2	StringTie	exon	241350073	241350203	1000	+	.	gene_id "MSTRG.110813"; transcript_id "ENST00000391973"; exon_number "12"; gene_name "SEPT2"; ref_gene_id "ENSG00000168385";
chr2	StringTie	exon	241351967	241354024	1000	+	.	gene_id "MSTRG.110813"; transcript_id "ENST00000391973"; exon_number "13"; gene_name "SEPT2"; ref_gene_id "ENSG00000168385";
chr2	StringTie	transcript	241315882	241352109	1000	+	.	gene_id "MSTRG.110813"; transcript_id "ENST00000401990"; gene_name "SEPT2"; ref_gene_id "ENSG00000168385";
chr2	StringTie	exon	241315882	241315982	1000	+	.	gene_id "MSTRG.110813"; transcript_id "ENST00000401990"; exon_number "1"; gene_name "SEPT2"; ref_gene_id "ENSG00000168385";
chr2	StringTie	exon	241316422	241316540	1000	+	.	gene_id "MSTRG.110813"; transcript_id "ENST00000401990"; exon_number "2"; gene_name "SEPT2"; ref_gene_id "ENSG00000168385";
chr2	StringTie	exon	241317499	241317599	1000	+	.	gene_id "MSTRG.110813"; transcript_id "ENST00000401990"; exon_number "3"; gene_name "SEPT2"; ref_gene_id "ENSG00000168385";
chr2	StringTie	exon	241318237	241318344	1000	+	.	gene_id "MSTRG.110813"; transcript_id "ENST00000401990"; exon_number "4"; gene_name "SEPT2"; ref_gene_id "ENSG00000168385";
chr2	StringTie	exon	241324216	241324241	1000	+	.	gene_id "MSTRG.110813"; transcript_id "ENST00000401990"; exon_number "5"; gene_name "SEPT2"; ref_gene_id "ENSG00000168385";
chr2	StringTie	exon	241325993	241326113	1000	+	.	gene_id "MSTRG.110813"; transcript_id "ENST00000401990"; exon_number "6"; gene_name "SEPT2"; ref_gene_id "ENSG00000168385";
chr2	StringTie	exon	241335126	241335212	1000	+	.	gene_id "MSTRG.110813"; transcript_id "ENST00000401990"; exon_number "7"; gene_name "SEPT2"; ref_gene_id "ENSG00000168385";
chr2	StringTie	exon	241335322	241335351	1000	+	.	gene_id "MSTRG.110813"; transcript_id "ENST00000401990"; exon_number "8"; gene_name "SEPT2"; ref_gene_id "ENSG00000168385";
chr2	StringTie	exon	241335975	241336098	1000	+	.	gene_id "MSTRG.110813"; transcript_id "ENST00000401990"; exon_number "9"; gene_name "SEPT2"; ref_gene_id "ENSG00000168385";
chr2	StringTie	exon	241337382	241337516	1000	+	.	gene_id "MSTRG.110813"; transcript_id "ENST00000401990"; exon_number "10"; gene_name "SEPT2"; ref_gene_id "ENSG00000168385";
chr2	StringTie	exon	241337673	241337790	1000	+	.	gene_id "MSTRG.110813"; transcript_id "ENST00000401990"; exon_number "11"; gene_name "SEPT2"; ref_gene_id "ENSG00000168385";
chr2	StringTie	exon	241342992	241343093	1000	+	.	gene_id "MSTRG.110813"; transcript_id "ENST00000401990"; exon_number "12"; gene_name "SEPT2"; ref_gene_id "ENSG00000168385";
chr2	StringTie	exon	241343752	241343897	1000	+	.	gene_id "MSTRG.110813"; transcript_id "ENST00000401990"; exon_number "13"; gene_name "SEPT2"; ref_gene_id "ENSG00000168385";
chr2	StringTie	exon	241346166	241346249	1000	+	.	gene_id "MSTRG.110813"; transcript_id "ENST00000401990"; exon_number "14"; gene_name "SEPT2"; ref_gene_id "ENSG00000168385";
chr2	StringTie	exon	241348134	241348191	1000	+	.	gene_id "MSTRG.110813"; transcript_id "ENST00000401990"; exon_number "15"; gene_name "SEPT2"; ref_gene_id "ENSG00000168385";
chr2	StringTie	exon	241350073	241350203	1000	+	.	gene_id "MSTRG.110813"; transcript_id "ENST00000401990"; exon_number "16"; gene_name "SEPT2"; ref_gene_id "ENSG00000168385";
chr2	StringTie	exon	241351967	241352109	1000	+	.	gene_id "MSTRG.110813"; transcript_id "ENST00000401990"; exon_number "17"; gene_name "SEPT2"; ref_gene_id "ENSG00000168385";
chr2	StringTie	transcript	241315928	241354027	1000	+	.	gene_id "MSTRG.110813"; transcript_id "ENST00000402092"; gene_name "SEPT2"; ref_gene_id "ENSG00000168385";
chr2	StringTie	exon	241315928	241315982	1000	+	.	gene_id "MSTRG.110813"; transcript_id "ENST00000402092"; exon_number "1"; gene_name "SEPT2"; ref_gene_id "ENSG00000168385";
chr2	StringTie	exon	241320203	241320287	1000	+	.	gene_id "MSTRG.110813"; transcript_id "ENST00000402092"; exon_number "2"; gene_name "SEPT2"; ref_gene_id "ENSG00000168385";
chr2	StringTie	exon	241324216	241324241	1000	+	.	gene_id "MSTRG.110813"; transcript_id "ENST00000402092"; exon_number "3"; gene_name "SEPT2"; ref_gene_id "ENSG00000168385";
chr2	StringTie	exon	241325993	241326113	1000	+	.	gene_id "MSTRG.110813"; transcript_id "ENST00000402092"; exon_number "4"; gene_name "SEPT2"; ref_gene_id "ENSG00000168385";
chr2	StringTie	exon	241335126	241335212	1000	+	.	gene_id "MSTRG.110813"; transcript_id "ENST00000402092"; exon_number "5"; gene_name "SEPT2"; ref_gene_id "ENSG00000168385";
chr2	StringTie	exon	241335975	241336098	1000	+	.	gene_id "MSTRG.110813"; transcript_id "ENST00000402092"; exon_number "6"; gene_name "SEPT2"; ref_gene_id "ENSG00000168385";
chr2	StringTie	exon	241337382	241337516	1000	+	.	gene_id "MSTRG.110813"; transcript_id "ENST00000402092"; exon_number "7"; gene_name "SEPT2"; ref_gene_id "ENSG00000168385";
chr2	StringTie	exon	241337673	241337790	1000	+	.	gene_id "MSTRG.110813"; transcript_id "ENST00000402092"; exon_number "8"; gene_name "SEPT2"; ref_gene_id "ENSG00000168385";
chr2	StringTie	exon	241342992	241343093	1000	+	.	gene_id "MSTRG.110813"; transcript_id "ENST00000402092"; exon_number "9"; gene_name "SEPT2"; ref_gene_id "ENSG00000168385";
chr2	StringTie	exon	241343752	241343897	1000	+	.	gene_id "MSTRG.110813"; transcript_id "ENST00000402092"; exon_number "10"; gene_name "SEPT2"; ref_gene_id "ENSG00000168385";
chr2	StringTie	exon	241346166	241346249	1000	+	.	gene_id "MSTRG.110813"; transcript_id "ENST00000402092"; exon_number "11"; gene_name "SEPT2"; ref_gene_id "ENSG00000168385";
chr2	StringTie	exon	241348134	241348191	1000	+	.	gene_id "MSTRG.110813"; transcript_id "ENST00000402092"; exon_number "12"; gene_name "SEPT2"; ref_gene_id "ENSG00000168385";
chr2	StringTie	exon	241350073	241350203	1000	+	.	gene_id "MSTRG.110813"; transcript_id "ENST00000402092"; exon_number "13"; gene_name "SEPT2"; ref_gene_id "ENSG00000168385";
chr2	StringTie	exon	241351967	241354027	1000	+	.	gene_id "MSTRG.110813"; transcript_id "ENST00000402092"; exon_number "14"; gene_name "SEPT2"; ref_gene_id "ENSG00000168385";
chr2	StringTie	transcript	241315355	241336160	1000	+	.	gene_id "MSTRG.110813"; transcript_id "ENST00000407017"; gene_name "SEPT2"; ref_gene_id "ENSG00000168385";
chr2	StringTie	exon	241315355	241315610	1000	+	.	gene_id "MSTRG.110813"; transcript_id "ENST00000407017"; exon_number "1"; gene_name "SEPT2"; ref_gene_id "ENSG00000168385";
chr2	StringTie	exon	241325993	241326113	1000	+	.	gene_id "MSTRG.110813"; transcript_id "ENST00000407017"; exon_number "2"; gene_name "SEPT2"; ref_gene_id "ENSG00000168385";
chr2	StringTie	exon	241335126	241335212	1000	+	.	gene_id "MSTRG.110813"; transcript_id "ENST00000407017"; exon_number "3"; gene_name "SEPT2"; ref_gene_id "ENSG00000168385";
chr2	StringTie	exon	241335975	241336160	1000	+	.	gene_id "MSTRG.110813"; transcript_id "ENST00000407017"; exon_number "4"; gene_name "SEPT2"; ref_gene_id "ENSG00000168385";
chr2	StringTie	transcript	241315883	241354027	1000	+	.	gene_id "MSTRG.110813"; transcript_id "ENST00000407971"; gene_name "SEPT2"; ref_gene_id "ENSG00000168385";
chr2	StringTie	exon	241315883	241315982	1000	+	.	gene_id "MSTRG.110813"; transcript_id "ENST00000407971"; exon_number "1"; gene_name "SEPT2"; ref_gene_id "ENSG00000168385";
chr2	StringTie	exon	241325993	241326113	1000	+	.	gene_id "MSTRG.110813"; transcript_id "ENST00000407971"; exon_number "2"; gene_name "SEPT2"; ref_gene_id "ENSG00000168385";
chr2	StringTie	exon	241335126	241335212	1000	+	.	gene_id "MSTRG.110813"; transcript_id "ENST00000407971"; exon_number "3"; gene_name "SEPT2"; ref_gene_id "ENSG00000168385";
chr2	StringTie	exon	241335975	241336098	1000	+	.	gene_id "MSTRG.110813"; transcript_id "ENST00000407971"; exon_number "4"; gene_name "SEPT2"; ref_gene_id "ENSG00000168385";
chr2	StringTie	exon	241337382	241337516	1000	+	.	gene_id "MSTRG.110813"; transcript_id "ENST00000407971"; exon_number "5"; gene_name "SEPT2"; ref_gene_id "ENSG00000168385";
chr2	StringTie	exon	241337673	241337790	1000	+	.	gene_id "MSTRG.110813"; transcript_id "ENST00000407971"; exon_number "6"; gene_name "SEPT2"; ref_gene_id "ENSG00000168385";
chr2	StringTie	exon	241342992	241343093	1000	+	.	gene_id "MSTRG.110813"; transcript_id "ENST00000407971"; exon_number "7"; gene_name "SEPT2"; ref_gene_id "ENSG00000168385";
chr2	StringTie	exon	241343752	241343897	1000	+	.	gene_id "MSTRG.110813"; transcript_id "ENST00000407971"; exon_number "8"; gene_name "SEPT2"; ref_gene_id "ENSG00000168385";
chr2	StringTie	exon	241346166	241346249	1000	+	.	gene_id "MSTRG.110813"; transcript_id "ENST00000407971"; exon_number "9"; gene_name "SEPT2"; ref_gene_id "ENSG00000168385";
chr2	StringTie	exon	241348134	241348191	1000	+	.	gene_id "MSTRG.110813"; transcript_id "ENST00000407971"; exon_number "10"; gene_name "SEPT2"; ref_gene_id "ENSG00000168385";
chr2	StringTie	exon	241350073	241350203	1000	+	.	gene_id "MSTRG.110813"; transcript_id "ENST00000407971"; exon_number "11"; gene_name "SEPT2"; ref_gene_id "ENSG00000168385";
chr2	StringTie	exon	241351967	241354027	1000	+	.	gene_id "MSTRG.110813"; transcript_id "ENST00000407971"; exon_number "12"; gene_name "SEPT2"; ref_gene_id "ENSG00000168385";
chr2	StringTie	transcript	241315906	241337448	1000	+	.	gene_id "MSTRG.110813"; transcript_id "ENST00000411484"; gene_name "SEPT2"; ref_gene_id "ENSG00000168385";
chr2	StringTie	exon	241315906	241315982	1000	+	.	gene_id "MSTRG.110813"; transcript_id "ENST00000411484"; exon_number "1"; gene_name "SEPT2"; ref_gene_id "ENSG00000168385";
chr2	StringTie	exon	241320203	241320287	1000	+	.	gene_id "MSTRG.110813"; transcript_id "ENST00000411484"; exon_number "2"; gene_name "SEPT2"; ref_gene_id "ENSG00000168385";
chr2	StringTie	exon	241325993	241326113	1000	+	.	gene_id "MSTRG.110813"; transcript_id "ENST00000411484"; exon_number "3"; gene_name "SEPT2"; ref_gene_id "ENSG00000168385";
chr2	StringTie	exon	241335126	241335212	1000	+	.	gene_id "MSTRG.110813"; transcript_id "ENST00000411484"; exon_number "4"; gene_name "SEPT2"; ref_gene_id "ENSG00000168385";
chr2	StringTie	exon	241335975	241336098	1000	+	.	gene_id "MSTRG.110813"; transcript_id "ENST00000411484"; exon_number "5"; gene_name "SEPT2"; ref_gene_id "ENSG00000168385";
chr2	StringTie	exon	241337382	241337448	1000	+	.	gene_id "MSTRG.110813"; transcript_id "ENST00000411484"; exon_number "6"; gene_name "SEPT2"; ref_gene_id "ENSG00000168385";
chr2	StringTie	transcript	241316170	241335151	1000	+	.	gene_id "MSTRG.110813"; transcript_id "ENST00000420786"; gene_name "SEPT2"; ref_gene_id "ENSG00000168385";
chr2	StringTie	exon	241316170	241316315	1000	+	.	gene_id "MSTRG.110813"; transcript_id "ENST00000420786"; exon_number "1"; gene_name "SEPT2"; ref_gene_id "ENSG00000168385";
chr2	StringTie	exon	241316422	241316540	1000	+	.	gene_id "MSTRG.110813"; transcript_id "ENST00000420786"; exon_number "2"; gene_name "SEPT2"; ref_gene_id "ENSG00000168385";
chr2	StringTie	exon	241317499	241317599	1000	+	.	gene_id "MSTRG.110813"; transcript_id "ENST00000420786"; exon_number "3"; gene_name "SEPT2"; ref_gene_id "ENSG00000168385";
chr2	StringTie	exon	241324216	241324241	1000	+	.	gene_id "MSTRG.110813"; transcript_id "ENST00000420786"; exon_number "4"; gene_name "SEPT2"; ref_gene_id "ENSG00000168385";
chr2	StringTie	exon	241325993	241326113	1000	+	.	gene_id "MSTRG.110813"; transcript_id "ENST00000420786"; exon_number "5"; gene_name "SEPT2"; ref_gene_id "ENSG00000168385";
chr2	StringTie	exon	241335126	241335151	1000	+	.	gene_id "MSTRG.110813"; transcript_id "ENST00000420786"; exon_number "6"; gene_name "SEPT2"; ref_gene_id "ENSG00000168385";
chr2	StringTie	transcript	241337476	241352188	1000	+	.	gene_id "MSTRG.110813"; transcript_id "ENST00000421717"; gene_name "SEPT2"; ref_gene_id "ENSG00000168385";
chr2	StringTie	exon	241337476	241337516	1000	+	.	gene_id "MSTRG.110813"; transcript_id "ENST00000421717"; exon_number "1"; gene_name "SEPT2"; ref_gene_id "ENSG00000168385";
chr2	StringTie	exon	241337673	241337790	1000	+	.	gene_id "MSTRG.110813"; transcript_id "ENST00000421717"; exon_number "2"; gene_name "SEPT2"; ref_gene_id "ENSG00000168385";
chr2	StringTie	exon	241342992	241343093	1000	+	.	gene_id "MSTRG.110813"; transcript_id "ENST00000421717"; exon_number "3"; gene_name "SEPT2"; ref_gene_id "ENSG00000168385";
chr2	StringTie	exon	241343752	241343897	1000	+	.	gene_id "MSTRG.110813"; transcript_id "ENST00000421717"; exon_number "4"; gene_name "SEPT2"; ref_gene_id "ENSG00000168385";
chr2	StringTie	exon	241348134	241348191	1000	+	.	gene_id "MSTRG.110813"; transcript_id "ENST00000421717"; exon_number "5"; gene_name "SEPT2"; ref_gene_id "ENSG00000168385";
chr2	StringTie	exon	241350073	241350203	1000	+	.	gene_id "MSTRG.110813"; transcript_id "ENST00000421717"; exon_number "6"; gene_name "SEPT2"; ref_gene_id "ENSG00000168385";
chr2	StringTie	exon	241351967	241352188	1000	+	.	gene_id "MSTRG.110813"; transcript_id "ENST00000421717"; exon_number "7"; gene_name "SEPT2"; ref_gene_id "ENSG00000168385";
chr2	StringTie	transcript	241315946	241336070	1000	+	.	gene_id "MSTRG.110813"; transcript_id "ENST00000425899"; gene_name "SEPT2"; ref_gene_id "ENSG00000168385";
chr2	StringTie	exon	241315946	241315982	1000	+	.	gene_id "MSTRG.110813"; transcript_id "ENST00000425899"; exon_number "1"; gene_name "SEPT2"; ref_gene_id "ENSG00000168385";
chr2	StringTie	exon	241317499	241317599	1000	+	.	gene_id "MSTRG.110813"; transcript_id "ENST00000425899"; exon_number "2"; gene_name "SEPT2"; ref_gene_id "ENSG00000168385";
chr2	StringTie	exon	241324216	241324241	1000	+	.	gene_id "MSTRG.110813"; transcript_id "ENST00000425899"; exon_number "3"; gene_name "SEPT2"; ref_gene_id "ENSG00000168385";
chr2	StringTie	exon	241324409	241324662	1000	+	.	gene_id "MSTRG.110813"; transcript_id "ENST00000425899"; exon_number "4"; gene_name "SEPT2"; ref_gene_id "ENSG00000168385";
chr2	StringTie	exon	241325993	241326113	1000	+	.	gene_id "MSTRG.110813"; transcript_id "ENST00000425899"; exon_number "5"; gene_name "SEPT2"; ref_gene_id "ENSG00000168385";
chr2	StringTie	exon	241335126	241335212	1000	+	.	gene_id "MSTRG.110813"; transcript_id "ENST00000425899"; exon_number "6"; gene_name "SEPT2"; ref_gene_id "ENSG00000168385";
chr2	StringTie	exon	241335959	241336070	1000	+	.	gene_id "MSTRG.110813"; transcript_id "ENST00000425899"; exon_number "7"; gene_name "SEPT2"; ref_gene_id "ENSG00000168385";
chr2	StringTie	transcript	241315270	241343070	1000	+	.	gene_id "MSTRG.110813"; transcript_id "ENST00000428282"; gene_name "SEPT2"; ref_gene_id "ENSG00000168385";
chr2	StringTie	exon	241315270	241315610	1000	+	.	gene_id "MSTRG.110813"; transcript_id "ENST00000428282"; exon_number "1"; gene_name "SEPT2"; ref_gene_id "ENSG00000168385";
chr2	StringTie	exon	241325993	241326113	1000	+	.	gene_id "MSTRG.110813"; transcript_id "ENST00000428282"; exon_number "2"; gene_name "SEPT2"; ref_gene_id "ENSG00000168385";
chr2	StringTie	exon	241335126	241335212	1000	+	.	gene_id "MSTRG.110813"; transcript_id "ENST00000428282"; exon_number "3"; gene_name "SEPT2"; ref_gene_id "ENSG00000168385";
chr2	StringTie	exon	241335975	241336098	1000	+	.	gene_id "MSTRG.110813"; transcript_id "ENST00000428282"; exon_number "4"; gene_name "SEPT2"; ref_gene_id "ENSG00000168385";
chr2	StringTie	exon	241337382	241337516	1000	+	.	gene_id "MSTRG.110813"; transcript_id "ENST00000428282"; exon_number "5"; gene_name "SEPT2"; ref_gene_id "ENSG00000168385";
chr2	StringTie	exon	241337673	241337790	1000	+	.	gene_id "MSTRG.110813"; transcript_id "ENST00000428282"; exon_number "6"; gene_name "SEPT2"; ref_gene_id "ENSG00000168385";
chr2	StringTie	exon	241342992	241343070	1000	+	.	gene_id "MSTRG.110813"; transcript_id "ENST00000428282"; exon_number "7"; gene_name "SEPT2"; ref_gene_id "ENSG00000168385";
chr2	StringTie	transcript	241315355	241335146	1000	+	.	gene_id "MSTRG.110813"; transcript_id "ENST00000428524"; gene_name "SEPT2"; ref_gene_id "ENSG00000168385";
chr2	StringTie	exon	241315355	241315610	1000	+	.	gene_id "MSTRG.110813"; transcript_id "ENST00000428524"; exon_number "1"; gene_name "SEPT2"; ref_gene_id "ENSG00000168385";
chr2	StringTie	exon	241316422	241316540	1000	+	.	gene_id "MSTRG.110813"; transcript_id "ENST00000428524"; exon_number "2"; gene_name "SEPT2"; ref_gene_id "ENSG00000168385";
chr2	StringTie	exon	241317499	241317599	1000	+	.	gene_id "MSTRG.110813"; transcript_id "ENST00000428524"; exon_number "3"; gene_name "SEPT2"; ref_gene_id "ENSG00000168385";
chr2	StringTie	exon	241324216	241324241	1000	+	.	gene_id "MSTRG.110813"; transcript_id "ENST00000428524"; exon_number "4"; gene_name "SEPT2"; ref_gene_id "ENSG00000168385";
chr2	StringTie	exon	241325993	241326113	1000	+	.	gene_id "MSTRG.110813"; transcript_id "ENST00000428524"; exon_number "5"; gene_name "SEPT2"; ref_gene_id "ENSG00000168385";
chr2	StringTie	exon	241335126	241335146	1000	+	.	gene_id "MSTRG.110813"; transcript_id "ENST00000428524"; exon_number "6"; gene_name "SEPT2"; ref_gene_id "ENSG00000168385";
chr2	StringTie	transcript	241316003	241326051	1000	+	.	gene_id "MSTRG.110813"; transcript_id "ENST00000429791"; gene_name "SEPT2"; ref_gene_id "ENSG00000168385";
chr2	StringTie	exon	241316003	241316540	1000	+	.	gene_id "MSTRG.110813"; transcript_id "ENST00000429791"; exon_number "1"; gene_name "SEPT2"; ref_gene_id "ENSG00000168385";
chr2	StringTie	exon	241317499	241317599	1000	+	.	gene_id "MSTRG.110813"; transcript_id "ENST00000429791"; exon_number "2"; gene_name "SEPT2"; ref_gene_id "ENSG00000168385";
chr2	StringTie	exon	241324216	241324241	1000	+	.	gene_id "MSTRG.110813"; transcript_id "ENST00000429791"; exon_number "3"; gene_name "SEPT2"; ref_gene_id "ENSG00000168385";
chr2	StringTie	exon	241325993	241326051	1000	+	.	gene_id "MSTRG.110813"; transcript_id "ENST00000429791"; exon_number "4"; gene_name "SEPT2"; ref_gene_id "ENSG00000168385";
chr2	StringTie	transcript	241315921	241336073	1000	+	.	gene_id "MSTRG.110813"; transcript_id "ENST00000434955"; gene_name "SEPT2"; ref_gene_id "ENSG00000168385";
chr2	StringTie	exon	241315921	241315982	1000	+	.	gene_id "MSTRG.110813"; transcript_id "ENST00000434955"; exon_number "1"; gene_name "SEPT2"; ref_gene_id "ENSG00000168385";
chr2	StringTie	exon	241320203	241320287	1000	+	.	gene_id "MSTRG.110813"; transcript_id "ENST00000434955"; exon_number "2"; gene_name "SEPT2"; ref_gene_id "ENSG00000168385";
chr2	StringTie	exon	241324216	241324241	1000	+	.	gene_id "MSTRG.110813"; transcript_id "ENST00000434955"; exon_number "3"; gene_name "SEPT2"; ref_gene_id "ENSG00000168385";
chr2	StringTie	exon	241325993	241326113	1000	+	.	gene_id "MSTRG.110813"; transcript_id "ENST00000434955"; exon_number "4"; gene_name "SEPT2"; ref_gene_id "ENSG00000168385";
chr2	StringTie	exon	241335126	241335212	1000	+	.	gene_id "MSTRG.110813"; transcript_id "ENST00000434955"; exon_number "5"; gene_name "SEPT2"; ref_gene_id "ENSG00000168385";
chr2	StringTie	exon	241335975	241336073	1000	+	.	gene_id "MSTRG.110813"; transcript_id "ENST00000434955"; exon_number "6"; gene_name "SEPT2"; ref_gene_id "ENSG00000168385";
chr2	StringTie	transcript	241315905	241337485	1000	+	.	gene_id "MSTRG.110813"; transcript_id "ENST00000436795"; gene_name "SEPT2"; ref_gene_id "ENSG00000168385";
chr2	StringTie	exon	241315905	241315982	1000	+	.	gene_id "MSTRG.110813"; transcript_id "ENST00000436795"; exon_number "1"; gene_name "SEPT2"; ref_gene_id "ENSG00000168385";
chr2	StringTie	exon	241316422	241316555	1000	+	.	gene_id "MSTRG.110813"; transcript_id "ENST00000436795"; exon_number "2"; gene_name "SEPT2"; ref_gene_id "ENSG00000168385";
chr2	StringTie	exon	241317499	241317599	1000	+	.	gene_id "MSTRG.110813"; transcript_id "ENST00000436795"; exon_number "3"; gene_name "SEPT2"; ref_gene_id "ENSG00000168385";
chr2	StringTie	exon	241324216	241324241	1000	+	.	gene_id "MSTRG.110813"; transcript_id "ENST00000436795"; exon_number "4"; gene_name "SEPT2"; ref_gene_id "ENSG00000168385";
chr2	StringTie	exon	241325993	241326113	1000	+	.	gene_id "MSTRG.110813"; transcript_id "ENST00000436795"; exon_number "5"; gene_name "SEPT2"; ref_gene_id "ENSG00000168385";
chr2	StringTie	exon	241335126	241335212	1000	+	.	gene_id "MSTRG.110813"; transcript_id "ENST00000436795"; exon_number "6"; gene_name "SEPT2"; ref_gene_id "ENSG00000168385";
chr2	StringTie	exon	241335975	241336098	1000	+	.	gene_id "MSTRG.110813"; transcript_id "ENST00000436795"; exon_number "7"; gene_name "SEPT2"; ref_gene_id "ENSG00000168385";
chr2	StringTie	exon	241337382	241337485	1000	+	.	gene_id "MSTRG.110813"; transcript_id "ENST00000436795"; exon_number "8"; gene_name "SEPT2"; ref_gene_id "ENSG00000168385";
chr2	StringTie	transcript	241315953	241337433	1000	+	.	gene_id "MSTRG.110813"; transcript_id "ENST00000437066"; gene_name "SEPT2"; ref_gene_id "ENSG00000168385";
chr2	StringTie	exon	241315953	241315982	1000	+	.	gene_id "MSTRG.110813"; transcript_id "ENST00000437066"; exon_number "1"; gene_name "SEPT2"; ref_gene_id "ENSG00000168385";
chr2	StringTie	exon	241316422	241316555	1000	+	.	gene_id "MSTRG.110813"; transcript_id "ENST00000437066"; exon_number "2"; gene_name "SEPT2"; ref_gene_id "ENSG00000168385";
chr2	StringTie	exon	241324216	241324241	1000	+	.	gene_id "MSTRG.110813"; transcript_id "ENST00000437066"; exon_number "3"; gene_name "SEPT2"; ref_gene_id "ENSG00000168385";
chr2	StringTie	exon	241325993	241326113	1000	+	.	gene_id "MSTRG.110813"; transcript_id "ENST00000437066"; exon_number "4"; gene_name "SEPT2"; ref_gene_id "ENSG00000168385";
chr2	StringTie	exon	241335126	241335212	1000	+	.	gene_id "MSTRG.110813"; transcript_id "ENST00000437066"; exon_number "5"; gene_name "SEPT2"; ref_gene_id "ENSG00000168385";
chr2	StringTie	exon	241335975	241336098	1000	+	.	gene_id "MSTRG.110813"; transcript_id "ENST00000437066"; exon_number "6"; gene_name "SEPT2"; ref_gene_id "ENSG00000168385";
chr2	StringTie	exon	241337382	241337433	1000	+	.	gene_id "MSTRG.110813"; transcript_id "ENST00000437066"; exon_number "7"; gene_name "SEPT2"; ref_gene_id "ENSG00000168385";
chr2	StringTie	transcript	241315944	241335210	1000	+	.	gene_id "MSTRG.110813"; transcript_id "ENST00000441533"; gene_name "SEPT2"; ref_gene_id "ENSG00000168385";
chr2	StringTie	exon	241315944	241315982	1000	+	.	gene_id "MSTRG.110813"; transcript_id "ENST00000441533"; exon_number "1"; gene_name "SEPT2"; ref_gene_id "ENSG00000168385";
chr2	StringTie	exon	241317499	241317599	1000	+	.	gene_id "MSTRG.110813"; transcript_id "ENST00000441533"; exon_number "2"; gene_name "SEPT2"; ref_gene_id "ENSG00000168385";
chr2	StringTie	exon	241324216	241324241	1000	+	.	gene_id "MSTRG.110813"; transcript_id "ENST00000441533"; exon_number "3"; gene_name "SEPT2"; ref_gene_id "ENSG00000168385";
chr2	StringTie	exon	241325993	241326113	1000	+	.	gene_id "MSTRG.110813"; transcript_id "ENST00000441533"; exon_number "4"; gene_name "SEPT2"; ref_gene_id "ENSG00000168385";
chr2	StringTie	exon	241335126	241335210	1000	+	.	gene_id "MSTRG.110813"; transcript_id "ENST00000441533"; exon_number "5"; gene_name "SEPT2"; ref_gene_id "ENSG00000168385";
chr2	StringTie	transcript	241315951	241337679	1000	+	.	gene_id "MSTRG.110813"; transcript_id "ENST00000443492"; gene_name "SEPT2"; ref_gene_id "ENSG00000168385";
chr2	StringTie	exon	241315951	241315982	1000	+	.	gene_id "MSTRG.110813"; transcript_id "ENST00000443492"; exon_number "1"; gene_name "SEPT2"; ref_gene_id "ENSG00000168385";
chr2	StringTie	exon	241324216	241324241	1000	+	.	gene_id "MSTRG.110813"; transcript_id "ENST00000443492"; exon_number "2"; gene_name "SEPT2"; ref_gene_id "ENSG00000168385";
chr2	StringTie	exon	241325967	241326113	1000	+	.	gene_id "MSTRG.110813"; transcript_id "ENST00000443492"; exon_number "3"; gene_name "SEPT2"; ref_gene_id "ENSG00000168385";
chr2	StringTie	exon	241335126	241335212	1000	+	.	gene_id "MSTRG.110813"; transcript_id "ENST00000443492"; exon_number "4"; gene_name "SEPT2"; ref_gene_id "ENSG00000168385";
chr2	StringTie	exon	241335975	241336098	1000	+	.	gene_id "MSTRG.110813"; transcript_id "ENST00000443492"; exon_number "5"; gene_name "SEPT2"; ref_gene_id "ENSG00000168385";
chr2	StringTie	exon	241337382	241337516	1000	+	.	gene_id "MSTRG.110813"; transcript_id "ENST00000443492"; exon_number "6"; gene_name "SEPT2"; ref_gene_id "ENSG00000168385";
chr2	StringTie	exon	241337673	241337679	1000	+	.	gene_id "MSTRG.110813"; transcript_id "ENST00000443492"; exon_number "7"; gene_name "SEPT2"; ref_gene_id "ENSG00000168385";
chr2	StringTie	transcript	241315355	241335212	1000	+	.	gene_id "MSTRG.110813"; transcript_id "ENST00000445030"; gene_name "SEPT2"; ref_gene_id "ENSG00000168385";
chr2	StringTie	exon	241315355	241315610	1000	+	.	gene_id "MSTRG.110813"; transcript_id "ENST00000445030"; exon_number "1"; gene_name "SEPT2"; ref_gene_id "ENSG00000168385";
chr2	StringTie	exon	241320203	241320287	1000	+	.	gene_id "MSTRG.110813"; transcript_id "ENST00000445030"; exon_number "2"; gene_name "SEPT2"; ref_gene_id "ENSG00000168385";
chr2	StringTie	exon	241324216	241324241	1000	+	.	gene_id "MSTRG.110813"; transcript_id "ENST00000445030"; exon_number "3"; gene_name "SEPT2"; ref_gene_id "ENSG00000168385";
chr2	StringTie	exon	241325993	241326113	1000	+	.	gene_id "MSTRG.110813"; transcript_id "ENST00000445030"; exon_number "4"; gene_name "SEPT2"; ref_gene_id "ENSG00000168385";
chr2	StringTie	exon	241335126	241335212	1000	+	.	gene_id "MSTRG.110813"; transcript_id "ENST00000445030"; exon_number "5"; gene_name "SEPT2"; ref_gene_id "ENSG00000168385";
chr2	StringTie	transcript	241324154	241337716	1000	+	.	gene_id "MSTRG.110813"; transcript_id "ENST00000449239"; gene_name "SEPT2"; ref_gene_id "ENSG00000168385";
chr2	StringTie	exon	241324154	241324241	1000	+	.	gene_id "MSTRG.110813"; transcript_id "ENST00000449239"; exon_number "1"; gene_name "SEPT2"; ref_gene_id "ENSG00000168385";
chr2	StringTie	exon	241325993	241326113	1000	+	.	gene_id "MSTRG.110813"; transcript_id "ENST00000449239"; exon_number "2"; gene_name "SEPT2"; ref_gene_id "ENSG00000168385";
chr2	StringTie	exon	241335126	241335212	1000	+	.	gene_id "MSTRG.110813"; transcript_id "ENST00000449239"; exon_number "3"; gene_name "SEPT2"; ref_gene_id "ENSG00000168385";
chr2	StringTie	exon	241335975	241336098	1000	+	.	gene_id "MSTRG.110813"; transcript_id "ENST00000449239"; exon_number "4"; gene_name "SEPT2"; ref_gene_id "ENSG00000168385";
chr2	StringTie	exon	241337382	241337516	1000	+	.	gene_id "MSTRG.110813"; transcript_id "ENST00000449239"; exon_number "5"; gene_name "SEPT2"; ref_gene_id "ENSG00000168385";
chr2	StringTie	exon	241337673	241337716	1000	+	.	gene_id "MSTRG.110813"; transcript_id "ENST00000449239"; exon_number "6"; gene_name "SEPT2"; ref_gene_id "ENSG00000168385";
chr2	StringTie	transcript	241350087	241352626	1000	+	.	gene_id "MSTRG.110813"; transcript_id "ENST00000451310"; gene_name "SEPT2"; ref_gene_id "ENSG00000168385";
chr2	StringTie	exon	241350087	241350203	1000	+	.	gene_id "MSTRG.110813"; transcript_id "ENST00000451310"; exon_number "1"; gene_name "SEPT2"; ref_gene_id "ENSG00000168385";
chr2	StringTie	exon	241351943	241352626	1000	+	.	gene_id "MSTRG.110813"; transcript_id "ENST00000451310"; exon_number "2"; gene_name "SEPT2"; ref_gene_id "ENSG00000168385";
chr2	StringTie	transcript	241315901	241337495	1000	+	.	gene_id "MSTRG.110813"; transcript_id "ENST00000457335"; gene_name "SEPT2"; ref_gene_id "ENSG00000168385";
chr2	StringTie	exon	241315901	241315982	1000	+	.	gene_id "MSTRG.110813"; transcript_id "ENST00000457335"; exon_number "1"; gene_name "SEPT2"; ref_gene_id "ENSG00000168385";
chr2	StringTie	exon	241324216	241324241	1000	+	.	gene_id "MSTRG.110813"; transcript_id "ENST00000457335"; exon_number "2"; gene_name "SEPT2"; ref_gene_id "ENSG00000168385";
chr2	StringTie	exon	241325993	241326113	1000	+	.	gene_id "MSTRG.110813"; transcript_id "ENST00000457335"; exon_number "3"; gene_name "SEPT2"; ref_gene_id "ENSG00000168385";
chr2	StringTie	exon	241335126	241335212	1000	+	.	gene_id "MSTRG.110813"; transcript_id "ENST00000457335"; exon_number "4"; gene_name "SEPT2"; ref_gene_id "ENSG00000168385";
chr2	StringTie	exon	241335959	241336098	1000	+	.	gene_id "MSTRG.110813"; transcript_id "ENST00000457335"; exon_number "5"; gene_name "SEPT2"; ref_gene_id "ENSG00000168385";
chr2	StringTie	exon	241337382	241337495	1000	+	.	gene_id "MSTRG.110813"; transcript_id "ENST00000457335"; exon_number "6"; gene_name "SEPT2"; ref_gene_id "ENSG00000168385";
chr2	StringTie	transcript	241335843	241337765	1000	+	.	gene_id "MSTRG.110813"; transcript_id "ENST00000457874"; gene_name "SEPT2"; ref_gene_id "ENSG00000168385";
chr2	StringTie	exon	241335843	241336098	1000	+	.	gene_id "MSTRG.110813"; transcript_id "ENST00000457874"; exon_number "1"; gene_name "SEPT2"; ref_gene_id "ENSG00000168385";
chr2	StringTie	exon	241337382	241337516	1000	+	.	gene_id "MSTRG.110813"; transcript_id "ENST00000457874"; exon_number "2"; gene_name "SEPT2"; ref_gene_id "ENSG00000168385";
chr2	StringTie	exon	241337673	241337765	1000	+	.	gene_id "MSTRG.110813"; transcript_id "ENST00000457874"; exon_number "3"; gene_name "SEPT2"; ref_gene_id "ENSG00000168385";
chr2	StringTie	transcript	241315894	241325244	1000	+	.	gene_id "MSTRG.110813"; transcript_id "ENST00000461048"; gene_name "SEPT2"; ref_gene_id "ENSG00000168385";
chr2	StringTie	exon	241315894	241315982	1000	+	.	gene_id "MSTRG.110813"; transcript_id "ENST00000461048"; exon_number "1"; gene_name "SEPT2"; ref_gene_id "ENSG00000168385";
chr2	StringTie	exon	241316430	241316540	1000	+	.	gene_id "MSTRG.110813"; transcript_id "ENST00000461048"; exon_number "2"; gene_name "SEPT2"; ref_gene_id "ENSG00000168385";
chr2	StringTie	exon	241317499	241317599	1000	+	.	gene_id "MSTRG.110813"; transcript_id "ENST00000461048"; exon_number "3"; gene_name "SEPT2"; ref_gene_id "ENSG00000168385";
chr2	StringTie	exon	241324216	241324241	1000	+	.	gene_id "MSTRG.110813"; transcript_id "ENST00000461048"; exon_number "4"; gene_name "SEPT2"; ref_gene_id "ENSG00000168385";
chr2	StringTie	exon	241324409	241325244	1000	+	.	gene_id "MSTRG.110813"; transcript_id "ENST00000461048"; exon_number "5"; gene_name "SEPT2"; ref_gene_id "ENSG00000168385";
chr2	StringTie	transcript	241315913	241337790	1000	+	.	gene_id "MSTRG.110813"; transcript_id "ENST00000462147"; gene_name "SEPT2"; ref_gene_id "ENSG00000168385";
chr2	StringTie	exon	241315913	241315982	1000	+	.	gene_id "MSTRG.110813"; transcript_id "ENST00000462147"; exon_number "1"; gene_name "SEPT2"; ref_gene_id "ENSG00000168385";
chr2	StringTie	exon	241324216	241324241	1000	+	.	gene_id "MSTRG.110813"; transcript_id "ENST00000462147"; exon_number "2"; gene_name "SEPT2"; ref_gene_id "ENSG00000168385";
chr2	StringTie	exon	241335126	241335212	1000	+	.	gene_id "MSTRG.110813"; transcript_id "ENST00000462147"; exon_number "3"; gene_name "SEPT2"; ref_gene_id "ENSG00000168385";
chr2	StringTie	exon	241335959	241336098	1000	+	.	gene_id "MSTRG.110813"; transcript_id "ENST00000462147"; exon_number "4"; gene_name "SEPT2"; ref_gene_id "ENSG00000168385";
chr2	StringTie	exon	241337382	241337516	1000	+	.	gene_id "MSTRG.110813"; transcript_id "ENST00000462147"; exon_number "5"; gene_name "SEPT2"; ref_gene_id "ENSG00000168385";
chr2	StringTie	exon	241337673	241337790	1000	+	.	gene_id "MSTRG.110813"; transcript_id "ENST00000462147"; exon_number "6"; gene_name "SEPT2"; ref_gene_id "ENSG00000168385";
chr2	StringTie	transcript	241315944	241343809	1000	+	.	gene_id "MSTRG.110813"; transcript_id "ENST00000464128"; gene_name "SEPT2"; ref_gene_id "ENSG00000168385";
chr2	StringTie	exon	241315944	241315982	1000	+	.	gene_id "MSTRG.110813"; transcript_id "ENST00000464128"; exon_number "1"; gene_name "SEPT2"; ref_gene_id "ENSG00000168385";
chr2	StringTie	exon	241324216	241324241	1000	+	.	gene_id "MSTRG.110813"; transcript_id "ENST00000464128"; exon_number "2"; gene_name "SEPT2"; ref_gene_id "ENSG00000168385";
chr2	StringTie	exon	241335126	241335212	1000	+	.	gene_id "MSTRG.110813"; transcript_id "ENST00000464128"; exon_number "3"; gene_name "SEPT2"; ref_gene_id "ENSG00000168385";
chr2	StringTie	exon	241337382	241337516	1000	+	.	gene_id "MSTRG.110813"; transcript_id "ENST00000464128"; exon_number "4"; gene_name "SEPT2"; ref_gene_id "ENSG00000168385";
chr2	StringTie	exon	241337673	241337790	1000	+	.	gene_id "MSTRG.110813"; transcript_id "ENST00000464128"; exon_number "5"; gene_name "SEPT2"; ref_gene_id "ENSG00000168385";
chr2	StringTie	exon	241342992	241343093	1000	+	.	gene_id "MSTRG.110813"; transcript_id "ENST00000464128"; exon_number "6"; gene_name "SEPT2"; ref_gene_id "ENSG00000168385";
chr2	StringTie	exon	241343752	241343809	1000	+	.	gene_id "MSTRG.110813"; transcript_id "ENST00000464128"; exon_number "7"; gene_name "SEPT2"; ref_gene_id "ENSG00000168385";
chr2	StringTie	transcript	241315924	241343026	1000	+	.	gene_id "MSTRG.110813"; transcript_id "ENST00000466211"; gene_name "SEPT2"; ref_gene_id "ENSG00000168385";
chr2	StringTie	exon	241315924	241315982	1000	+	.	gene_id "MSTRG.110813"; transcript_id "ENST00000466211"; exon_number "1"; gene_name "SEPT2"; ref_gene_id "ENSG00000168385";
chr2	StringTie	exon	241324216	241324241	1000	+	.	gene_id "MSTRG.110813"; transcript_id "ENST00000466211"; exon_number "2"; gene_name "SEPT2"; ref_gene_id "ENSG00000168385";
chr2	StringTie	exon	241335126	241335212	1000	+	.	gene_id "MSTRG.110813"; transcript_id "ENST00000466211"; exon_number "3"; gene_name "SEPT2"; ref_gene_id "ENSG00000168385";
chr2	StringTie	exon	241335975	241336098	1000	+	.	gene_id "MSTRG.110813"; transcript_id "ENST00000466211"; exon_number "4"; gene_name "SEPT2"; ref_gene_id "ENSG00000168385";
chr2	StringTie	exon	241337382	241337516	1000	+	.	gene_id "MSTRG.110813"; transcript_id "ENST00000466211"; exon_number "5"; gene_name "SEPT2"; ref_gene_id "ENSG00000168385";
chr2	StringTie	exon	241337673	241337790	1000	+	.	gene_id "MSTRG.110813"; transcript_id "ENST00000466211"; exon_number "6"; gene_name "SEPT2"; ref_gene_id "ENSG00000168385";
chr2	StringTie	exon	241342992	241343026	1000	+	.	gene_id "MSTRG.110813"; transcript_id "ENST00000466211"; exon_number "7"; gene_name "SEPT2"; ref_gene_id "ENSG00000168385";
chr2	StringTie	transcript	241315946	241337557	1000	+	.	gene_id "MSTRG.110813"; transcript_id "ENST00000467971"; gene_name "SEPT2"; ref_gene_id "ENSG00000168385";
chr2	StringTie	exon	241315946	241315982	1000	+	.	gene_id "MSTRG.110813"; transcript_id "ENST00000467971"; exon_number "1"; gene_name "SEPT2"; ref_gene_id "ENSG00000168385";
chr2	StringTie	exon	241324216	241324241	1000	+	.	gene_id "MSTRG.110813"; transcript_id "ENST00000467971"; exon_number "2"; gene_name "SEPT2"; ref_gene_id "ENSG00000168385";
chr2	StringTie	exon	241325993	241326113	1000	+	.	gene_id "MSTRG.110813"; transcript_id "ENST00000467971"; exon_number "3"; gene_name "SEPT2"; ref_gene_id "ENSG00000168385";
chr2	StringTie	exon	241335126	241335212	1000	+	.	gene_id "MSTRG.110813"; transcript_id "ENST00000467971"; exon_number "4"; gene_name "SEPT2"; ref_gene_id "ENSG00000168385";
chr2	StringTie	exon	241335975	241336098	1000	+	.	gene_id "MSTRG.110813"; transcript_id "ENST00000467971"; exon_number "5"; gene_name "SEPT2"; ref_gene_id "ENSG00000168385";
chr2	StringTie	exon	241337382	241337557	1000	+	.	gene_id "MSTRG.110813"; transcript_id "ENST00000467971"; exon_number "6"; gene_name "SEPT2"; ref_gene_id "ENSG00000168385";
chr2	StringTie	transcript	241315882	241337711	1000	+	.	gene_id "MSTRG.110813"; transcript_id "ENST00000469175"; gene_name "SEPT2"; ref_gene_id "ENSG00000168385";
chr2	StringTie	exon	241315882	241315982	1000	+	.	gene_id "MSTRG.110813"; transcript_id "ENST00000469175"; exon_number "1"; gene_name "SEPT2"; ref_gene_id "ENSG00000168385";
chr2	StringTie	exon	241335126	241335212	1000	+	.	gene_id "MSTRG.110813"; transcript_id "ENST00000469175"; exon_number "2"; gene_name "SEPT2"; ref_gene_id "ENSG00000168385";
chr2	StringTie	exon	241335975	241336098	1000	+	.	gene_id "MSTRG.110813"; transcript_id "ENST00000469175"; exon_number "3"; gene_name "SEPT2"; ref_gene_id "ENSG00000168385";
chr2	StringTie	exon	241337382	241337516	1000	+	.	gene_id "MSTRG.110813"; transcript_id "ENST00000469175"; exon_number "4"; gene_name "SEPT2"; ref_gene_id "ENSG00000168385";
chr2	StringTie	exon	241337673	241337711	1000	+	.	gene_id "MSTRG.110813"; transcript_id "ENST00000469175"; exon_number "5"; gene_name "SEPT2"; ref_gene_id "ENSG00000168385";
chr2	StringTie	transcript	241315447	241337452	1000	+	.	gene_id "MSTRG.110813"; transcript_id "ENST00000469434"; gene_name "SEPT2"; ref_gene_id "ENSG00000168385";
chr2	StringTie	exon	241315447	241315610	1000	+	.	gene_id "MSTRG.110813"; transcript_id "ENST00000469434"; exon_number "1"; gene_name "SEPT2"; ref_gene_id "ENSG00000168385";
chr2	StringTie	exon	241325993	241326113	1000	+	.	gene_id "MSTRG.110813"; transcript_id "ENST00000469434"; exon_number "2"; gene_name "SEPT2"; ref_gene_id "ENSG00000168385";
chr2	StringTie	exon	241335126	241335212	1000	+	.	gene_id "MSTRG.110813"; transcript_id "ENST00000469434"; exon_number "3"; gene_name "SEPT2"; ref_gene_id "ENSG00000168385";
chr2	StringTie	exon	241335959	241336098	1000	+	.	gene_id "MSTRG.110813"; transcript_id "ENST00000469434"; exon_number "4"; gene_name "SEPT2"; ref_gene_id "ENSG00000168385";
chr2	StringTie	exon	241337382	241337452	1000	+	.	gene_id "MSTRG.110813"; transcript_id "ENST00000469434"; exon_number "5"; gene_name "SEPT2"; ref_gene_id "ENSG00000168385";
chr2	StringTie	transcript	241315936	241336336	1000	+	.	gene_id "MSTRG.110813"; transcript_id "ENST00000473479"; gene_name "SEPT2"; ref_gene_id "ENSG00000168385";
chr2	StringTie	exon	241315936	241315982	1000	+	.	gene_id "MSTRG.110813"; transcript_id "ENST00000473479"; exon_number "1"; gene_name "SEPT2"; ref_gene_id "ENSG00000168385";
chr2	StringTie	exon	241324216	241324241	1000	+	.	gene_id "MSTRG.110813"; transcript_id "ENST00000473479"; exon_number "2"; gene_name "SEPT2"; ref_gene_id "ENSG00000168385";
chr2	StringTie	exon	241325993	241326113	1000	+	.	gene_id "MSTRG.110813"; transcript_id "ENST00000473479"; exon_number "3"; gene_name "SEPT2"; ref_gene_id "ENSG00000168385";
chr2	StringTie	exon	241335126	241335212	1000	+	.	gene_id "MSTRG.110813"; transcript_id "ENST00000473479"; exon_number "4"; gene_name "SEPT2"; ref_gene_id "ENSG00000168385";
chr2	StringTie	exon	241335959	241336336	1000	+	.	gene_id "MSTRG.110813"; transcript_id "ENST00000473479"; exon_number "5"; gene_name "SEPT2"; ref_gene_id "ENSG00000168385";
chr2	StringTie	transcript	241315875	241336381	1000	+	.	gene_id "MSTRG.110813"; transcript_id "ENST00000475474"; gene_name "SEPT2"; ref_gene_id "ENSG00000168385";
chr2	StringTie	exon	241315875	241315982	1000	+	.	gene_id "MSTRG.110813"; transcript_id "ENST00000475474"; exon_number "1"; gene_name "SEPT2"; ref_gene_id "ENSG00000168385";
chr2	StringTie	exon	241324216	241324241	1000	+	.	gene_id "MSTRG.110813"; transcript_id "ENST00000475474"; exon_number "2"; gene_name "SEPT2"; ref_gene_id "ENSG00000168385";
chr2	StringTie	exon	241325993	241326113	1000	+	.	gene_id "MSTRG.110813"; transcript_id "ENST00000475474"; exon_number "3"; gene_name "SEPT2"; ref_gene_id "ENSG00000168385";
chr2	StringTie	exon	241335126	241335212	1000	+	.	gene_id "MSTRG.110813"; transcript_id "ENST00000475474"; exon_number "4"; gene_name "SEPT2"; ref_gene_id "ENSG00000168385";
chr2	StringTie	exon	241335975	241336381	1000	+	.	gene_id "MSTRG.110813"; transcript_id "ENST00000475474"; exon_number "5"; gene_name "SEPT2"; ref_gene_id "ENSG00000168385";
chr2	StringTie	transcript	241316483	241337447	1000	+	.	gene_id "MSTRG.110813"; transcript_id "ENST00000475823"; gene_name "SEPT2"; ref_gene_id "ENSG00000168385";
chr2	StringTie	exon	241316483	241316550	1000	+	.	gene_id "MSTRG.110813"; transcript_id "ENST00000475823"; exon_number "1"; gene_name "SEPT2"; ref_gene_id "ENSG00000168385";
chr2	StringTie	exon	241324216	241324241	1000	+	.	gene_id "MSTRG.110813"; transcript_id "ENST00000475823"; exon_number "2"; gene_name "SEPT2"; ref_gene_id "ENSG00000168385";
chr2	StringTie	exon	241335126	241335212	1000	+	.	gene_id "MSTRG.110813"; transcript_id "ENST00000475823"; exon_number "3"; gene_name "SEPT2"; ref_gene_id "ENSG00000168385";
chr2	StringTie	exon	241335975	241336098	1000	+	.	gene_id "MSTRG.110813"; transcript_id "ENST00000475823"; exon_number "4"; gene_name "SEPT2"; ref_gene_id "ENSG00000168385";
chr2	StringTie	exon	241337382	241337447	1000	+	.	gene_id "MSTRG.110813"; transcript_id "ENST00000475823"; exon_number "5"; gene_name "SEPT2"; ref_gene_id "ENSG00000168385";
chr2	StringTie	transcript	241335946	241337532	1000	+	.	gene_id "MSTRG.110813"; transcript_id "ENST00000476841"; gene_name "SEPT2"; ref_gene_id "ENSG00000168385";
chr2	StringTie	exon	241335946	241336098	1000	+	.	gene_id "MSTRG.110813"; transcript_id "ENST00000476841"; exon_number "1"; gene_name "SEPT2"; ref_gene_id "ENSG00000168385";
chr2	StringTie	exon	241337382	241337532	1000	+	.	gene_id "MSTRG.110813"; transcript_id "ENST00000476841"; exon_number "2"; gene_name "SEPT2"; ref_gene_id "ENSG00000168385";
chr2	StringTie	transcript	241337720	241346602	1000	+	.	gene_id "MSTRG.110813"; transcript_id "ENST00000481500"; gene_name "SEPT2"; ref_gene_id "ENSG00000168385";
chr2	StringTie	exon	241337720	241337790	1000	+	.	gene_id "MSTRG.110813"; transcript_id "ENST00000481500"; exon_number "1"; gene_name "SEPT2"; ref_gene_id "ENSG00000168385";
chr2	StringTie	exon	241342992	241343093	1000	+	.	gene_id "MSTRG.110813"; transcript_id "ENST00000481500"; exon_number "2"; gene_name "SEPT2"; ref_gene_id "ENSG00000168385";
chr2	StringTie	exon	241343752	241343897	1000	+	.	gene_id "MSTRG.110813"; transcript_id "ENST00000481500"; exon_number "3"; gene_name "SEPT2"; ref_gene_id "ENSG00000168385";
chr2	StringTie	exon	241346166	241346602	1000	+	.	gene_id "MSTRG.110813"; transcript_id "ENST00000481500"; exon_number "4"; gene_name "SEPT2"; ref_gene_id "ENSG00000168385";
chr2	StringTie	transcript	241315864	241335599	1000	+	.	gene_id "MSTRG.110813"; transcript_id "ENST00000482304"; gene_name "SEPT2"; ref_gene_id "ENSG00000168385";
chr2	StringTie	exon	241315864	241315982	1000	+	.	gene_id "MSTRG.110813"; transcript_id "ENST00000482304"; exon_number "1"; gene_name "SEPT2"; ref_gene_id "ENSG00000168385";
chr2	StringTie	exon	241324216	241324241	1000	+	.	gene_id "MSTRG.110813"; transcript_id "ENST00000482304"; exon_number "2"; gene_name "SEPT2"; ref_gene_id "ENSG00000168385";
chr2	StringTie	exon	241325993	241326113	1000	+	.	gene_id "MSTRG.110813"; transcript_id "ENST00000482304"; exon_number "3"; gene_name "SEPT2"; ref_gene_id "ENSG00000168385";
chr2	StringTie	exon	241335126	241335599	1000	+	.	gene_id "MSTRG.110813"; transcript_id "ENST00000482304"; exon_number "4"; gene_name "SEPT2"; ref_gene_id "ENSG00000168385";
chr2	StringTie	transcript	241337311	241343837	1000	+	.	gene_id "MSTRG.110813"; transcript_id "ENST00000484167"; gene_name "SEPT2"; ref_gene_id "ENSG00000168385";
chr2	StringTie	exon	241337311	241337790	1000	+	.	gene_id "MSTRG.110813"; transcript_id "ENST00000484167"; exon_number "1"; gene_name "SEPT2"; ref_gene_id "ENSG00000168385";
chr2	StringTie	exon	241342992	241343093	1000	+	.	gene_id "MSTRG.110813"; transcript_id "ENST00000484167"; exon_number "2"; gene_name "SEPT2"; ref_gene_id "ENSG00000168385";
chr2	StringTie	exon	241343752	241343837	1000	+	.	gene_id "MSTRG.110813"; transcript_id "ENST00000484167"; exon_number "3"; gene_name "SEPT2"; ref_gene_id "ENSG00000168385";
chr2	StringTie	transcript	241315959	241317538	1000	+	.	gene_id "MSTRG.110813"; transcript_id "ENST00000484648"; gene_name "SEPT2"; ref_gene_id "ENSG00000168385";
chr2	StringTie	exon	241315959	241315982	1000	+	.	gene_id "MSTRG.110813"; transcript_id "ENST00000484648"; exon_number "1"; gene_name "SEPT2"; ref_gene_id "ENSG00000168385";
chr2	StringTie	exon	241316422	241316575	1000	+	.	gene_id "MSTRG.110813"; transcript_id "ENST00000484648"; exon_number "2"; gene_name "SEPT2"; ref_gene_id "ENSG00000168385";
chr2	StringTie	exon	241317499	241317538	1000	+	.	gene_id "MSTRG.110813"; transcript_id "ENST00000484648"; exon_number "3"; gene_name "SEPT2"; ref_gene_id "ENSG00000168385";
chr2	StringTie	transcript	241315935	241335640	1000	+	.	gene_id "MSTRG.110813"; transcript_id "ENST00000484740"; gene_name "SEPT2"; ref_gene_id "ENSG00000168385";
chr2	StringTie	exon	241315935	241315982	1000	+	.	gene_id "MSTRG.110813"; transcript_id "ENST00000484740"; exon_number "1"; gene_name "SEPT2"; ref_gene_id "ENSG00000168385";
chr2	StringTie	exon	241335126	241335640	1000	+	.	gene_id "MSTRG.110813"; transcript_id "ENST00000484740"; exon_number "2"; gene_name "SEPT2"; ref_gene_id "ENSG00000168385";
chr2	StringTie	transcript	241315270	241337734	1000	+	.	gene_id "MSTRG.110813"; transcript_id "ENST00000492978"; gene_name "SEPT2"; ref_gene_id "ENSG00000168385";
chr2	StringTie	exon	241315270	241315610	1000	+	.	gene_id "MSTRG.110813"; transcript_id "ENST00000492978"; exon_number "1"; gene_name "SEPT2"; ref_gene_id "ENSG00000168385";
chr2	StringTie	exon	241324216	241324241	1000	+	.	gene_id "MSTRG.110813"; transcript_id "ENST00000492978"; exon_number "2"; gene_name "SEPT2"; ref_gene_id "ENSG00000168385";
chr2	StringTie	exon	241335126	241335212	1000	+	.	gene_id "MSTRG.110813"; transcript_id "ENST00000492978"; exon_number "3"; gene_name "SEPT2"; ref_gene_id "ENSG00000168385";
chr2	StringTie	exon	241335975	241336098	1000	+	.	gene_id "MSTRG.110813"; transcript_id "ENST00000492978"; exon_number "4"; gene_name "SEPT2"; ref_gene_id "ENSG00000168385";
chr2	StringTie	exon	241337382	241337516	1000	+	.	gene_id "MSTRG.110813"; transcript_id "ENST00000492978"; exon_number "5"; gene_name "SEPT2"; ref_gene_id "ENSG00000168385";
chr2	StringTie	exon	241337673	241337734	1000	+	.	gene_id "MSTRG.110813"; transcript_id "ENST00000492978"; exon_number "6"; gene_name "SEPT2"; ref_gene_id "ENSG00000168385";
chr2	StringTie	transcript	241315906	241342999	1000	+	.	gene_id "MSTRG.110813"; transcript_id "ENST00000494824"; gene_name "SEPT2"; ref_gene_id "ENSG00000168385";
chr2	StringTie	exon	241315906	241315982	1000	+	.	gene_id "MSTRG.110813"; transcript_id "ENST00000494824"; exon_number "1"; gene_name "SEPT2"; ref_gene_id "ENSG00000168385";
chr2	StringTie	exon	241335126	241335212	1000	+	.	gene_id "MSTRG.110813"; transcript_id "ENST00000494824"; exon_number "2"; gene_name "SEPT2"; ref_gene_id "ENSG00000168385";
chr2	StringTie	exon	241335959	241336098	1000	+	.	gene_id "MSTRG.110813"; transcript_id "ENST00000494824"; exon_number "3"; gene_name "SEPT2"; ref_gene_id "ENSG00000168385";
chr2	StringTie	exon	241337382	241337516	1000	+	.	gene_id "MSTRG.110813"; transcript_id "ENST00000494824"; exon_number "4"; gene_name "SEPT2"; ref_gene_id "ENSG00000168385";
chr2	StringTie	exon	241337673	241337790	1000	+	.	gene_id "MSTRG.110813"; transcript_id "ENST00000494824"; exon_number "5"; gene_name "SEPT2"; ref_gene_id "ENSG00000168385";
chr2	StringTie	exon	241342992	241342999	1000	+	.	gene_id "MSTRG.110813"; transcript_id "ENST00000494824"; exon_number "6"; gene_name "SEPT2"; ref_gene_id "ENSG00000168385";
chr2	StringTie	transcript	241315861	241336926	1000	+	.	gene_id "MSTRG.110813"; transcript_id "ENST00000495463"; gene_name "SEPT2"; ref_gene_id "ENSG00000168385";
chr2	StringTie	exon	241315861	241315982	1000	+	.	gene_id "MSTRG.110813"; transcript_id "ENST00000495463"; exon_number "1"; gene_name "SEPT2"; ref_gene_id "ENSG00000168385";
chr2	StringTie	exon	241324216	241324241	1000	+	.	gene_id "MSTRG.110813"; transcript_id "ENST00000495463"; exon_number "2"; gene_name "SEPT2"; ref_gene_id "ENSG00000168385";
chr2	StringTie	exon	241335126	241335212	1000	+	.	gene_id "MSTRG.110813"; transcript_id "ENST00000495463"; exon_number "3"; gene_name "SEPT2"; ref_gene_id "ENSG00000168385";
chr2	StringTie	exon	241335975	241336098	1000	+	.	gene_id "MSTRG.110813"; transcript_id "ENST00000495463"; exon_number "4"; gene_name "SEPT2"; ref_gene_id "ENSG00000168385";
chr2	StringTie	exon	241336785	241336926	1000	+	.	gene_id "MSTRG.110813"; transcript_id "ENST00000495463"; exon_number "5"; gene_name "SEPT2"; ref_gene_id "ENSG00000168385";
chr2	StringTie	transcript	241315861	241354024	1000	+	.	gene_id "MSTRG.110813"; transcript_id "ENST00000616972"; gene_name "SEPT2"; ref_gene_id "ENSG00000168385";
chr2	StringTie	exon	241315861	241315982	1000	+	.	gene_id "MSTRG.110813"; transcript_id "ENST00000616972"; exon_number "1"; gene_name "SEPT2"; ref_gene_id "ENSG00000168385";
chr2	StringTie	exon	241316422	241316555	1000	+	.	gene_id "MSTRG.110813"; transcript_id "ENST00000616972"; exon_number "2"; gene_name "SEPT2"; ref_gene_id "ENSG00000168385";
chr2	StringTie	exon	241324216	241324241	1000	+	.	gene_id "MSTRG.110813"; transcript_id "ENST00000616972"; exon_number "3"; gene_name "SEPT2"; ref_gene_id "ENSG00000168385";
chr2	StringTie	exon	241325993	241326113	1000	+	.	gene_id "MSTRG.110813"; transcript_id "ENST00000616972"; exon_number "4"; gene_name "SEPT2"; ref_gene_id "ENSG00000168385";
chr2	StringTie	exon	241335126	241335212	1000	+	.	gene_id "MSTRG.110813"; transcript_id "ENST00000616972"; exon_number "5"; gene_name "SEPT2"; ref_gene_id "ENSG00000168385";
chr2	StringTie	exon	241335975	241336098	1000	+	.	gene_id "MSTRG.110813"; transcript_id "ENST00000616972"; exon_number "6"; gene_name "SEPT2"; ref_gene_id "ENSG00000168385";
chr2	StringTie	exon	241337382	241337516	1000	+	.	gene_id "MSTRG.110813"; transcript_id "ENST00000616972"; exon_number "7"; gene_name "SEPT2"; ref_gene_id "ENSG00000168385";
chr2	StringTie	exon	241337673	241337790	1000	+	.	gene_id "MSTRG.110813"; transcript_id "ENST00000616972"; exon_number "8"; gene_name "SEPT2"; ref_gene_id "ENSG00000168385";
chr2	StringTie	exon	241342992	241343093	1000	+	.	gene_id "MSTRG.110813"; transcript_id "ENST00000616972"; exon_number "9"; gene_name "SEPT2"; ref_gene_id "ENSG00000168385";
chr2	StringTie	exon	241343752	241343897	1000	+	.	gene_id "MSTRG.110813"; transcript_id "ENST00000616972"; exon_number "10"; gene_name "SEPT2"; ref_gene_id "ENSG00000168385";
chr2	StringTie	exon	241346166	241346249	1000	+	.	gene_id "MSTRG.110813"; transcript_id "ENST00000616972"; exon_number "11"; gene_name "SEPT2"; ref_gene_id "ENSG00000168385";
chr2	StringTie	exon	241348134	241348191	1000	+	.	gene_id "MSTRG.110813"; transcript_id "ENST00000616972"; exon_number "12"; gene_name "SEPT2"; ref_gene_id "ENSG00000168385";
chr2	StringTie	exon	241350073	241350203	1000	+	.	gene_id "MSTRG.110813"; transcript_id "ENST00000616972"; exon_number "13"; gene_name "SEPT2"; ref_gene_id "ENSG00000168385";
chr2	StringTie	exon	241351967	241354024	1000	+	.	gene_id "MSTRG.110813"; transcript_id "ENST00000616972"; exon_number "14"; gene_name "SEPT2"; ref_gene_id "ENSG00000168385";
chr2	StringTie	transcript	241314124	241354152	1000	+	.	gene_id "MSTRG.110813"; transcript_id "MSTRG.110813.1";
chr2	StringTie	exon	241314124	241315610	1000	+	.	gene_id "MSTRG.110813"; transcript_id "MSTRG.110813.1"; exon_number "1";
chr2	StringTie	exon	241316422	241316555	1000	+	.	gene_id "MSTRG.110813"; transcript_id "MSTRG.110813.1"; exon_number "2";
chr2	StringTie	exon	241317499	241317599	1000	+	.	gene_id "MSTRG.110813"; transcript_id "MSTRG.110813.1"; exon_number "3";
chr2	StringTie	exon	241324216	241324241	1000	+	.	gene_id "MSTRG.110813"; transcript_id "MSTRG.110813.1"; exon_number "4";
chr2	StringTie	exon	241325993	241326113	1000	+	.	gene_id "MSTRG.110813"; transcript_id "MSTRG.110813.1"; exon_number "5";
chr2	StringTie	exon	241335126	241335212	1000	+	.	gene_id "MSTRG.110813"; transcript_id "MSTRG.110813.1"; exon_number "6";
chr2	StringTie	exon	241335975	241336098	1000	+	.	gene_id "MSTRG.110813"; transcript_id "MSTRG.110813.1"; exon_number "7";
chr2	StringTie	exon	241337382	241337516	1000	+	.	gene_id "MSTRG.110813"; transcript_id "MSTRG.110813.1"; exon_number "8";
chr2	StringTie	exon	241337673	241337790	1000	+	.	gene_id "MSTRG.110813"; transcript_id "MSTRG.110813.1"; exon_number "9";
chr2	StringTie	exon	241342992	241343093	1000	+	.	gene_id "MSTRG.110813"; transcript_id "MSTRG.110813.1"; exon_number "10";
chr2	StringTie	exon	241343752	241343897	1000	+	.	gene_id "MSTRG.110813"; transcript_id "MSTRG.110813.1"; exon_number "11";
chr2	StringTie	exon	241346166	241346249	1000	+	.	gene_id "MSTRG.110813"; transcript_id "MSTRG.110813.1"; exon_number "12";
chr2	StringTie	exon	241348134	241348191	1000	+	.	gene_id "MSTRG.110813"; transcript_id "MSTRG.110813.1"; exon_number "13";
chr2	StringTie	exon	241350073	241350203	1000	+	.	gene_id "MSTRG.110813"; transcript_id "MSTRG.110813.1"; exon_number "14";
chr2	StringTie	exon	241351967	241354152	1000	+	.	gene_id "MSTRG.110813"; transcript_id "MSTRG.110813.1"; exon_number "15";
chr2	StringTie	transcript	241315899	241354054	1000	+	.	gene_id "MSTRG.110813"; transcript_id "MSTRG.110813.100";
chr2	StringTie	exon	241315899	241315982	1000	+	.	gene_id "MSTRG.110813"; transcript_id "MSTRG.110813.100"; exon_number "1";
chr2	StringTie	exon	241317499	241317599	1000	+	.	gene_id "MSTRG.110813"; transcript_id "MSTRG.110813.100"; exon_number "2";
chr2	StringTie	exon	241324216	241324241	1000	+	.	gene_id "MSTRG.110813"; transcript_id "MSTRG.110813.100"; exon_number "3";
chr2	StringTie	exon	241325993	241326113	1000	+	.	gene_id "MSTRG.110813"; transcript_id "MSTRG.110813.100"; exon_number "4";
chr2	StringTie	exon	241335126	241335212	1000	+	.	gene_id "MSTRG.110813"; transcript_id "MSTRG.110813.100"; exon_number "5";
chr2	StringTie	exon	241335975	241336098	1000	+	.	gene_id "MSTRG.110813"; transcript_id "MSTRG.110813.100"; exon_number "6";
chr2	StringTie	exon	241337382	241337516	1000	+	.	gene_id "MSTRG.110813"; transcript_id "MSTRG.110813.100"; exon_number "7";
chr2	StringTie	exon	241337673	241337790	1000	+	.	gene_id "MSTRG.110813"; transcript_id "MSTRG.110813.100"; exon_number "8";
chr2	StringTie	exon	241342992	241343093	1000	+	.	gene_id "MSTRG.110813"; transcript_id "MSTRG.110813.100"; exon_number "9";
chr2	StringTie	exon	241343788	241343897	1000	+	.	gene_id "MSTRG.110813"; transcript_id "MSTRG.110813.100"; exon_number "10";
chr2	StringTie	exon	241346166	241346249	1000	+	.	gene_id "MSTRG.110813"; transcript_id "MSTRG.110813.100"; exon_number "11";
chr2	StringTie	exon	241348134	241348191	1000	+	.	gene_id "MSTRG.110813"; transcript_id "MSTRG.110813.100"; exon_number "12";
chr2	StringTie	exon	241350073	241350203	1000	+	.	gene_id "MSTRG.110813"; transcript_id "MSTRG.110813.100"; exon_number "13";
chr2	StringTie	exon	241351967	241354054	1000	+	.	gene_id "MSTRG.110813"; transcript_id "MSTRG.110813.100"; exon_number "14";
chr2	StringTie	transcript	241315899	241354072	1000	+	.	gene_id "MSTRG.110813"; transcript_id "MSTRG.110813.101";
chr2	StringTie	exon	241315899	241315982	1000	+	.	gene_id "MSTRG.110813"; transcript_id "MSTRG.110813.101"; exon_number "1";
chr2	StringTie	exon	241317499	241317599	1000	+	.	gene_id "MSTRG.110813"; transcript_id "MSTRG.110813.101"; exon_number "2";
chr2	StringTie	exon	241324216	241324241	1000	+	.	gene_id "MSTRG.110813"; transcript_id "MSTRG.110813.101"; exon_number "3";
chr2	StringTie	exon	241325999	241326113	1000	+	.	gene_id "MSTRG.110813"; transcript_id "MSTRG.110813.101"; exon_number "4";
chr2	StringTie	exon	241335126	241335212	1000	+	.	gene_id "MSTRG.110813"; transcript_id "MSTRG.110813.101"; exon_number "5";
chr2	StringTie	exon	241335975	241336098	1000	+	.	gene_id "MSTRG.110813"; transcript_id "MSTRG.110813.101"; exon_number "6";
chr2	StringTie	exon	241337382	241337516	1000	+	.	gene_id "MSTRG.110813"; transcript_id "MSTRG.110813.101"; exon_number "7";
chr2	StringTie	exon	241337673	241337790	1000	+	.	gene_id "MSTRG.110813"; transcript_id "MSTRG.110813.101"; exon_number "8";
chr2	StringTie	exon	241342992	241343093	1000	+	.	gene_id "MSTRG.110813"; transcript_id "MSTRG.110813.101"; exon_number "9";
chr2	StringTie	exon	241343752	241343897	1000	+	.	gene_id "MSTRG.110813"; transcript_id "MSTRG.110813.101"; exon_number "10";
chr2	StringTie	exon	241346166	241346249	1000	+	.	gene_id "MSTRG.110813"; transcript_id "MSTRG.110813.101"; exon_number "11";
chr2	StringTie	exon	241348134	241348191	1000	+	.	gene_id "MSTRG.110813"; transcript_id "MSTRG.110813.101"; exon_number "12";
chr2	StringTie	exon	241350073	241350203	1000	+	.	gene_id "MSTRG.110813"; transcript_id "MSTRG.110813.101"; exon_number "13";
chr2	StringTie	exon	241351943	241354072	1000	+	.	gene_id "MSTRG.110813"; transcript_id "MSTRG.110813.101"; exon_number "14";
chr2	StringTie	transcript	241315899	241354061	1000	+	.	gene_id "MSTRG.110813"; transcript_id "MSTRG.110813.102";
chr2	StringTie	exon	241315899	241315982	1000	+	.	gene_id "MSTRG.110813"; transcript_id "MSTRG.110813.102"; exon_number "1";
chr2	StringTie	exon	241316422	241316575	1000	+	.	gene_id "MSTRG.110813"; transcript_id "MSTRG.110813.102"; exon_number "2";
chr2	StringTie	exon	241324216	241324662	1000	+	.	gene_id "MSTRG.110813"; transcript_id "MSTRG.110813.102"; exon_number "3";
chr2	StringTie	exon	241325993	241326113	1000	+	.	gene_id "MSTRG.110813"; transcript_id "MSTRG.110813.102"; exon_number "4";
chr2	StringTie	exon	241335126	241337790	1000	+	.	gene_id "MSTRG.110813"; transcript_id "MSTRG.110813.102"; exon_number "5";
chr2	StringTie	exon	241342992	241343093	1000	+	.	gene_id "MSTRG.110813"; transcript_id "MSTRG.110813.102"; exon_number "6";
chr2	StringTie	exon	241343752	241343897	1000	+	.	gene_id "MSTRG.110813"; transcript_id "MSTRG.110813.102"; exon_number "7";
chr2	StringTie	exon	241346166	241346249	1000	+	.	gene_id "MSTRG.110813"; transcript_id "MSTRG.110813.102"; exon_number "8";
chr2	StringTie	exon	241348134	241348191	1000	+	.	gene_id "MSTRG.110813"; transcript_id "MSTRG.110813.102"; exon_number "9";
chr2	StringTie	exon	241350073	241350203	1000	+	.	gene_id "MSTRG.110813"; transcript_id "MSTRG.110813.102"; exon_number "10";
chr2	StringTie	exon	241351967	241354061	1000	+	.	gene_id "MSTRG.110813"; transcript_id "MSTRG.110813.102"; exon_number "11";
chr2	StringTie	transcript	241315899	241354031	1000	+	.	gene_id "MSTRG.110813"; transcript_id "MSTRG.110813.103";
chr2	StringTie	exon	241315899	241315982	1000	+	.	gene_id "MSTRG.110813"; transcript_id "MSTRG.110813.103"; exon_number "1";
chr2	StringTie	exon	241324216	241324662	1000	+	.	gene_id "MSTRG.110813"; transcript_id "MSTRG.110813.103"; exon_number "2";
chr2	StringTie	exon	241325993	241326113	1000	+	.	gene_id "MSTRG.110813"; transcript_id "MSTRG.110813.103"; exon_number "3";
chr2	StringTie	exon	241335126	241335212	1000	+	.	gene_id "MSTRG.110813"; transcript_id "MSTRG.110813.103"; exon_number "4";
chr2	StringTie	exon	241335975	241336098	1000	+	.	gene_id "MSTRG.110813"; transcript_id "MSTRG.110813.103"; exon_number "5";
chr2	StringTie	exon	241337382	241337516	1000	+	.	gene_id "MSTRG.110813"; transcript_id "MSTRG.110813.103"; exon_number "6";
chr2	StringTie	exon	241337673	241337790	1000	+	.	gene_id "MSTRG.110813"; transcript_id "MSTRG.110813.103"; exon_number "7";
chr2	StringTie	exon	241342992	241343093	1000	+	.	gene_id "MSTRG.110813"; transcript_id "MSTRG.110813.103"; exon_number "8";
chr2	StringTie	exon	241343752	241343897	1000	+	.	gene_id "MSTRG.110813"; transcript_id "MSTRG.110813.103"; exon_number "9";
chr2	StringTie	exon	241346166	241346249	1000	+	.	gene_id "MSTRG.110813"; transcript_id "MSTRG.110813.103"; exon_number "10";
chr2	StringTie	exon	241348134	241348191	1000	+	.	gene_id "MSTRG.110813"; transcript_id "MSTRG.110813.103"; exon_number "11";
chr2	StringTie	exon	241350073	241350203	1000	+	.	gene_id "MSTRG.110813"; transcript_id "MSTRG.110813.103"; exon_number "12";
chr2	StringTie	exon	241351967	241354031	1000	+	.	gene_id "MSTRG.110813"; transcript_id "MSTRG.110813.103"; exon_number "13";
chr2	StringTie	transcript	241315899	241354027	1000	+	.	gene_id "MSTRG.110813"; transcript_id "MSTRG.110813.104";
chr2	StringTie	exon	241315899	241315982	1000	+	.	gene_id "MSTRG.110813"; transcript_id "MSTRG.110813.104"; exon_number "1";
chr2	StringTie	exon	241324216	241324241	1000	+	.	gene_id "MSTRG.110813"; transcript_id "MSTRG.110813.104"; exon_number "2";
chr2	StringTie	exon	241325999	241326113	1000	+	.	gene_id "MSTRG.110813"; transcript_id "MSTRG.110813.104"; exon_number "3";
chr2	StringTie	exon	241335126	241335212	1000	+	.	gene_id "MSTRG.110813"; transcript_id "MSTRG.110813.104"; exon_number "4";
chr2	StringTie	exon	241335975	241336098	1000	+	.	gene_id "MSTRG.110813"; transcript_id "MSTRG.110813.104"; exon_number "5";
chr2	StringTie	exon	241337382	241337516	1000	+	.	gene_id "MSTRG.110813"; transcript_id "MSTRG.110813.104"; exon_number "6";
chr2	StringTie	exon	241337673	241337790	1000	+	.	gene_id "MSTRG.110813"; transcript_id "MSTRG.110813.104"; exon_number "7";
chr2	StringTie	exon	241342992	241343093	1000	+	.	gene_id "MSTRG.110813"; transcript_id "MSTRG.110813.104"; exon_number "8";
chr2	StringTie	exon	241343752	241343897	1000	+	.	gene_id "MSTRG.110813"; transcript_id "MSTRG.110813.104"; exon_number "9";
chr2	StringTie	exon	241346166	241346249	1000	+	.	gene_id "MSTRG.110813"; transcript_id "MSTRG.110813.104"; exon_number "10";
chr2	StringTie	exon	241348134	241348191	1000	+	.	gene_id "MSTRG.110813"; transcript_id "MSTRG.110813.104"; exon_number "11";
chr2	StringTie	exon	241350073	241350203	1000	+	.	gene_id "MSTRG.110813"; transcript_id "MSTRG.110813.104"; exon_number "12";
chr2	StringTie	exon	241351943	241354027	1000	+	.	gene_id "MSTRG.110813"; transcript_id "MSTRG.110813.104"; exon_number "13";
chr2	StringTie	transcript	241315899	241354027	1000	+	.	gene_id "MSTRG.110813"; transcript_id "MSTRG.110813.105";
chr2	StringTie	exon	241315899	241315982	1000	+	.	gene_id "MSTRG.110813"; transcript_id "MSTRG.110813.105"; exon_number "1";
chr2	StringTie	exon	241316422	241316540	1000	+	.	gene_id "MSTRG.110813"; transcript_id "MSTRG.110813.105"; exon_number "2";
chr2	StringTie	exon	241324216	241324241	1000	+	.	gene_id "MSTRG.110813"; transcript_id "MSTRG.110813.105"; exon_number "3";
chr2	StringTie	exon	241325993	241326113	1000	+	.	gene_id "MSTRG.110813"; transcript_id "MSTRG.110813.105"; exon_number "4";
chr2	StringTie	exon	241335126	241335212	1000	+	.	gene_id "MSTRG.110813"; transcript_id "MSTRG.110813.105"; exon_number "5";
chr2	StringTie	exon	241335975	241336098	1000	+	.	gene_id "MSTRG.110813"; transcript_id "MSTRG.110813.105"; exon_number "6";
chr2	StringTie	exon	241337382	241337516	1000	+	.	gene_id "MSTRG.110813"; transcript_id "MSTRG.110813.105"; exon_number "7";
chr2	StringTie	exon	241337673	241337790	1000	+	.	gene_id "MSTRG.110813"; transcript_id "MSTRG.110813.105"; exon_number "8";
chr2	StringTie	exon	241342992	241343093	1000	+	.	gene_id "MSTRG.110813"; transcript_id "MSTRG.110813.105"; exon_number "9";
chr2	StringTie	exon	241343788	241343897	1000	+	.	gene_id "MSTRG.110813"; transcript_id "MSTRG.110813.105"; exon_number "10";
chr2	StringTie	exon	241346166	241346249	1000	+	.	gene_id "MSTRG.110813"; transcript_id "MSTRG.110813.105"; exon_number "11";
chr2	StringTie	exon	241348134	241348191	1000	+	.	gene_id "MSTRG.110813"; transcript_id "MSTRG.110813.105"; exon_number "12";
chr2	StringTie	exon	241350073	241350203	1000	+	.	gene_id "MSTRG.110813"; transcript_id "MSTRG.110813.105"; exon_number "13";
chr2	StringTie	exon	241351943	241354027	1000	+	.	gene_id "MSTRG.110813"; transcript_id "MSTRG.110813.105"; exon_number "14";
chr2	StringTie	transcript	241315899	241354027	1000	+	.	gene_id "MSTRG.110813"; transcript_id "MSTRG.110813.106";
chr2	StringTie	exon	241315899	241315982	1000	+	.	gene_id "MSTRG.110813"; transcript_id "MSTRG.110813.106"; exon_number "1";
chr2	StringTie	exon	241316422	241316565	1000	+	.	gene_id "MSTRG.110813"; transcript_id "MSTRG.110813.106"; exon_number "2";
chr2	StringTie	exon	241317499	241317599	1000	+	.	gene_id "MSTRG.110813"; transcript_id "MSTRG.110813.106"; exon_number "3";
chr2	StringTie	exon	241324216	241324241	1000	+	.	gene_id "MSTRG.110813"; transcript_id "MSTRG.110813.106"; exon_number "4";
chr2	StringTie	exon	241325993	241326113	1000	+	.	gene_id "MSTRG.110813"; transcript_id "MSTRG.110813.106"; exon_number "5";
chr2	StringTie	exon	241335126	241335212	1000	+	.	gene_id "MSTRG.110813"; transcript_id "MSTRG.110813.106"; exon_number "6";
chr2	StringTie	exon	241335975	241336098	1000	+	.	gene_id "MSTRG.110813"; transcript_id "MSTRG.110813.106"; exon_number "7";
chr2	StringTie	exon	241337382	241337516	1000	+	.	gene_id "MSTRG.110813"; transcript_id "MSTRG.110813.106"; exon_number "8";
chr2	StringTie	exon	241337673	241337790	1000	+	.	gene_id "MSTRG.110813"; transcript_id "MSTRG.110813.106"; exon_number "9";
chr2	StringTie	exon	241342992	241343093	1000	+	.	gene_id "MSTRG.110813"; transcript_id "MSTRG.110813.106"; exon_number "10";
chr2	StringTie	exon	241343752	241343897	1000	+	.	gene_id "MSTRG.110813"; transcript_id "MSTRG.110813.106"; exon_number "11";
chr2	StringTie	exon	241346166	241346249	1000	+	.	gene_id "MSTRG.110813"; transcript_id "MSTRG.110813.106"; exon_number "12";
chr2	StringTie	exon	241348134	241348191	1000	+	.	gene_id "MSTRG.110813"; transcript_id "MSTRG.110813.106"; exon_number "13";
chr2	StringTie	exon	241350073	241350203	1000	+	.	gene_id "MSTRG.110813"; transcript_id "MSTRG.110813.106"; exon_number "14";
chr2	StringTie	exon	241351943	241354027	1000	+	.	gene_id "MSTRG.110813"; transcript_id "MSTRG.110813.106"; exon_number "15";
chr2	StringTie	transcript	241315899	241354027	1000	+	.	gene_id "MSTRG.110813"; transcript_id "MSTRG.110813.107";
chr2	StringTie	exon	241315899	241315982	1000	+	.	gene_id "MSTRG.110813"; transcript_id "MSTRG.110813.107"; exon_number "1";
chr2	StringTie	exon	241316422	241316540	1000	+	.	gene_id "MSTRG.110813"; transcript_id "MSTRG.110813.107"; exon_number "2";
chr2	StringTie	exon	241317499	241317599	1000	+	.	gene_id "MSTRG.110813"; transcript_id "MSTRG.110813.107"; exon_number "3";
chr2	StringTie	exon	241324216	241324241	1000	+	.	gene_id "MSTRG.110813"; transcript_id "MSTRG.110813.107"; exon_number "4";
chr2	StringTie	exon	241325993	241326113	1000	+	.	gene_id "MSTRG.110813"; transcript_id "MSTRG.110813.107"; exon_number "5";
chr2	StringTie	exon	241335126	241335212	1000	+	.	gene_id "MSTRG.110813"; transcript_id "MSTRG.110813.107"; exon_number "6";
chr2	StringTie	exon	241335322	241335351	1000	+	.	gene_id "MSTRG.110813"; transcript_id "MSTRG.110813.107"; exon_number "7";
chr2	StringTie	exon	241335975	241336098	1000	+	.	gene_id "MSTRG.110813"; transcript_id "MSTRG.110813.107"; exon_number "8";
chr2	StringTie	exon	241337382	241337516	1000	+	.	gene_id "MSTRG.110813"; transcript_id "MSTRG.110813.107"; exon_number "9";
chr2	StringTie	exon	241337673	241337790	1000	+	.	gene_id "MSTRG.110813"; transcript_id "MSTRG.110813.107"; exon_number "10";
chr2	StringTie	exon	241342992	241343093	1000	+	.	gene_id "MSTRG.110813"; transcript_id "MSTRG.110813.107"; exon_number "11";
chr2	StringTie	exon	241343752	241343897	1000	+	.	gene_id "MSTRG.110813"; transcript_id "MSTRG.110813.107"; exon_number "12";
chr2	StringTie	exon	241346166	241346249	1000	+	.	gene_id "MSTRG.110813"; transcript_id "MSTRG.110813.107"; exon_number "13";
chr2	StringTie	exon	241348134	241348191	1000	+	.	gene_id "MSTRG.110813"; transcript_id "MSTRG.110813.107"; exon_number "14";
chr2	StringTie	exon	241350073	241350203	1000	+	.	gene_id "MSTRG.110813"; transcript_id "MSTRG.110813.107"; exon_number "15";
chr2	StringTie	exon	241351967	241354027	1000	+	.	gene_id "MSTRG.110813"; transcript_id "MSTRG.110813.107"; exon_number "16";
chr2	StringTie	transcript	241315899	241354030	1000	+	.	gene_id "MSTRG.110813"; transcript_id "MSTRG.110813.108";
chr2	StringTie	exon	241315899	241315982	1000	+	.	gene_id "MSTRG.110813"; transcript_id "MSTRG.110813.108"; exon_number "1";
chr2	StringTie	exon	241316422	241316540	1000	+	.	gene_id "MSTRG.110813"; transcript_id "MSTRG.110813.108"; exon_number "2";
chr2	StringTie	exon	241317499	241317599	1000	+	.	gene_id "MSTRG.110813"; transcript_id "MSTRG.110813.108"; exon_number "3";
chr2	StringTie	exon	241320203	241320287	1000	+	.	gene_id "MSTRG.110813"; transcript_id "MSTRG.110813.108"; exon_number "4";
chr2	StringTie	exon	241324216	241324241	1000	+	.	gene_id "MSTRG.110813"; transcript_id "MSTRG.110813.108"; exon_number "5";
chr2	StringTie	exon	241325993	241326113	1000	+	.	gene_id "MSTRG.110813"; transcript_id "MSTRG.110813.108"; exon_number "6";
chr2	StringTie	exon	241335126	241335212	1000	+	.	gene_id "MSTRG.110813"; transcript_id "MSTRG.110813.108"; exon_number "7";
chr2	StringTie	exon	241335975	241336098	1000	+	.	gene_id "MSTRG.110813"; transcript_id "MSTRG.110813.108"; exon_number "8";
chr2	StringTie	exon	241337382	241337516	1000	+	.	gene_id "MSTRG.110813"; transcript_id "MSTRG.110813.108"; exon_number "9";
chr2	StringTie	exon	241337673	241337790	1000	+	.	gene_id "MSTRG.110813"; transcript_id "MSTRG.110813.108"; exon_number "10";
chr2	StringTie	exon	241342992	241343093	1000	+	.	gene_id "MSTRG.110813"; transcript_id "MSTRG.110813.108"; exon_number "11";
chr2	StringTie	exon	241343752	241343897	1000	+	.	gene_id "MSTRG.110813"; transcript_id "MSTRG.110813.108"; exon_number "12";
chr2	StringTie	exon	241346166	241346249	1000	+	.	gene_id "MSTRG.110813"; transcript_id "MSTRG.110813.108"; exon_number "13";
chr2	StringTie	exon	241348134	241348191	1000	+	.	gene_id "MSTRG.110813"; transcript_id "MSTRG.110813.108"; exon_number "14";
chr2	StringTie	exon	241350073	241350203	1000	+	.	gene_id "MSTRG.110813"; transcript_id "MSTRG.110813.108"; exon_number "15";
chr2	StringTie	exon	241351967	241354030	1000	+	.	gene_id "MSTRG.110813"; transcript_id "MSTRG.110813.108"; exon_number "16";
chr2	StringTie	transcript	241315900	241354027	1000	+	.	gene_id "MSTRG.110813"; transcript_id "MSTRG.110813.109";
chr2	StringTie	exon	241315900	241315982	1000	+	.	gene_id "MSTRG.110813"; transcript_id "MSTRG.110813.109"; exon_number "1";
chr2	StringTie	exon	241316422	241316540	1000	+	.	gene_id "MSTRG.110813"; transcript_id "MSTRG.110813.109"; exon_number "2";
chr2	StringTie	exon	241317499	241317599	1000	+	.	gene_id "MSTRG.110813"; transcript_id "MSTRG.110813.109"; exon_number "3";
chr2	StringTie	exon	241324216	241324241	1000	+	.	gene_id "MSTRG.110813"; transcript_id "MSTRG.110813.109"; exon_number "4";
chr2	StringTie	exon	241325993	241326113	1000	+	.	gene_id "MSTRG.110813"; transcript_id "MSTRG.110813.109"; exon_number "5";
chr2	StringTie	exon	241335135	241335212	1000	+	.	gene_id "MSTRG.110813"; transcript_id "MSTRG.110813.109"; exon_number "6";
chr2	StringTie	exon	241335975	241336098	1000	+	.	gene_id "MSTRG.110813"; transcript_id "MSTRG.110813.109"; exon_number "7";
chr2	StringTie	exon	241337382	241337516	1000	+	.	gene_id "MSTRG.110813"; transcript_id "MSTRG.110813.109"; exon_number "8";
chr2	StringTie	exon	241337673	241337790	1000	+	.	gene_id "MSTRG.110813"; transcript_id "MSTRG.110813.109"; exon_number "9";
chr2	StringTie	exon	241342992	241343093	1000	+	.	gene_id "MSTRG.110813"; transcript_id "MSTRG.110813.109"; exon_number "10";
chr2	StringTie	exon	241343752	241343897	1000	+	.	gene_id "MSTRG.110813"; transcript_id "MSTRG.110813.109"; exon_number "11";
chr2	StringTie	exon	241346166	241346249	1000	+	.	gene_id "MSTRG.110813"; transcript_id "MSTRG.110813.109"; exon_number "12";
chr2	StringTie	exon	241348134	241348191	1000	+	.	gene_id "MSTRG.110813"; transcript_id "MSTRG.110813.109"; exon_number "13";
chr2	StringTie	exon	241350073	241350203	1000	+	.	gene_id "MSTRG.110813"; transcript_id "MSTRG.110813.109"; exon_number "14";
chr2	StringTie	exon	241351967	241354027	1000	+	.	gene_id "MSTRG.110813"; transcript_id "MSTRG.110813.109"; exon_number "15";
chr2	StringTie	transcript	241315287	241354158	1000	+	.	gene_id "MSTRG.110813"; transcript_id "MSTRG.110813.11";
chr2	StringTie	exon	241315287	241315610	1000	+	.	gene_id "MSTRG.110813"; transcript_id "MSTRG.110813.11"; exon_number "1";
chr2	StringTie	exon	241316422	241316540	1000	+	.	gene_id "MSTRG.110813"; transcript_id "MSTRG.110813.11"; exon_number "2";
chr2	StringTie	exon	241317499	241317599	1000	+	.	gene_id "MSTRG.110813"; transcript_id "MSTRG.110813.11"; exon_number "3";
chr2	StringTie	exon	241324216	241324241	1000	+	.	gene_id "MSTRG.110813"; transcript_id "MSTRG.110813.11"; exon_number "4";
chr2	StringTie	exon	241325993	241326113	1000	+	.	gene_id "MSTRG.110813"; transcript_id "MSTRG.110813.11"; exon_number "5";
chr2	StringTie	exon	241335126	241335212	1000	+	.	gene_id "MSTRG.110813"; transcript_id "MSTRG.110813.11"; exon_number "6";
chr2	StringTie	exon	241335975	241336098	1000	+	.	gene_id "MSTRG.110813"; transcript_id "MSTRG.110813.11"; exon_number "7";
chr2	StringTie	exon	241337382	241337516	1000	+	.	gene_id "MSTRG.110813"; transcript_id "MSTRG.110813.11"; exon_number "8";
chr2	StringTie	exon	241337673	241337790	1000	+	.	gene_id "MSTRG.110813"; transcript_id "MSTRG.110813.11"; exon_number "9";
chr2	StringTie	exon	241342992	241343093	1000	+	.	gene_id "MSTRG.110813"; transcript_id "MSTRG.110813.11"; exon_number "10";
chr2	StringTie	exon	241343752	241343897	1000	+	.	gene_id "MSTRG.110813"; transcript_id "MSTRG.110813.11"; exon_number "11";
chr2	StringTie	exon	241346166	241346249	1000	+	.	gene_id "MSTRG.110813"; transcript_id "MSTRG.110813.11"; exon_number "12";
chr2	StringTie	exon	241348134	241348191	1000	+	.	gene_id "MSTRG.110813"; transcript_id "MSTRG.110813.11"; exon_number "13";
chr2	StringTie	exon	241350073	241350203	1000	+	.	gene_id "MSTRG.110813"; transcript_id "MSTRG.110813.11"; exon_number "14";
chr2	StringTie	exon	241351943	241354158	1000	+	.	gene_id "MSTRG.110813"; transcript_id "MSTRG.110813.11"; exon_number "15";
chr2	StringTie	transcript	241315901	241354031	1000	+	.	gene_id "MSTRG.110813"; transcript_id "MSTRG.110813.110";
chr2	StringTie	exon	241315901	241315982	1000	+	.	gene_id "MSTRG.110813"; transcript_id "MSTRG.110813.110"; exon_number "1";
chr2	StringTie	exon	241317499	241317599	1000	+	.	gene_id "MSTRG.110813"; transcript_id "MSTRG.110813.110"; exon_number "2";
chr2	StringTie	exon	241324216	241324241	1000	+	.	gene_id "MSTRG.110813"; transcript_id "MSTRG.110813.110"; exon_number "3";
chr2	StringTie	exon	241325999	241326113	1000	+	.	gene_id "MSTRG.110813"; transcript_id "MSTRG.110813.110"; exon_number "4";
chr2	StringTie	exon	241335126	241335212	1000	+	.	gene_id "MSTRG.110813"; transcript_id "MSTRG.110813.110"; exon_number "5";
chr2	StringTie	exon	241335975	241336098	1000	+	.	gene_id "MSTRG.110813"; transcript_id "MSTRG.110813.110"; exon_number "6";
chr2	StringTie	exon	241337382	241337516	1000	+	.	gene_id "MSTRG.110813"; transcript_id "MSTRG.110813.110"; exon_number "7";
chr2	StringTie	exon	241337673	241337790	1000	+	.	gene_id "MSTRG.110813"; transcript_id "MSTRG.110813.110"; exon_number "8";
chr2	StringTie	exon	241342992	241343093	1000	+	.	gene_id "MSTRG.110813"; transcript_id "MSTRG.110813.110"; exon_number "9";
chr2	StringTie	exon	241343752	241343897	1000	+	.	gene_id "MSTRG.110813"; transcript_id "MSTRG.110813.110"; exon_number "10";
chr2	StringTie	exon	241346166	241346249	1000	+	.	gene_id "MSTRG.110813"; transcript_id "MSTRG.110813.110"; exon_number "11";
chr2	StringTie	exon	241348134	241348191	1000	+	.	gene_id "MSTRG.110813"; transcript_id "MSTRG.110813.110"; exon_number "12";
chr2	StringTie	exon	241350073	241350203	1000	+	.	gene_id "MSTRG.110813"; transcript_id "MSTRG.110813.110"; exon_number "13";
chr2	StringTie	exon	241351967	241354031	1000	+	.	gene_id "MSTRG.110813"; transcript_id "MSTRG.110813.110"; exon_number "14";
chr2	StringTie	transcript	241315901	241354027	1000	+	.	gene_id "MSTRG.110813"; transcript_id "MSTRG.110813.111";
chr2	StringTie	exon	241315901	241315982	1000	+	.	gene_id "MSTRG.110813"; transcript_id "MSTRG.110813.111"; exon_number "1";
chr2	StringTie	exon	241317499	241317599	1000	+	.	gene_id "MSTRG.110813"; transcript_id "MSTRG.110813.111"; exon_number "2";
chr2	StringTie	exon	241324216	241324241	1000	+	.	gene_id "MSTRG.110813"; transcript_id "MSTRG.110813.111"; exon_number "3";
chr2	StringTie	exon	241325993	241326113	1000	+	.	gene_id "MSTRG.110813"; transcript_id "MSTRG.110813.111"; exon_number "4";
chr2	StringTie	exon	241335126	241335212	1000	+	.	gene_id "MSTRG.110813"; transcript_id "MSTRG.110813.111"; exon_number "5";
chr2	StringTie	exon	241335976	241336098	1000	+	.	gene_id "MSTRG.110813"; transcript_id "MSTRG.110813.111"; exon_number "6";
chr2	StringTie	exon	241337382	241337516	1000	+	.	gene_id "MSTRG.110813"; transcript_id "MSTRG.110813.111"; exon_number "7";
chr2	StringTie	exon	241337673	241337790	1000	+	.	gene_id "MSTRG.110813"; transcript_id "MSTRG.110813.111"; exon_number "8";
chr2	StringTie	exon	241342992	241343093	1000	+	.	gene_id "MSTRG.110813"; transcript_id "MSTRG.110813.111"; exon_number "9";
chr2	StringTie	exon	241343752	241343897	1000	+	.	gene_id "MSTRG.110813"; transcript_id "MSTRG.110813.111"; exon_number "10";
chr2	StringTie	exon	241346166	241346245	1000	+	.	gene_id "MSTRG.110813"; transcript_id "MSTRG.110813.111"; exon_number "11";
chr2	StringTie	exon	241348134	241348191	1000	+	.	gene_id "MSTRG.110813"; transcript_id "MSTRG.110813.111"; exon_number "12";
chr2	StringTie	exon	241350073	241350203	1000	+	.	gene_id "MSTRG.110813"; transcript_id "MSTRG.110813.111"; exon_number "13";
chr2	StringTie	exon	241351967	241354027	1000	+	.	gene_id "MSTRG.110813"; transcript_id "MSTRG.110813.111"; exon_number "14";
chr2	StringTie	transcript	241315902	241354092	1000	+	.	gene_id "MSTRG.110813"; transcript_id "MSTRG.110813.113";
chr2	StringTie	exon	241315902	241315982	1000	+	.	gene_id "MSTRG.110813"; transcript_id "MSTRG.110813.113"; exon_number "1";
chr2	StringTie	exon	241316422	241316540	1000	+	.	gene_id "MSTRG.110813"; transcript_id "MSTRG.110813.113"; exon_number "2";
chr2	StringTie	exon	241324216	241324241	1000	+	.	gene_id "MSTRG.110813"; transcript_id "MSTRG.110813.113"; exon_number "3";
chr2	StringTie	exon	241325993	241326113	1000	+	.	gene_id "MSTRG.110813"; transcript_id "MSTRG.110813.113"; exon_number "4";
chr2	StringTie	exon	241335126	241335212	1000	+	.	gene_id "MSTRG.110813"; transcript_id "MSTRG.110813.113"; exon_number "5";
chr2	StringTie	exon	241335975	241336098	1000	+	.	gene_id "MSTRG.110813"; transcript_id "MSTRG.110813.113"; exon_number "6";
chr2	StringTie	exon	241337382	241337516	1000	+	.	gene_id "MSTRG.110813"; transcript_id "MSTRG.110813.113"; exon_number "7";
chr2	StringTie	exon	241337673	241337790	1000	+	.	gene_id "MSTRG.110813"; transcript_id "MSTRG.110813.113"; exon_number "8";
chr2	StringTie	exon	241342992	241343093	1000	+	.	gene_id "MSTRG.110813"; transcript_id "MSTRG.110813.113"; exon_number "9";
chr2	StringTie	exon	241343752	241343897	1000	+	.	gene_id "MSTRG.110813"; transcript_id "MSTRG.110813.113"; exon_number "10";
chr2	StringTie	exon	241346166	241346249	1000	+	.	gene_id "MSTRG.110813"; transcript_id "MSTRG.110813.113"; exon_number "11";
chr2	StringTie	exon	241348134	241348191	1000	+	.	gene_id "MSTRG.110813"; transcript_id "MSTRG.110813.113"; exon_number "12";
chr2	StringTie	exon	241350073	241350203	1000	+	.	gene_id "MSTRG.110813"; transcript_id "MSTRG.110813.113"; exon_number "13";
chr2	StringTie	exon	241351943	241354092	1000	+	.	gene_id "MSTRG.110813"; transcript_id "MSTRG.110813.113"; exon_number "14";
chr2	StringTie	transcript	241315902	241354031	1000	+	.	gene_id "MSTRG.110813"; transcript_id "MSTRG.110813.114";
chr2	StringTie	exon	241315902	241316540	1000	+	.	gene_id "MSTRG.110813"; transcript_id "MSTRG.110813.114"; exon_number "1";
chr2	StringTie	exon	241317499	241317599	1000	+	.	gene_id "MSTRG.110813"; transcript_id "MSTRG.110813.114"; exon_number "2";
chr2	StringTie	exon	241324216	241324241	1000	+	.	gene_id "MSTRG.110813"; transcript_id "MSTRG.110813.114"; exon_number "3";
chr2	StringTie	exon	241325993	241326113	1000	+	.	gene_id "MSTRG.110813"; transcript_id "MSTRG.110813.114"; exon_number "4";
chr2	StringTie	exon	241335126	241335212	1000	+	.	gene_id "MSTRG.110813"; transcript_id "MSTRG.110813.114"; exon_number "5";
chr2	StringTie	exon	241335322	241336098	1000	+	.	gene_id "MSTRG.110813"; transcript_id "MSTRG.110813.114"; exon_number "6";
chr2	StringTie	exon	241337382	241337516	1000	+	.	gene_id "MSTRG.110813"; transcript_id "MSTRG.110813.114"; exon_number "7";
chr2	StringTie	exon	241337673	241337790	1000	+	.	gene_id "MSTRG.110813"; transcript_id "MSTRG.110813.114"; exon_number "8";
chr2	StringTie	exon	241342992	241343093	1000	+	.	gene_id "MSTRG.110813"; transcript_id "MSTRG.110813.114"; exon_number "9";
chr2	StringTie	exon	241343752	241343897	1000	+	.	gene_id "MSTRG.110813"; transcript_id "MSTRG.110813.114"; exon_number "10";
chr2	StringTie	exon	241346166	241346249	1000	+	.	gene_id "MSTRG.110813"; transcript_id "MSTRG.110813.114"; exon_number "11";
chr2	StringTie	exon	241348134	241348191	1000	+	.	gene_id "MSTRG.110813"; transcript_id "MSTRG.110813.114"; exon_number "12";
chr2	StringTie	exon	241350073	241350203	1000	+	.	gene_id "MSTRG.110813"; transcript_id "MSTRG.110813.114"; exon_number "13";
chr2	StringTie	exon	241351967	241354031	1000	+	.	gene_id "MSTRG.110813"; transcript_id "MSTRG.110813.114"; exon_number "14";
chr2	StringTie	transcript	241315902	241354027	1000	+	.	gene_id "MSTRG.110813"; transcript_id "MSTRG.110813.115";
chr2	StringTie	exon	241315902	241315982	1000	+	.	gene_id "MSTRG.110813"; transcript_id "MSTRG.110813.115"; exon_number "1";
chr2	StringTie	exon	241316422	241316540	1000	+	.	gene_id "MSTRG.110813"; transcript_id "MSTRG.110813.115"; exon_number "2";
chr2	StringTie	exon	241317499	241317599	1000	+	.	gene_id "MSTRG.110813"; transcript_id "MSTRG.110813.115"; exon_number "3";
chr2	StringTie	exon	241324216	241324241	1000	+	.	gene_id "MSTRG.110813"; transcript_id "MSTRG.110813.115"; exon_number "4";
chr2	StringTie	exon	241325993	241326113	1000	+	.	gene_id "MSTRG.110813"; transcript_id "MSTRG.110813.115"; exon_number "5";
chr2	StringTie	exon	241335126	241335212	1000	+	.	gene_id "MSTRG.110813"; transcript_id "MSTRG.110813.115"; exon_number "6";
chr2	StringTie	exon	241335975	241336098	1000	+	.	gene_id "MSTRG.110813"; transcript_id "MSTRG.110813.115"; exon_number "7";
chr2	StringTie	exon	241337382	241337516	1000	+	.	gene_id "MSTRG.110813"; transcript_id "MSTRG.110813.115"; exon_number "8";
chr2	StringTie	exon	241337673	241337790	1000	+	.	gene_id "MSTRG.110813"; transcript_id "MSTRG.110813.115"; exon_number "9";
chr2	StringTie	exon	241342992	241343093	1000	+	.	gene_id "MSTRG.110813"; transcript_id "MSTRG.110813.115"; exon_number "10";
chr2	StringTie	exon	241343757	241343897	1000	+	.	gene_id "MSTRG.110813"; transcript_id "MSTRG.110813.115"; exon_number "11";
chr2	StringTie	exon	241346166	241346249	1000	+	.	gene_id "MSTRG.110813"; transcript_id "MSTRG.110813.115"; exon_number "12";
chr2	StringTie	exon	241348134	241348191	1000	+	.	gene_id "MSTRG.110813"; transcript_id "MSTRG.110813.115"; exon_number "13";
chr2	StringTie	exon	241350073	241350203	1000	+	.	gene_id "MSTRG.110813"; transcript_id "MSTRG.110813.115"; exon_number "14";
chr2	StringTie	exon	241351943	241354027	1000	+	.	gene_id "MSTRG.110813"; transcript_id "MSTRG.110813.115"; exon_number "15";
chr2	StringTie	transcript	241315902	241354027	1000	+	.	gene_id "MSTRG.110813"; transcript_id "MSTRG.110813.116";
chr2	StringTie	exon	241315902	241315982	1000	+	.	gene_id "MSTRG.110813"; transcript_id "MSTRG.110813.116"; exon_number "1";
chr2	StringTie	exon	241317499	241317599	1000	+	.	gene_id "MSTRG.110813"; transcript_id "MSTRG.110813.116"; exon_number "2";
chr2	StringTie	exon	241324216	241324241	1000	+	.	gene_id "MSTRG.110813"; transcript_id "MSTRG.110813.116"; exon_number "3";
chr2	StringTie	exon	241325993	241326113	1000	+	.	gene_id "MSTRG.110813"; transcript_id "MSTRG.110813.116"; exon_number "4";
chr2	StringTie	exon	241335126	241335212	1000	+	.	gene_id "MSTRG.110813"; transcript_id "MSTRG.110813.116"; exon_number "5";
chr2	StringTie	exon	241335975	241336098	1000	+	.	gene_id "MSTRG.110813"; transcript_id "MSTRG.110813.116"; exon_number "6";
chr2	StringTie	exon	241337382	241337516	1000	+	.	gene_id "MSTRG.110813"; transcript_id "MSTRG.110813.116"; exon_number "7";
chr2	StringTie	exon	241337673	241337790	1000	+	.	gene_id "MSTRG.110813"; transcript_id "MSTRG.110813.116"; exon_number "8";
chr2	StringTie	exon	241342992	241343093	1000	+	.	gene_id "MSTRG.110813"; transcript_id "MSTRG.110813.116"; exon_number "9";
chr2	StringTie	exon	241343752	241343897	1000	+	.	gene_id "MSTRG.110813"; transcript_id "MSTRG.110813.116"; exon_number "10";
chr2	StringTie	exon	241346166	241346249	1000	+	.	gene_id "MSTRG.110813"; transcript_id "MSTRG.110813.116"; exon_number "11";
chr2	StringTie	exon	241348134	241348191	1000	+	.	gene_id "MSTRG.110813"; transcript_id "MSTRG.110813.116"; exon_number "12";
chr2	StringTie	exon	241350073	241350203	1000	+	.	gene_id "MSTRG.110813"; transcript_id "MSTRG.110813.116"; exon_number "13";
chr2	StringTie	exon	241351967	241353588	1000	+	.	gene_id "MSTRG.110813"; transcript_id "MSTRG.110813.116"; exon_number "14";
chr2	StringTie	exon	241353631	241354027	1000	+	.	gene_id "MSTRG.110813"; transcript_id "MSTRG.110813.116"; exon_number "15";
chr2	StringTie	transcript	241315902	241354031	1000	+	.	gene_id "MSTRG.110813"; transcript_id "MSTRG.110813.117";
chr2	StringTie	exon	241315902	241315982	1000	+	.	gene_id "MSTRG.110813"; transcript_id "MSTRG.110813.117"; exon_number "1";
chr2	StringTie	exon	241316422	241316540	1000	+	.	gene_id "MSTRG.110813"; transcript_id "MSTRG.110813.117"; exon_number "2";
chr2	StringTie	exon	241317499	241317599	1000	+	.	gene_id "MSTRG.110813"; transcript_id "MSTRG.110813.117"; exon_number "3";
chr2	StringTie	exon	241324216	241324241	1000	+	.	gene_id "MSTRG.110813"; transcript_id "MSTRG.110813.117"; exon_number "4";
chr2	StringTie	exon	241325993	241326113	1000	+	.	gene_id "MSTRG.110813"; transcript_id "MSTRG.110813.117"; exon_number "5";
chr2	StringTie	exon	241335126	241335212	1000	+	.	gene_id "MSTRG.110813"; transcript_id "MSTRG.110813.117"; exon_number "6";
chr2	StringTie	exon	241335975	241336098	1000	+	.	gene_id "MSTRG.110813"; transcript_id "MSTRG.110813.117"; exon_number "7";
chr2	StringTie	exon	241337382	241337516	1000	+	.	gene_id "MSTRG.110813"; transcript_id "MSTRG.110813.117"; exon_number "8";
chr2	StringTie	exon	241337673	241337790	1000	+	.	gene_id "MSTRG.110813"; transcript_id "MSTRG.110813.117"; exon_number "9";
chr2	StringTie	exon	241342992	241343093	1000	+	.	gene_id "MSTRG.110813"; transcript_id "MSTRG.110813.117"; exon_number "10";
chr2	StringTie	exon	241343788	241343897	1000	+	.	gene_id "MSTRG.110813"; transcript_id "MSTRG.110813.117"; exon_number "11";
chr2	StringTie	exon	241346166	241346249	1000	+	.	gene_id "MSTRG.110813"; transcript_id "MSTRG.110813.117"; exon_number "12";
chr2	StringTie	exon	241348134	241348191	1000	+	.	gene_id "MSTRG.110813"; transcript_id "MSTRG.110813.117"; exon_number "13";
chr2	StringTie	exon	241350073	241350203	1000	+	.	gene_id "MSTRG.110813"; transcript_id "MSTRG.110813.117"; exon_number "14";
chr2	StringTie	exon	241351943	241354031	1000	+	.	gene_id "MSTRG.110813"; transcript_id "MSTRG.110813.117"; exon_number "15";
chr2	StringTie	transcript	241315903	241354031	1000	+	.	gene_id "MSTRG.110813"; transcript_id "MSTRG.110813.118";
chr2	StringTie	exon	241315903	241315982	1000	+	.	gene_id "MSTRG.110813"; transcript_id "MSTRG.110813.118"; exon_number "1";
chr2	StringTie	exon	241317499	241317599	1000	+	.	gene_id "MSTRG.110813"; transcript_id "MSTRG.110813.118"; exon_number "2";
chr2	StringTie	exon	241324216	241324241	1000	+	.	gene_id "MSTRG.110813"; transcript_id "MSTRG.110813.118"; exon_number "3";
chr2	StringTie	exon	241325993	241326113	1000	+	.	gene_id "MSTRG.110813"; transcript_id "MSTRG.110813.118"; exon_number "4";
chr2	StringTie	exon	241335126	241335212	1000	+	.	gene_id "MSTRG.110813"; transcript_id "MSTRG.110813.118"; exon_number "5";
chr2	StringTie	exon	241335975	241336098	1000	+	.	gene_id "MSTRG.110813"; transcript_id "MSTRG.110813.118"; exon_number "6";
chr2	StringTie	exon	241337383	241337516	1000	+	.	gene_id "MSTRG.110813"; transcript_id "MSTRG.110813.118"; exon_number "7";
chr2	StringTie	exon	241337673	241337790	1000	+	.	gene_id "MSTRG.110813"; transcript_id "MSTRG.110813.118"; exon_number "8";
chr2	StringTie	exon	241342992	241343093	1000	+	.	gene_id "MSTRG.110813"; transcript_id "MSTRG.110813.118"; exon_number "9";
chr2	StringTie	exon	241343752	241343897	1000	+	.	gene_id "MSTRG.110813"; transcript_id "MSTRG.110813.118"; exon_number "10";
chr2	StringTie	exon	241346166	241346249	1000	+	.	gene_id "MSTRG.110813"; transcript_id "MSTRG.110813.118"; exon_number "11";
chr2	StringTie	exon	241348134	241348191	1000	+	.	gene_id "MSTRG.110813"; transcript_id "MSTRG.110813.118"; exon_number "12";
chr2	StringTie	exon	241350073	241350203	1000	+	.	gene_id "MSTRG.110813"; transcript_id "MSTRG.110813.118"; exon_number "13";
chr2	StringTie	exon	241351967	241354031	1000	+	.	gene_id "MSTRG.110813"; transcript_id "MSTRG.110813.118"; exon_number "14";
chr2	StringTie	transcript	241315903	241354031	1000	+	.	gene_id "MSTRG.110813"; transcript_id "MSTRG.110813.119";
chr2	StringTie	exon	241315903	241315982	1000	+	.	gene_id "MSTRG.110813"; transcript_id "MSTRG.110813.119"; exon_number "1";
chr2	StringTie	exon	241317499	241317599	1000	+	.	gene_id "MSTRG.110813"; transcript_id "MSTRG.110813.119"; exon_number "2";
chr2	StringTie	exon	241324216	241324241	1000	+	.	gene_id "MSTRG.110813"; transcript_id "MSTRG.110813.119"; exon_number "3";
chr2	StringTie	exon	241325993	241326113	1000	+	.	gene_id "MSTRG.110813"; transcript_id "MSTRG.110813.119"; exon_number "4";
chr2	StringTie	exon	241335126	241335212	1000	+	.	gene_id "MSTRG.110813"; transcript_id "MSTRG.110813.119"; exon_number "5";
chr2	StringTie	exon	241335975	241336098	1000	+	.	gene_id "MSTRG.110813"; transcript_id "MSTRG.110813.119"; exon_number "6";
chr2	StringTie	exon	241337382	241337516	1000	+	.	gene_id "MSTRG.110813"; transcript_id "MSTRG.110813.119"; exon_number "7";
chr2	StringTie	exon	241337673	241337790	1000	+	.	gene_id "MSTRG.110813"; transcript_id "MSTRG.110813.119"; exon_number "8";
chr2	StringTie	exon	241342992	241343093	1000	+	.	gene_id "MSTRG.110813"; transcript_id "MSTRG.110813.119"; exon_number "9";
chr2	StringTie	exon	241343752	241343897	1000	+	.	gene_id "MSTRG.110813"; transcript_id "MSTRG.110813.119"; exon_number "10";
chr2	StringTie	exon	241346166	241346245	1000	+	.	gene_id "MSTRG.110813"; transcript_id "MSTRG.110813.119"; exon_number "11";
chr2	StringTie	exon	241348134	241348191	1000	+	.	gene_id "MSTRG.110813"; transcript_id "MSTRG.110813.119"; exon_number "12";
chr2	StringTie	exon	241350073	241350203	1000	+	.	gene_id "MSTRG.110813"; transcript_id "MSTRG.110813.119"; exon_number "13";
chr2	StringTie	exon	241351943	241354031	1000	+	.	gene_id "MSTRG.110813"; transcript_id "MSTRG.110813.119"; exon_number "14";
chr2	StringTie	transcript	241315288	241354093	1000	+	.	gene_id "MSTRG.110813"; transcript_id "MSTRG.110813.12";
chr2	StringTie	exon	241315288	241315610	1000	+	.	gene_id "MSTRG.110813"; transcript_id "MSTRG.110813.12"; exon_number "1";
chr2	StringTie	exon	241316422	241316555	1000	+	.	gene_id "MSTRG.110813"; transcript_id "MSTRG.110813.12"; exon_number "2";
chr2	StringTie	exon	241317499	241317599	1000	+	.	gene_id "MSTRG.110813"; transcript_id "MSTRG.110813.12"; exon_number "3";
chr2	StringTie	exon	241324216	241324241	1000	+	.	gene_id "MSTRG.110813"; transcript_id "MSTRG.110813.12"; exon_number "4";
chr2	StringTie	exon	241325993	241326113	1000	+	.	gene_id "MSTRG.110813"; transcript_id "MSTRG.110813.12"; exon_number "5";
chr2	StringTie	exon	241335126	241335212	1000	+	.	gene_id "MSTRG.110813"; transcript_id "MSTRG.110813.12"; exon_number "6";
chr2	StringTie	exon	241335975	241336098	1000	+	.	gene_id "MSTRG.110813"; transcript_id "MSTRG.110813.12"; exon_number "7";
chr2	StringTie	exon	241337382	241337516	1000	+	.	gene_id "MSTRG.110813"; transcript_id "MSTRG.110813.12"; exon_number "8";
chr2	StringTie	exon	241337673	241337790	1000	+	.	gene_id "MSTRG.110813"; transcript_id "MSTRG.110813.12"; exon_number "9";
chr2	StringTie	exon	241342992	241343093	1000	+	.	gene_id "MSTRG.110813"; transcript_id "MSTRG.110813.12"; exon_number "10";
chr2	StringTie	exon	241343752	241343897	1000	+	.	gene_id "MSTRG.110813"; transcript_id "MSTRG.110813.12"; exon_number "11";
chr2	StringTie	exon	241346166	241346249	1000	+	.	gene_id "MSTRG.110813"; transcript_id "MSTRG.110813.12"; exon_number "12";
chr2	StringTie	exon	241348134	241348191	1000	+	.	gene_id "MSTRG.110813"; transcript_id "MSTRG.110813.12"; exon_number "13";
chr2	StringTie	exon	241350073	241350203	1000	+	.	gene_id "MSTRG.110813"; transcript_id "MSTRG.110813.12"; exon_number "14";
chr2	StringTie	exon	241351943	241354093	1000	+	.	gene_id "MSTRG.110813"; transcript_id "MSTRG.110813.12"; exon_number "15";
chr2	StringTie	transcript	241315903	241354027	1000	+	.	gene_id "MSTRG.110813"; transcript_id "MSTRG.110813.120";
chr2	StringTie	exon	241315903	241315982	1000	+	.	gene_id "MSTRG.110813"; transcript_id "MSTRG.110813.120"; exon_number "1";
chr2	StringTie	exon	241317499	241317599	1000	+	.	gene_id "MSTRG.110813"; transcript_id "MSTRG.110813.120"; exon_number "2";
chr2	StringTie	exon	241324216	241324241	1000	+	.	gene_id "MSTRG.110813"; transcript_id "MSTRG.110813.120"; exon_number "3";
chr2	StringTie	exon	241325993	241326113	1000	+	.	gene_id "MSTRG.110813"; transcript_id "MSTRG.110813.120"; exon_number "4";
chr2	StringTie	exon	241335126	241335351	1000	+	.	gene_id "MSTRG.110813"; transcript_id "MSTRG.110813.120"; exon_number "5";
chr2	StringTie	exon	241335975	241336098	1000	+	.	gene_id "MSTRG.110813"; transcript_id "MSTRG.110813.120"; exon_number "6";
chr2	StringTie	exon	241337382	241337516	1000	+	.	gene_id "MSTRG.110813"; transcript_id "MSTRG.110813.120"; exon_number "7";
chr2	StringTie	exon	241337673	241337790	1000	+	.	gene_id "MSTRG.110813"; transcript_id "MSTRG.110813.120"; exon_number "8";
chr2	StringTie	exon	241342992	241343093	1000	+	.	gene_id "MSTRG.110813"; transcript_id "MSTRG.110813.120"; exon_number "9";
chr2	StringTie	exon	241343752	241343897	1000	+	.	gene_id "MSTRG.110813"; transcript_id "MSTRG.110813.120"; exon_number "10";
chr2	StringTie	exon	241346166	241346249	1000	+	.	gene_id "MSTRG.110813"; transcript_id "MSTRG.110813.120"; exon_number "11";
chr2	StringTie	exon	241348134	241348191	1000	+	.	gene_id "MSTRG.110813"; transcript_id "MSTRG.110813.120"; exon_number "12";
chr2	StringTie	exon	241350073	241350203	1000	+	.	gene_id "MSTRG.110813"; transcript_id "MSTRG.110813.120"; exon_number "13";
chr2	StringTie	exon	241351967	241354027	1000	+	.	gene_id "MSTRG.110813"; transcript_id "MSTRG.110813.120"; exon_number "14";
chr2	StringTie	transcript	241315903	241354027	1000	+	.	gene_id "MSTRG.110813"; transcript_id "MSTRG.110813.121";
chr2	StringTie	exon	241315903	241315982	1000	+	.	gene_id "MSTRG.110813"; transcript_id "MSTRG.110813.121"; exon_number "1";
chr2	StringTie	exon	241317499	241317599	1000	+	.	gene_id "MSTRG.110813"; transcript_id "MSTRG.110813.121"; exon_number "2";
chr2	StringTie	exon	241324216	241324241	1000	+	.	gene_id "MSTRG.110813"; transcript_id "MSTRG.110813.121"; exon_number "3";
chr2	StringTie	exon	241324409	241324662	1000	+	.	gene_id "MSTRG.110813"; transcript_id "MSTRG.110813.121"; exon_number "4";
chr2	StringTie	exon	241325993	241326113	1000	+	.	gene_id "MSTRG.110813"; transcript_id "MSTRG.110813.121"; exon_number "5";
chr2	StringTie	exon	241335126	241335212	1000	+	.	gene_id "MSTRG.110813"; transcript_id "MSTRG.110813.121"; exon_number "6";
chr2	StringTie	exon	241335975	241336098	1000	+	.	gene_id "MSTRG.110813"; transcript_id "MSTRG.110813.121"; exon_number "7";
chr2	StringTie	exon	241337382	241337516	1000	+	.	gene_id "MSTRG.110813"; transcript_id "MSTRG.110813.121"; exon_number "8";
chr2	StringTie	exon	241337673	241337790	1000	+	.	gene_id "MSTRG.110813"; transcript_id "MSTRG.110813.121"; exon_number "9";
chr2	StringTie	exon	241342992	241343093	1000	+	.	gene_id "MSTRG.110813"; transcript_id "MSTRG.110813.121"; exon_number "10";
chr2	StringTie	exon	241343752	241343897	1000	+	.	gene_id "MSTRG.110813"; transcript_id "MSTRG.110813.121"; exon_number "11";
chr2	StringTie	exon	241346166	241346249	1000	+	.	gene_id "MSTRG.110813"; transcript_id "MSTRG.110813.121"; exon_number "12";
chr2	StringTie	exon	241348134	241348191	1000	+	.	gene_id "MSTRG.110813"; transcript_id "MSTRG.110813.121"; exon_number "13";
chr2	StringTie	exon	241350073	241350203	1000	+	.	gene_id "MSTRG.110813"; transcript_id "MSTRG.110813.121"; exon_number "14";
chr2	StringTie	exon	241351943	241354027	1000	+	.	gene_id "MSTRG.110813"; transcript_id "MSTRG.110813.121"; exon_number "15";
chr2	StringTie	transcript	241315903	241354027	1000	+	.	gene_id "MSTRG.110813"; transcript_id "MSTRG.110813.122";
chr2	StringTie	exon	241315903	241315982	1000	+	.	gene_id "MSTRG.110813"; transcript_id "MSTRG.110813.122"; exon_number "1";
chr2	StringTie	exon	241317499	241317599	1000	+	.	gene_id "MSTRG.110813"; transcript_id "MSTRG.110813.122"; exon_number "2";
chr2	StringTie	exon	241324216	241324241	1000	+	.	gene_id "MSTRG.110813"; transcript_id "MSTRG.110813.122"; exon_number "3";
chr2	StringTie	exon	241325993	241326113	1000	+	.	gene_id "MSTRG.110813"; transcript_id "MSTRG.110813.122"; exon_number "4";
chr2	StringTie	exon	241335126	241335212	1000	+	.	gene_id "MSTRG.110813"; transcript_id "MSTRG.110813.122"; exon_number "5";
chr2	StringTie	exon	241335977	241336098	1000	+	.	gene_id "MSTRG.110813"; transcript_id "MSTRG.110813.122"; exon_number "6";
chr2	StringTie	exon	241337382	241337516	1000	+	.	gene_id "MSTRG.110813"; transcript_id "MSTRG.110813.122"; exon_number "7";
chr2	StringTie	exon	241337673	241337790	1000	+	.	gene_id "MSTRG.110813"; transcript_id "MSTRG.110813.122"; exon_number "8";
chr2	StringTie	exon	241342992	241343093	1000	+	.	gene_id "MSTRG.110813"; transcript_id "MSTRG.110813.122"; exon_number "9";
chr2	StringTie	exon	241343752	241343897	1000	+	.	gene_id "MSTRG.110813"; transcript_id "MSTRG.110813.122"; exon_number "10";
chr2	StringTie	exon	241346166	241346249	1000	+	.	gene_id "MSTRG.110813"; transcript_id "MSTRG.110813.122"; exon_number "11";
chr2	StringTie	exon	241348134	241348191	1000	+	.	gene_id "MSTRG.110813"; transcript_id "MSTRG.110813.122"; exon_number "12";
chr2	StringTie	exon	241350073	241350203	1000	+	.	gene_id "MSTRG.110813"; transcript_id "MSTRG.110813.122"; exon_number "13";
chr2	StringTie	exon	241351943	241354027	1000	+	.	gene_id "MSTRG.110813"; transcript_id "MSTRG.110813.122"; exon_number "14";
chr2	StringTie	transcript	241315903	241354030	1000	+	.	gene_id "MSTRG.110813"; transcript_id "MSTRG.110813.123";
chr2	StringTie	exon	241315903	241316540	1000	+	.	gene_id "MSTRG.110813"; transcript_id "MSTRG.110813.123"; exon_number "1";
chr2	StringTie	exon	241317499	241317599	1000	+	.	gene_id "MSTRG.110813"; transcript_id "MSTRG.110813.123"; exon_number "2";
chr2	StringTie	exon	241324216	241324241	1000	+	.	gene_id "MSTRG.110813"; transcript_id "MSTRG.110813.123"; exon_number "3";
chr2	StringTie	exon	241325993	241326113	1000	+	.	gene_id "MSTRG.110813"; transcript_id "MSTRG.110813.123"; exon_number "4";
chr2	StringTie	exon	241335126	241335212	1000	+	.	gene_id "MSTRG.110813"; transcript_id "MSTRG.110813.123"; exon_number "5";
chr2	StringTie	exon	241335975	241336098	1000	+	.	gene_id "MSTRG.110813"; transcript_id "MSTRG.110813.123"; exon_number "6";
chr2	StringTie	exon	241337382	241337516	1000	+	.	gene_id "MSTRG.110813"; transcript_id "MSTRG.110813.123"; exon_number "7";
chr2	StringTie	exon	241337673	241337790	1000	+	.	gene_id "MSTRG.110813"; transcript_id "MSTRG.110813.123"; exon_number "8";
chr2	StringTie	exon	241342992	241343093	1000	+	.	gene_id "MSTRG.110813"; transcript_id "MSTRG.110813.123"; exon_number "9";
chr2	StringTie	exon	241343788	241343897	1000	+	.	gene_id "MSTRG.110813"; transcript_id "MSTRG.110813.123"; exon_number "10";
chr2	StringTie	exon	241346166	241346249	1000	+	.	gene_id "MSTRG.110813"; transcript_id "MSTRG.110813.123"; exon_number "11";
chr2	StringTie	exon	241348134	241348191	1000	+	.	gene_id "MSTRG.110813"; transcript_id "MSTRG.110813.123"; exon_number "12";
chr2	StringTie	exon	241350073	241350203	1000	+	.	gene_id "MSTRG.110813"; transcript_id "MSTRG.110813.123"; exon_number "13";
chr2	StringTie	exon	241351943	241354030	1000	+	.	gene_id "MSTRG.110813"; transcript_id "MSTRG.110813.123"; exon_number "14";
chr2	StringTie	transcript	241315903	241354027	1000	+	.	gene_id "MSTRG.110813"; transcript_id "MSTRG.110813.124";
chr2	StringTie	exon	241315903	241315982	1000	+	.	gene_id "MSTRG.110813"; transcript_id "MSTRG.110813.124"; exon_number "1";
chr2	StringTie	exon	241317499	241317599	1000	+	.	gene_id "MSTRG.110813"; transcript_id "MSTRG.110813.124"; exon_number "2";
chr2	StringTie	exon	241324216	241324241	1000	+	.	gene_id "MSTRG.110813"; transcript_id "MSTRG.110813.124"; exon_number "3";
chr2	StringTie	exon	241325993	241326113	1000	+	.	gene_id "MSTRG.110813"; transcript_id "MSTRG.110813.124"; exon_number "4";
chr2	StringTie	exon	241335126	241335212	1000	+	.	gene_id "MSTRG.110813"; transcript_id "MSTRG.110813.124"; exon_number "5";
chr2	StringTie	exon	241335975	241336098	1000	+	.	gene_id "MSTRG.110813"; transcript_id "MSTRG.110813.124"; exon_number "6";
chr2	StringTie	exon	241336785	241337144	1000	+	.	gene_id "MSTRG.110813"; transcript_id "MSTRG.110813.124"; exon_number "7";
chr2	StringTie	exon	241337382	241337516	1000	+	.	gene_id "MSTRG.110813"; transcript_id "MSTRG.110813.124"; exon_number "8";
chr2	StringTie	exon	241337673	241337790	1000	+	.	gene_id "MSTRG.110813"; transcript_id "MSTRG.110813.124"; exon_number "9";
chr2	StringTie	exon	241342992	241343093	1000	+	.	gene_id "MSTRG.110813"; transcript_id "MSTRG.110813.124"; exon_number "10";
chr2	StringTie	exon	241343752	241343897	1000	+	.	gene_id "MSTRG.110813"; transcript_id "MSTRG.110813.124"; exon_number "11";
chr2	StringTie	exon	241346166	241346249	1000	+	.	gene_id "MSTRG.110813"; transcript_id "MSTRG.110813.124"; exon_number "12";
chr2	StringTie	exon	241348134	241348191	1000	+	.	gene_id "MSTRG.110813"; transcript_id "MSTRG.110813.124"; exon_number "13";
chr2	StringTie	exon	241350073	241350175	1000	+	.	gene_id "MSTRG.110813"; transcript_id "MSTRG.110813.124"; exon_number "14";
chr2	StringTie	exon	241351967	241354027	1000	+	.	gene_id "MSTRG.110813"; transcript_id "MSTRG.110813.124"; exon_number "15";
chr2	StringTie	transcript	241315904	241354031	1000	+	.	gene_id "MSTRG.110813"; transcript_id "MSTRG.110813.125";
chr2	StringTie	exon	241315904	241316540	1000	+	.	gene_id "MSTRG.110813"; transcript_id "MSTRG.110813.125"; exon_number "1";
chr2	StringTie	exon	241317499	241317599	1000	+	.	gene_id "MSTRG.110813"; transcript_id "MSTRG.110813.125"; exon_number "2";
chr2	StringTie	exon	241324216	241324241	1000	+	.	gene_id "MSTRG.110813"; transcript_id "MSTRG.110813.125"; exon_number "3";
chr2	StringTie	exon	241325993	241326113	1000	+	.	gene_id "MSTRG.110813"; transcript_id "MSTRG.110813.125"; exon_number "4";
chr2	StringTie	exon	241335126	241335212	1000	+	.	gene_id "MSTRG.110813"; transcript_id "MSTRG.110813.125"; exon_number "5";
chr2	StringTie	exon	241335975	241336098	1000	+	.	gene_id "MSTRG.110813"; transcript_id "MSTRG.110813.125"; exon_number "6";
chr2	StringTie	exon	241337382	241337516	1000	+	.	gene_id "MSTRG.110813"; transcript_id "MSTRG.110813.125"; exon_number "7";
chr2	StringTie	exon	241337673	241337790	1000	+	.	gene_id "MSTRG.110813"; transcript_id "MSTRG.110813.125"; exon_number "8";
chr2	StringTie	exon	241342992	241343093	1000	+	.	gene_id "MSTRG.110813"; transcript_id "MSTRG.110813.125"; exon_number "9";
chr2	StringTie	exon	241343752	241343897	1000	+	.	gene_id "MSTRG.110813"; transcript_id "MSTRG.110813.125"; exon_number "10";
chr2	StringTie	exon	241346166	241346249	1000	+	.	gene_id "MSTRG.110813"; transcript_id "MSTRG.110813.125"; exon_number "11";
chr2	StringTie	exon	241348134	241348191	1000	+	.	gene_id "MSTRG.110813"; transcript_id "MSTRG.110813.125"; exon_number "12";
chr2	StringTie	exon	241350073	241350170	1000	+	.	gene_id "MSTRG.110813"; transcript_id "MSTRG.110813.125"; exon_number "13";
chr2	StringTie	exon	241351967	241354031	1000	+	.	gene_id "MSTRG.110813"; transcript_id "MSTRG.110813.125"; exon_number "14";
chr2	StringTie	transcript	241315904	241354093	1000	+	.	gene_id "MSTRG.110813"; transcript_id "MSTRG.110813.126";
chr2	StringTie	exon	241315904	241315982	1000	+	.	gene_id "MSTRG.110813"; transcript_id "MSTRG.110813.126"; exon_number "1";
chr2	StringTie	exon	241317499	241317599	1000	+	.	gene_id "MSTRG.110813"; transcript_id "MSTRG.110813.126"; exon_number "2";
chr2	StringTie	exon	241324216	241324241	1000	+	.	gene_id "MSTRG.110813"; transcript_id "MSTRG.110813.126"; exon_number "3";
chr2	StringTie	exon	241325993	241326113	1000	+	.	gene_id "MSTRG.110813"; transcript_id "MSTRG.110813.126"; exon_number "4";
chr2	StringTie	exon	241335126	241335212	1000	+	.	gene_id "MSTRG.110813"; transcript_id "MSTRG.110813.126"; exon_number "5";
chr2	StringTie	exon	241335975	241336098	1000	+	.	gene_id "MSTRG.110813"; transcript_id "MSTRG.110813.126"; exon_number "6";
chr2	StringTie	exon	241337383	241337516	1000	+	.	gene_id "MSTRG.110813"; transcript_id "MSTRG.110813.126"; exon_number "7";
chr2	StringTie	exon	241337673	241337790	1000	+	.	gene_id "MSTRG.110813"; transcript_id "MSTRG.110813.126"; exon_number "8";
chr2	StringTie	exon	241342992	241343093	1000	+	.	gene_id "MSTRG.110813"; transcript_id "MSTRG.110813.126"; exon_number "9";
chr2	StringTie	exon	241343752	241343897	1000	+	.	gene_id "MSTRG.110813"; transcript_id "MSTRG.110813.126"; exon_number "10";
chr2	StringTie	exon	241346166	241346249	1000	+	.	gene_id "MSTRG.110813"; transcript_id "MSTRG.110813.126"; exon_number "11";
chr2	StringTie	exon	241348134	241348191	1000	+	.	gene_id "MSTRG.110813"; transcript_id "MSTRG.110813.126"; exon_number "12";
chr2	StringTie	exon	241350073	241350203	1000	+	.	gene_id "MSTRG.110813"; transcript_id "MSTRG.110813.126"; exon_number "13";
chr2	StringTie	exon	241351943	241354093	1000	+	.	gene_id "MSTRG.110813"; transcript_id "MSTRG.110813.126"; exon_number "14";
chr2	StringTie	transcript	241315904	241354037	1000	+	.	gene_id "MSTRG.110813"; transcript_id "MSTRG.110813.127";
chr2	StringTie	exon	241315904	241315982	1000	+	.	gene_id "MSTRG.110813"; transcript_id "MSTRG.110813.127"; exon_number "1";
chr2	StringTie	exon	241316422	241316555	1000	+	.	gene_id "MSTRG.110813"; transcript_id "MSTRG.110813.127"; exon_number "2";
chr2	StringTie	exon	241317499	241317599	1000	+	.	gene_id "MSTRG.110813"; transcript_id "MSTRG.110813.127"; exon_number "3";
chr2	StringTie	exon	241324216	241324241	1000	+	.	gene_id "MSTRG.110813"; transcript_id "MSTRG.110813.127"; exon_number "4";
chr2	StringTie	exon	241325993	241326113	1000	+	.	gene_id "MSTRG.110813"; transcript_id "MSTRG.110813.127"; exon_number "5";
chr2	StringTie	exon	241335126	241335212	1000	+	.	gene_id "MSTRG.110813"; transcript_id "MSTRG.110813.127"; exon_number "6";
chr2	StringTie	exon	241335975	241336098	1000	+	.	gene_id "MSTRG.110813"; transcript_id "MSTRG.110813.127"; exon_number "7";
chr2	StringTie	exon	241337382	241337516	1000	+	.	gene_id "MSTRG.110813"; transcript_id "MSTRG.110813.127"; exon_number "8";
chr2	StringTie	exon	241337673	241337790	1000	+	.	gene_id "MSTRG.110813"; transcript_id "MSTRG.110813.127"; exon_number "9";
chr2	StringTie	exon	241342992	241343093	1000	+	.	gene_id "MSTRG.110813"; transcript_id "MSTRG.110813.127"; exon_number "10";
chr2	StringTie	exon	241343752	241343897	1000	+	.	gene_id "MSTRG.110813"; transcript_id "MSTRG.110813.127"; exon_number "11";
chr2	StringTie	exon	241346166	241346249	1000	+	.	gene_id "MSTRG.110813"; transcript_id "MSTRG.110813.127"; exon_number "12";
chr2	StringTie	exon	241348134	241348191	1000	+	.	gene_id "MSTRG.110813"; transcript_id "MSTRG.110813.127"; exon_number "13";
chr2	StringTie	exon	241350073	241350175	1000	+	.	gene_id "MSTRG.110813"; transcript_id "MSTRG.110813.127"; exon_number "14";
chr2	StringTie	exon	241351967	241354037	1000	+	.	gene_id "MSTRG.110813"; transcript_id "MSTRG.110813.127"; exon_number "15";
chr2	StringTie	transcript	241315904	241354030	1000	+	.	gene_id "MSTRG.110813"; transcript_id "MSTRG.110813.128";
chr2	StringTie	exon	241315904	241315982	1000	+	.	gene_id "MSTRG.110813"; transcript_id "MSTRG.110813.128"; exon_number "1";
chr2	StringTie	exon	241317499	241317599	1000	+	.	gene_id "MSTRG.110813"; transcript_id "MSTRG.110813.128"; exon_number "2";
chr2	StringTie	exon	241324216	241324241	1000	+	.	gene_id "MSTRG.110813"; transcript_id "MSTRG.110813.128"; exon_number "3";
chr2	StringTie	exon	241325993	241326113	1000	+	.	gene_id "MSTRG.110813"; transcript_id "MSTRG.110813.128"; exon_number "4";
chr2	StringTie	exon	241335126	241335212	1000	+	.	gene_id "MSTRG.110813"; transcript_id "MSTRG.110813.128"; exon_number "5";
chr2	StringTie	exon	241335975	241336098	1000	+	.	gene_id "MSTRG.110813"; transcript_id "MSTRG.110813.128"; exon_number "6";
chr2	StringTie	exon	241337382	241337516	1000	+	.	gene_id "MSTRG.110813"; transcript_id "MSTRG.110813.128"; exon_number "7";
chr2	StringTie	exon	241337673	241337790	1000	+	.	gene_id "MSTRG.110813"; transcript_id "MSTRG.110813.128"; exon_number "8";
chr2	StringTie	exon	241342992	241343093	1000	+	.	gene_id "MSTRG.110813"; transcript_id "MSTRG.110813.128"; exon_number "9";
chr2	StringTie	exon	241343752	241343772	1000	+	.	gene_id "MSTRG.110813"; transcript_id "MSTRG.110813.128"; exon_number "10";
chr2	StringTie	exon	241343798	241343897	1000	+	.	gene_id "MSTRG.110813"; transcript_id "MSTRG.110813.128"; exon_number "11";
chr2	StringTie	exon	241346166	241346249	1000	+	.	gene_id "MSTRG.110813"; transcript_id "MSTRG.110813.128"; exon_number "12";
chr2	StringTie	exon	241348134	241348191	1000	+	.	gene_id "MSTRG.110813"; transcript_id "MSTRG.110813.128"; exon_number "13";
chr2	StringTie	exon	241350073	241350203	1000	+	.	gene_id "MSTRG.110813"; transcript_id "MSTRG.110813.128"; exon_number "14";
chr2	StringTie	exon	241351943	241354030	1000	+	.	gene_id "MSTRG.110813"; transcript_id "MSTRG.110813.128"; exon_number "15";
chr2	StringTie	transcript	241315904	241354027	1000	+	.	gene_id "MSTRG.110813"; transcript_id "MSTRG.110813.129";
chr2	StringTie	exon	241315904	241315982	1000	+	.	gene_id "MSTRG.110813"; transcript_id "MSTRG.110813.129"; exon_number "1";
chr2	StringTie	exon	241317499	241317599	1000	+	.	gene_id "MSTRG.110813"; transcript_id "MSTRG.110813.129"; exon_number "2";
chr2	StringTie	exon	241324216	241324241	1000	+	.	gene_id "MSTRG.110813"; transcript_id "MSTRG.110813.129"; exon_number "3";
chr2	StringTie	exon	241325993	241326113	1000	+	.	gene_id "MSTRG.110813"; transcript_id "MSTRG.110813.129"; exon_number "4";
chr2	StringTie	exon	241335126	241335212	1000	+	.	gene_id "MSTRG.110813"; transcript_id "MSTRG.110813.129"; exon_number "5";
chr2	StringTie	exon	241335322	241335351	1000	+	.	gene_id "MSTRG.110813"; transcript_id "MSTRG.110813.129"; exon_number "6";
chr2	StringTie	exon	241335975	241336098	1000	+	.	gene_id "MSTRG.110813"; transcript_id "MSTRG.110813.129"; exon_number "7";
chr2	StringTie	exon	241337382	241337516	1000	+	.	gene_id "MSTRG.110813"; transcript_id "MSTRG.110813.129"; exon_number "8";
chr2	StringTie	exon	241337673	241337790	1000	+	.	gene_id "MSTRG.110813"; transcript_id "MSTRG.110813.129"; exon_number "9";
chr2	StringTie	exon	241342992	241343093	1000	+	.	gene_id "MSTRG.110813"; transcript_id "MSTRG.110813.129"; exon_number "10";
chr2	StringTie	exon	241343752	241343897	1000	+	.	gene_id "MSTRG.110813"; transcript_id "MSTRG.110813.129"; exon_number "11";
chr2	StringTie	exon	241346166	241346249	1000	+	.	gene_id "MSTRG.110813"; transcript_id "MSTRG.110813.129"; exon_number "12";
chr2	StringTie	exon	241348134	241348191	1000	+	.	gene_id "MSTRG.110813"; transcript_id "MSTRG.110813.129"; exon_number "13";
chr2	StringTie	exon	241350073	241350203	1000	+	.	gene_id "MSTRG.110813"; transcript_id "MSTRG.110813.129"; exon_number "14";
chr2	StringTie	exon	241351943	241354027	1000	+	.	gene_id "MSTRG.110813"; transcript_id "MSTRG.110813.129"; exon_number "15";
chr2	StringTie	transcript	241315288	241354096	1000	+	.	gene_id "MSTRG.110813"; transcript_id "MSTRG.110813.13";
chr2	StringTie	exon	241315288	241315610	1000	+	.	gene_id "MSTRG.110813"; transcript_id "MSTRG.110813.13"; exon_number "1";
chr2	StringTie	exon	241316422	241316540	1000	+	.	gene_id "MSTRG.110813"; transcript_id "MSTRG.110813.13"; exon_number "2";
chr2	StringTie	exon	241317499	241317599	1000	+	.	gene_id "MSTRG.110813"; transcript_id "MSTRG.110813.13"; exon_number "3";
chr2	StringTie	exon	241324216	241324241	1000	+	.	gene_id "MSTRG.110813"; transcript_id "MSTRG.110813.13"; exon_number "4";
chr2	StringTie	exon	241325993	241326113	1000	+	.	gene_id "MSTRG.110813"; transcript_id "MSTRG.110813.13"; exon_number "5";
chr2	StringTie	exon	241335126	241335212	1000	+	.	gene_id "MSTRG.110813"; transcript_id "MSTRG.110813.13"; exon_number "6";
chr2	StringTie	exon	241335975	241336098	1000	+	.	gene_id "MSTRG.110813"; transcript_id "MSTRG.110813.13"; exon_number "7";
chr2	StringTie	exon	241336785	241337516	1000	+	.	gene_id "MSTRG.110813"; transcript_id "MSTRG.110813.13"; exon_number "8";
chr2	StringTie	exon	241337673	241337790	1000	+	.	gene_id "MSTRG.110813"; transcript_id "MSTRG.110813.13"; exon_number "9";
chr2	StringTie	exon	241342992	241343093	1000	+	.	gene_id "MSTRG.110813"; transcript_id "MSTRG.110813.13"; exon_number "10";
chr2	StringTie	exon	241343752	241343897	1000	+	.	gene_id "MSTRG.110813"; transcript_id "MSTRG.110813.13"; exon_number "11";
chr2	StringTie	exon	241346166	241346249	1000	+	.	gene_id "MSTRG.110813"; transcript_id "MSTRG.110813.13"; exon_number "12";
chr2	StringTie	exon	241348134	241348191	1000	+	.	gene_id "MSTRG.110813"; transcript_id "MSTRG.110813.13"; exon_number "13";
chr2	StringTie	exon	241350073	241350203	1000	+	.	gene_id "MSTRG.110813"; transcript_id "MSTRG.110813.13"; exon_number "14";
chr2	StringTie	exon	241351967	241354096	1000	+	.	gene_id "MSTRG.110813"; transcript_id "MSTRG.110813.13"; exon_number "15";
chr2	StringTie	transcript	241315904	241354027	1000	+	.	gene_id "MSTRG.110813"; transcript_id "MSTRG.110813.130";
chr2	StringTie	exon	241315904	241315982	1000	+	.	gene_id "MSTRG.110813"; transcript_id "MSTRG.110813.130"; exon_number "1";
chr2	StringTie	exon	241317499	241317599	1000	+	.	gene_id "MSTRG.110813"; transcript_id "MSTRG.110813.130"; exon_number "2";
chr2	StringTie	exon	241324216	241324241	1000	+	.	gene_id "MSTRG.110813"; transcript_id "MSTRG.110813.130"; exon_number "3";
chr2	StringTie	exon	241325993	241326113	1000	+	.	gene_id "MSTRG.110813"; transcript_id "MSTRG.110813.130"; exon_number "4";
chr2	StringTie	exon	241335126	241335212	1000	+	.	gene_id "MSTRG.110813"; transcript_id "MSTRG.110813.130"; exon_number "5";
chr2	StringTie	exon	241335975	241336098	1000	+	.	gene_id "MSTRG.110813"; transcript_id "MSTRG.110813.130"; exon_number "6";
chr2	StringTie	exon	241337382	241337464	1000	+	.	gene_id "MSTRG.110813"; transcript_id "MSTRG.110813.130"; exon_number "7";
chr2	StringTie	exon	241337494	241337516	1000	+	.	gene_id "MSTRG.110813"; transcript_id "MSTRG.110813.130"; exon_number "8";
chr2	StringTie	exon	241337673	241337790	1000	+	.	gene_id "MSTRG.110813"; transcript_id "MSTRG.110813.130"; exon_number "9";
chr2	StringTie	exon	241342992	241343093	1000	+	.	gene_id "MSTRG.110813"; transcript_id "MSTRG.110813.130"; exon_number "10";
chr2	StringTie	exon	241343752	241343897	1000	+	.	gene_id "MSTRG.110813"; transcript_id "MSTRG.110813.130"; exon_number "11";
chr2	StringTie	exon	241346166	241346249	1000	+	.	gene_id "MSTRG.110813"; transcript_id "MSTRG.110813.130"; exon_number "12";
chr2	StringTie	exon	241348134	241348191	1000	+	.	gene_id "MSTRG.110813"; transcript_id "MSTRG.110813.130"; exon_number "13";
chr2	StringTie	exon	241350073	241350203	1000	+	.	gene_id "MSTRG.110813"; transcript_id "MSTRG.110813.130"; exon_number "14";
chr2	StringTie	exon	241351943	241354027	1000	+	.	gene_id "MSTRG.110813"; transcript_id "MSTRG.110813.130"; exon_number "15";
chr2	StringTie	transcript	241315904	241354092	1000	+	.	gene_id "MSTRG.110813"; transcript_id "MSTRG.110813.131";
chr2	StringTie	exon	241315904	241315982	1000	+	.	gene_id "MSTRG.110813"; transcript_id "MSTRG.110813.131"; exon_number "1";
chr2	StringTie	exon	241317499	241317599	1000	+	.	gene_id "MSTRG.110813"; transcript_id "MSTRG.110813.131"; exon_number "2";
chr2	StringTie	exon	241324216	241324241	1000	+	.	gene_id "MSTRG.110813"; transcript_id "MSTRG.110813.131"; exon_number "3";
chr2	StringTie	exon	241325993	241326113	1000	+	.	gene_id "MSTRG.110813"; transcript_id "MSTRG.110813.131"; exon_number "4";
chr2	StringTie	exon	241335126	241335212	1000	+	.	gene_id "MSTRG.110813"; transcript_id "MSTRG.110813.131"; exon_number "5";
chr2	StringTie	exon	241335975	241336098	1000	+	.	gene_id "MSTRG.110813"; transcript_id "MSTRG.110813.131"; exon_number "6";
chr2	StringTie	exon	241337382	241337467	1000	+	.	gene_id "MSTRG.110813"; transcript_id "MSTRG.110813.131"; exon_number "7";
chr2	StringTie	exon	241337498	241337516	1000	+	.	gene_id "MSTRG.110813"; transcript_id "MSTRG.110813.131"; exon_number "8";
chr2	StringTie	exon	241337673	241337790	1000	+	.	gene_id "MSTRG.110813"; transcript_id "MSTRG.110813.131"; exon_number "9";
chr2	StringTie	exon	241342992	241343093	1000	+	.	gene_id "MSTRG.110813"; transcript_id "MSTRG.110813.131"; exon_number "10";
chr2	StringTie	exon	241343752	241343897	1000	+	.	gene_id "MSTRG.110813"; transcript_id "MSTRG.110813.131"; exon_number "11";
chr2	StringTie	exon	241346166	241346249	1000	+	.	gene_id "MSTRG.110813"; transcript_id "MSTRG.110813.131"; exon_number "12";
chr2	StringTie	exon	241348134	241348191	1000	+	.	gene_id "MSTRG.110813"; transcript_id "MSTRG.110813.131"; exon_number "13";
chr2	StringTie	exon	241350073	241350203	1000	+	.	gene_id "MSTRG.110813"; transcript_id "MSTRG.110813.131"; exon_number "14";
chr2	StringTie	exon	241351967	241354092	1000	+	.	gene_id "MSTRG.110813"; transcript_id "MSTRG.110813.131"; exon_number "15";
chr2	StringTie	transcript	241315904	241354027	1000	+	.	gene_id "MSTRG.110813"; transcript_id "MSTRG.110813.132";
chr2	StringTie	exon	241315904	241315982	1000	+	.	gene_id "MSTRG.110813"; transcript_id "MSTRG.110813.132"; exon_number "1";
chr2	StringTie	exon	241317499	241317599	1000	+	.	gene_id "MSTRG.110813"; transcript_id "MSTRG.110813.132"; exon_number "2";
chr2	StringTie	exon	241324216	241324241	1000	+	.	gene_id "MSTRG.110813"; transcript_id "MSTRG.110813.132"; exon_number "3";
chr2	StringTie	exon	241325993	241326113	1000	+	.	gene_id "MSTRG.110813"; transcript_id "MSTRG.110813.132"; exon_number "4";
chr2	StringTie	exon	241335126	241335212	1000	+	.	gene_id "MSTRG.110813"; transcript_id "MSTRG.110813.132"; exon_number "5";
chr2	StringTie	exon	241335975	241336098	1000	+	.	gene_id "MSTRG.110813"; transcript_id "MSTRG.110813.132"; exon_number "6";
chr2	StringTie	exon	241337382	241337516	1000	+	.	gene_id "MSTRG.110813"; transcript_id "MSTRG.110813.132"; exon_number "7";
chr2	StringTie	exon	241337673	241337790	1000	+	.	gene_id "MSTRG.110813"; transcript_id "MSTRG.110813.132"; exon_number "8";
chr2	StringTie	exon	241342992	241343093	1000	+	.	gene_id "MSTRG.110813"; transcript_id "MSTRG.110813.132"; exon_number "9";
chr2	StringTie	exon	241343752	241343897	1000	+	.	gene_id "MSTRG.110813"; transcript_id "MSTRG.110813.132"; exon_number "10";
chr2	StringTie	exon	241346166	241346249	1000	+	.	gene_id "MSTRG.110813"; transcript_id "MSTRG.110813.132"; exon_number "11";
chr2	StringTie	exon	241348134	241348191	1000	+	.	gene_id "MSTRG.110813"; transcript_id "MSTRG.110813.132"; exon_number "12";
chr2	StringTie	exon	241350073	241350203	1000	+	.	gene_id "MSTRG.110813"; transcript_id "MSTRG.110813.132"; exon_number "13";
chr2	StringTie	exon	241351967	241351980	1000	+	.	gene_id "MSTRG.110813"; transcript_id "MSTRG.110813.132"; exon_number "14";
chr2	StringTie	exon	241352009	241354027	1000	+	.	gene_id "MSTRG.110813"; transcript_id "MSTRG.110813.132"; exon_number "15";
chr2	StringTie	transcript	241315904	241354027	1000	+	.	gene_id "MSTRG.110813"; transcript_id "MSTRG.110813.133";
chr2	StringTie	exon	241315904	241315982	1000	+	.	gene_id "MSTRG.110813"; transcript_id "MSTRG.110813.133"; exon_number "1";
chr2	StringTie	exon	241317499	241317599	1000	+	.	gene_id "MSTRG.110813"; transcript_id "MSTRG.110813.133"; exon_number "2";
chr2	StringTie	exon	241324216	241324241	1000	+	.	gene_id "MSTRG.110813"; transcript_id "MSTRG.110813.133"; exon_number "3";
chr2	StringTie	exon	241325993	241326113	1000	+	.	gene_id "MSTRG.110813"; transcript_id "MSTRG.110813.133"; exon_number "4";
chr2	StringTie	exon	241329611	241329738	1000	+	.	gene_id "MSTRG.110813"; transcript_id "MSTRG.110813.133"; exon_number "5";
chr2	StringTie	exon	241335126	241335212	1000	+	.	gene_id "MSTRG.110813"; transcript_id "MSTRG.110813.133"; exon_number "6";
chr2	StringTie	exon	241335975	241336098	1000	+	.	gene_id "MSTRG.110813"; transcript_id "MSTRG.110813.133"; exon_number "7";
chr2	StringTie	exon	241337382	241337516	1000	+	.	gene_id "MSTRG.110813"; transcript_id "MSTRG.110813.133"; exon_number "8";
chr2	StringTie	exon	241337673	241337790	1000	+	.	gene_id "MSTRG.110813"; transcript_id "MSTRG.110813.133"; exon_number "9";
chr2	StringTie	exon	241342992	241343093	1000	+	.	gene_id "MSTRG.110813"; transcript_id "MSTRG.110813.133"; exon_number "10";
chr2	StringTie	exon	241343752	241343897	1000	+	.	gene_id "MSTRG.110813"; transcript_id "MSTRG.110813.133"; exon_number "11";
chr2	StringTie	exon	241346166	241346249	1000	+	.	gene_id "MSTRG.110813"; transcript_id "MSTRG.110813.133"; exon_number "12";
chr2	StringTie	exon	241348134	241348191	1000	+	.	gene_id "MSTRG.110813"; transcript_id "MSTRG.110813.133"; exon_number "13";
chr2	StringTie	exon	241350073	241350203	1000	+	.	gene_id "MSTRG.110813"; transcript_id "MSTRG.110813.133"; exon_number "14";
chr2	StringTie	exon	241351967	241354027	1000	+	.	gene_id "MSTRG.110813"; transcript_id "MSTRG.110813.133"; exon_number "15";
chr2	StringTie	transcript	241315905	241354115	1000	+	.	gene_id "MSTRG.110813"; transcript_id "MSTRG.110813.134";
chr2	StringTie	exon	241315905	241315982	1000	+	.	gene_id "MSTRG.110813"; transcript_id "MSTRG.110813.134"; exon_number "1";
chr2	StringTie	exon	241316422	241316540	1000	+	.	gene_id "MSTRG.110813"; transcript_id "MSTRG.110813.134"; exon_number "2";
chr2	StringTie	exon	241317499	241317599	1000	+	.	gene_id "MSTRG.110813"; transcript_id "MSTRG.110813.134"; exon_number "3";
chr2	StringTie	exon	241324216	241324241	1000	+	.	gene_id "MSTRG.110813"; transcript_id "MSTRG.110813.134"; exon_number "4";
chr2	StringTie	exon	241325993	241326113	1000	+	.	gene_id "MSTRG.110813"; transcript_id "MSTRG.110813.134"; exon_number "5";
chr2	StringTie	exon	241335126	241335212	1000	+	.	gene_id "MSTRG.110813"; transcript_id "MSTRG.110813.134"; exon_number "6";
chr2	StringTie	exon	241335975	241336098	1000	+	.	gene_id "MSTRG.110813"; transcript_id "MSTRG.110813.134"; exon_number "7";
chr2	StringTie	exon	241337382	241337516	1000	+	.	gene_id "MSTRG.110813"; transcript_id "MSTRG.110813.134"; exon_number "8";
chr2	StringTie	exon	241337673	241337790	1000	+	.	gene_id "MSTRG.110813"; transcript_id "MSTRG.110813.134"; exon_number "9";
chr2	StringTie	exon	241342992	241343093	1000	+	.	gene_id "MSTRG.110813"; transcript_id "MSTRG.110813.134"; exon_number "10";
chr2	StringTie	exon	241343752	241343897	1000	+	.	gene_id "MSTRG.110813"; transcript_id "MSTRG.110813.134"; exon_number "11";
chr2	StringTie	exon	241346166	241346249	1000	+	.	gene_id "MSTRG.110813"; transcript_id "MSTRG.110813.134"; exon_number "12";
chr2	StringTie	exon	241348134	241348191	1000	+	.	gene_id "MSTRG.110813"; transcript_id "MSTRG.110813.134"; exon_number "13";
chr2	StringTie	exon	241350073	241350199	1000	+	.	gene_id "MSTRG.110813"; transcript_id "MSTRG.110813.134"; exon_number "14";
chr2	StringTie	exon	241351965	241354115	1000	+	.	gene_id "MSTRG.110813"; transcript_id "MSTRG.110813.134"; exon_number "15";
chr2	StringTie	transcript	241315905	241354093	1000	+	.	gene_id "MSTRG.110813"; transcript_id "MSTRG.110813.135";
chr2	StringTie	exon	241315905	241315982	1000	+	.	gene_id "MSTRG.110813"; transcript_id "MSTRG.110813.135"; exon_number "1";
chr2	StringTie	exon	241316422	241316540	1000	+	.	gene_id "MSTRG.110813"; transcript_id "MSTRG.110813.135"; exon_number "2";
chr2	StringTie	exon	241317499	241317599	1000	+	.	gene_id "MSTRG.110813"; transcript_id "MSTRG.110813.135"; exon_number "3";
chr2	StringTie	exon	241324216	241324241	1000	+	.	gene_id "MSTRG.110813"; transcript_id "MSTRG.110813.135"; exon_number "4";
chr2	StringTie	exon	241325993	241326113	1000	+	.	gene_id "MSTRG.110813"; transcript_id "MSTRG.110813.135"; exon_number "5";
chr2	StringTie	exon	241335126	241335212	1000	+	.	gene_id "MSTRG.110813"; transcript_id "MSTRG.110813.135"; exon_number "6";
chr2	StringTie	exon	241335975	241336098	1000	+	.	gene_id "MSTRG.110813"; transcript_id "MSTRG.110813.135"; exon_number "7";
chr2	StringTie	exon	241337383	241337516	1000	+	.	gene_id "MSTRG.110813"; transcript_id "MSTRG.110813.135"; exon_number "8";
chr2	StringTie	exon	241337673	241337790	1000	+	.	gene_id "MSTRG.110813"; transcript_id "MSTRG.110813.135"; exon_number "9";
chr2	StringTie	exon	241342992	241343093	1000	+	.	gene_id "MSTRG.110813"; transcript_id "MSTRG.110813.135"; exon_number "10";
chr2	StringTie	exon	241343752	241343897	1000	+	.	gene_id "MSTRG.110813"; transcript_id "MSTRG.110813.135"; exon_number "11";
chr2	StringTie	exon	241346166	241346249	1000	+	.	gene_id "MSTRG.110813"; transcript_id "MSTRG.110813.135"; exon_number "12";
chr2	StringTie	exon	241348134	241348191	1000	+	.	gene_id "MSTRG.110813"; transcript_id "MSTRG.110813.135"; exon_number "13";
chr2	StringTie	exon	241350073	241350203	1000	+	.	gene_id "MSTRG.110813"; transcript_id "MSTRG.110813.135"; exon_number "14";
chr2	StringTie	exon	241351943	241354093	1000	+	.	gene_id "MSTRG.110813"; transcript_id "MSTRG.110813.135"; exon_number "15";
chr2	StringTie	transcript	241315905	241354031	1000	+	.	gene_id "MSTRG.110813"; transcript_id "MSTRG.110813.136";
chr2	StringTie	exon	241315905	241315982	1000	+	.	gene_id "MSTRG.110813"; transcript_id "MSTRG.110813.136"; exon_number "1";
chr2	StringTie	exon	241316422	241316540	1000	+	.	gene_id "MSTRG.110813"; transcript_id "MSTRG.110813.136"; exon_number "2";
chr2	StringTie	exon	241317499	241317599	1000	+	.	gene_id "MSTRG.110813"; transcript_id "MSTRG.110813.136"; exon_number "3";
chr2	StringTie	exon	241324216	241324241	1000	+	.	gene_id "MSTRG.110813"; transcript_id "MSTRG.110813.136"; exon_number "4";
chr2	StringTie	exon	241325993	241326113	1000	+	.	gene_id "MSTRG.110813"; transcript_id "MSTRG.110813.136"; exon_number "5";
chr2	StringTie	exon	241335126	241335211	1000	+	.	gene_id "MSTRG.110813"; transcript_id "MSTRG.110813.136"; exon_number "6";
chr2	StringTie	exon	241335975	241336098	1000	+	.	gene_id "MSTRG.110813"; transcript_id "MSTRG.110813.136"; exon_number "7";
chr2	StringTie	exon	241337382	241337516	1000	+	.	gene_id "MSTRG.110813"; transcript_id "MSTRG.110813.136"; exon_number "8";
chr2	StringTie	exon	241337673	241337790	1000	+	.	gene_id "MSTRG.110813"; transcript_id "MSTRG.110813.136"; exon_number "9";
chr2	StringTie	exon	241342992	241343093	1000	+	.	gene_id "MSTRG.110813"; transcript_id "MSTRG.110813.136"; exon_number "10";
chr2	StringTie	exon	241343752	241343897	1000	+	.	gene_id "MSTRG.110813"; transcript_id "MSTRG.110813.136"; exon_number "11";
chr2	StringTie	exon	241346166	241346249	1000	+	.	gene_id "MSTRG.110813"; transcript_id "MSTRG.110813.136"; exon_number "12";
chr2	StringTie	exon	241348134	241348191	1000	+	.	gene_id "MSTRG.110813"; transcript_id "MSTRG.110813.136"; exon_number "13";
chr2	StringTie	exon	241350073	241350203	1000	+	.	gene_id "MSTRG.110813"; transcript_id "MSTRG.110813.136"; exon_number "14";
chr2	StringTie	exon	241351967	241354031	1000	+	.	gene_id "MSTRG.110813"; transcript_id "MSTRG.110813.136"; exon_number "15";
chr2	StringTie	transcript	241315905	241354060	1000	+	.	gene_id "MSTRG.110813"; transcript_id "MSTRG.110813.137";
chr2	StringTie	exon	241315905	241315982	1000	+	.	gene_id "MSTRG.110813"; transcript_id "MSTRG.110813.137"; exon_number "1";
chr2	StringTie	exon	241316422	241316540	1000	+	.	gene_id "MSTRG.110813"; transcript_id "MSTRG.110813.137"; exon_number "2";
chr2	StringTie	exon	241317499	241317599	1000	+	.	gene_id "MSTRG.110813"; transcript_id "MSTRG.110813.137"; exon_number "3";
chr2	StringTie	exon	241324216	241324241	1000	+	.	gene_id "MSTRG.110813"; transcript_id "MSTRG.110813.137"; exon_number "4";
chr2	StringTie	exon	241325993	241326113	1000	+	.	gene_id "MSTRG.110813"; transcript_id "MSTRG.110813.137"; exon_number "5";
chr2	StringTie	exon	241335126	241335212	1000	+	.	gene_id "MSTRG.110813"; transcript_id "MSTRG.110813.137"; exon_number "6";
chr2	StringTie	exon	241335975	241336098	1000	+	.	gene_id "MSTRG.110813"; transcript_id "MSTRG.110813.137"; exon_number "7";
chr2	StringTie	exon	241337382	241337516	1000	+	.	gene_id "MSTRG.110813"; transcript_id "MSTRG.110813.137"; exon_number "8";
chr2	StringTie	exon	241337673	241337790	1000	+	.	gene_id "MSTRG.110813"; transcript_id "MSTRG.110813.137"; exon_number "9";
chr2	StringTie	exon	241342992	241343093	1000	+	.	gene_id "MSTRG.110813"; transcript_id "MSTRG.110813.137"; exon_number "10";
chr2	StringTie	exon	241343757	241343897	1000	+	.	gene_id "MSTRG.110813"; transcript_id "MSTRG.110813.137"; exon_number "11";
chr2	StringTie	exon	241346166	241346249	1000	+	.	gene_id "MSTRG.110813"; transcript_id "MSTRG.110813.137"; exon_number "12";
chr2	StringTie	exon	241348134	241348191	1000	+	.	gene_id "MSTRG.110813"; transcript_id "MSTRG.110813.137"; exon_number "13";
chr2	StringTie	exon	241350073	241350203	1000	+	.	gene_id "MSTRG.110813"; transcript_id "MSTRG.110813.137"; exon_number "14";
chr2	StringTie	exon	241351967	241354060	1000	+	.	gene_id "MSTRG.110813"; transcript_id "MSTRG.110813.137"; exon_number "15";
chr2	StringTie	transcript	241315905	241354030	1000	+	.	gene_id "MSTRG.110813"; transcript_id "MSTRG.110813.138";
chr2	StringTie	exon	241315905	241316540	1000	+	.	gene_id "MSTRG.110813"; transcript_id "MSTRG.110813.138"; exon_number "1";
chr2	StringTie	exon	241317499	241317599	1000	+	.	gene_id "MSTRG.110813"; transcript_id "MSTRG.110813.138"; exon_number "2";
chr2	StringTie	exon	241324216	241324241	1000	+	.	gene_id "MSTRG.110813"; transcript_id "MSTRG.110813.138"; exon_number "3";
chr2	StringTie	exon	241325993	241326113	1000	+	.	gene_id "MSTRG.110813"; transcript_id "MSTRG.110813.138"; exon_number "4";
chr2	StringTie	exon	241335126	241335212	1000	+	.	gene_id "MSTRG.110813"; transcript_id "MSTRG.110813.138"; exon_number "5";
chr2	StringTie	exon	241335976	241336098	1000	+	.	gene_id "MSTRG.110813"; transcript_id "MSTRG.110813.138"; exon_number "6";
chr2	StringTie	exon	241337382	241337516	1000	+	.	gene_id "MSTRG.110813"; transcript_id "MSTRG.110813.138"; exon_number "7";
chr2	StringTie	exon	241337673	241337790	1000	+	.	gene_id "MSTRG.110813"; transcript_id "MSTRG.110813.138"; exon_number "8";
chr2	StringTie	exon	241342992	241343093	1000	+	.	gene_id "MSTRG.110813"; transcript_id "MSTRG.110813.138"; exon_number "9";
chr2	StringTie	exon	241343752	241343897	1000	+	.	gene_id "MSTRG.110813"; transcript_id "MSTRG.110813.138"; exon_number "10";
chr2	StringTie	exon	241346166	241346249	1000	+	.	gene_id "MSTRG.110813"; transcript_id "MSTRG.110813.138"; exon_number "11";
chr2	StringTie	exon	241348134	241348191	1000	+	.	gene_id "MSTRG.110813"; transcript_id "MSTRG.110813.138"; exon_number "12";
chr2	StringTie	exon	241350073	241350203	1000	+	.	gene_id "MSTRG.110813"; transcript_id "MSTRG.110813.138"; exon_number "13";
chr2	StringTie	exon	241351943	241354030	1000	+	.	gene_id "MSTRG.110813"; transcript_id "MSTRG.110813.138"; exon_number "14";
chr2	StringTie	transcript	241315905	241354030	1000	+	.	gene_id "MSTRG.110813"; transcript_id "MSTRG.110813.139";
chr2	StringTie	exon	241315905	241316555	1000	+	.	gene_id "MSTRG.110813"; transcript_id "MSTRG.110813.139"; exon_number "1";
chr2	StringTie	exon	241317499	241317599	1000	+	.	gene_id "MSTRG.110813"; transcript_id "MSTRG.110813.139"; exon_number "2";
chr2	StringTie	exon	241324216	241324241	1000	+	.	gene_id "MSTRG.110813"; transcript_id "MSTRG.110813.139"; exon_number "3";
chr2	StringTie	exon	241325993	241326113	1000	+	.	gene_id "MSTRG.110813"; transcript_id "MSTRG.110813.139"; exon_number "4";
chr2	StringTie	exon	241335126	241335212	1000	+	.	gene_id "MSTRG.110813"; transcript_id "MSTRG.110813.139"; exon_number "5";
chr2	StringTie	exon	241335975	241336098	1000	+	.	gene_id "MSTRG.110813"; transcript_id "MSTRG.110813.139"; exon_number "6";
chr2	StringTie	exon	241337382	241337516	1000	+	.	gene_id "MSTRG.110813"; transcript_id "MSTRG.110813.139"; exon_number "7";
chr2	StringTie	exon	241337673	241337790	1000	+	.	gene_id "MSTRG.110813"; transcript_id "MSTRG.110813.139"; exon_number "8";
chr2	StringTie	exon	241342992	241343093	1000	+	.	gene_id "MSTRG.110813"; transcript_id "MSTRG.110813.139"; exon_number "9";
chr2	StringTie	exon	241343752	241343897	1000	+	.	gene_id "MSTRG.110813"; transcript_id "MSTRG.110813.139"; exon_number "10";
chr2	StringTie	exon	241346166	241346249	1000	+	.	gene_id "MSTRG.110813"; transcript_id "MSTRG.110813.139"; exon_number "11";
chr2	StringTie	exon	241348134	241348191	1000	+	.	gene_id "MSTRG.110813"; transcript_id "MSTRG.110813.139"; exon_number "12";
chr2	StringTie	exon	241350073	241350175	1000	+	.	gene_id "MSTRG.110813"; transcript_id "MSTRG.110813.139"; exon_number "13";
chr2	StringTie	exon	241351967	241354030	1000	+	.	gene_id "MSTRG.110813"; transcript_id "MSTRG.110813.139"; exon_number "14";
chr2	StringTie	transcript	241315905	241354027	1000	+	.	gene_id "MSTRG.110813"; transcript_id "MSTRG.110813.140";
chr2	StringTie	exon	241315905	241315982	1000	+	.	gene_id "MSTRG.110813"; transcript_id "MSTRG.110813.140"; exon_number "1";
chr2	StringTie	exon	241317499	241317599	1000	+	.	gene_id "MSTRG.110813"; transcript_id "MSTRG.110813.140"; exon_number "2";
chr2	StringTie	exon	241324216	241324241	1000	+	.	gene_id "MSTRG.110813"; transcript_id "MSTRG.110813.140"; exon_number "3";
chr2	StringTie	exon	241325993	241326113	1000	+	.	gene_id "MSTRG.110813"; transcript_id "MSTRG.110813.140"; exon_number "4";
chr2	StringTie	exon	241335135	241335212	1000	+	.	gene_id "MSTRG.110813"; transcript_id "MSTRG.110813.140"; exon_number "5";
chr2	StringTie	exon	241335975	241336098	1000	+	.	gene_id "MSTRG.110813"; transcript_id "MSTRG.110813.140"; exon_number "6";
chr2	StringTie	exon	241337382	241337516	1000	+	.	gene_id "MSTRG.110813"; transcript_id "MSTRG.110813.140"; exon_number "7";
chr2	StringTie	exon	241337673	241337790	1000	+	.	gene_id "MSTRG.110813"; transcript_id "MSTRG.110813.140"; exon_number "8";
chr2	StringTie	exon	241342992	241343093	1000	+	.	gene_id "MSTRG.110813"; transcript_id "MSTRG.110813.140"; exon_number "9";
chr2	StringTie	exon	241343752	241343897	1000	+	.	gene_id "MSTRG.110813"; transcript_id "MSTRG.110813.140"; exon_number "10";
chr2	StringTie	exon	241346166	241346249	1000	+	.	gene_id "MSTRG.110813"; transcript_id "MSTRG.110813.140"; exon_number "11";
chr2	StringTie	exon	241348134	241348191	1000	+	.	gene_id "MSTRG.110813"; transcript_id "MSTRG.110813.140"; exon_number "12";
chr2	StringTie	exon	241350073	241350203	1000	+	.	gene_id "MSTRG.110813"; transcript_id "MSTRG.110813.140"; exon_number "13";
chr2	StringTie	exon	241351967	241354027	1000	+	.	gene_id "MSTRG.110813"; transcript_id "MSTRG.110813.140"; exon_number "14";
chr2	StringTie	transcript	241315905	241354031	1000	+	.	gene_id "MSTRG.110813"; transcript_id "MSTRG.110813.141";
chr2	StringTie	exon	241315905	241315982	1000	+	.	gene_id "MSTRG.110813"; transcript_id "MSTRG.110813.141"; exon_number "1";
chr2	StringTie	exon	241317499	241317599	1000	+	.	gene_id "MSTRG.110813"; transcript_id "MSTRG.110813.141"; exon_number "2";
chr2	StringTie	exon	241324216	241324241	1000	+	.	gene_id "MSTRG.110813"; transcript_id "MSTRG.110813.141"; exon_number "3";
chr2	StringTie	exon	241325993	241326113	1000	+	.	gene_id "MSTRG.110813"; transcript_id "MSTRG.110813.141"; exon_number "4";
chr2	StringTie	exon	241335126	241335212	1000	+	.	gene_id "MSTRG.110813"; transcript_id "MSTRG.110813.141"; exon_number "5";
chr2	StringTie	exon	241335975	241336098	1000	+	.	gene_id "MSTRG.110813"; transcript_id "MSTRG.110813.141"; exon_number "6";
chr2	StringTie	exon	241337382	241337516	1000	+	.	gene_id "MSTRG.110813"; transcript_id "MSTRG.110813.141"; exon_number "7";
chr2	StringTie	exon	241337673	241337790	1000	+	.	gene_id "MSTRG.110813"; transcript_id "MSTRG.110813.141"; exon_number "8";
chr2	StringTie	exon	241342992	241343093	1000	+	.	gene_id "MSTRG.110813"; transcript_id "MSTRG.110813.141"; exon_number "9";
chr2	StringTie	exon	241343757	241343897	1000	+	.	gene_id "MSTRG.110813"; transcript_id "MSTRG.110813.141"; exon_number "10";
chr2	StringTie	exon	241346166	241346249	1000	+	.	gene_id "MSTRG.110813"; transcript_id "MSTRG.110813.141"; exon_number "11";
chr2	StringTie	exon	241348134	241348191	1000	+	.	gene_id "MSTRG.110813"; transcript_id "MSTRG.110813.141"; exon_number "12";
chr2	StringTie	exon	241350073	241350203	1000	+	.	gene_id "MSTRG.110813"; transcript_id "MSTRG.110813.141"; exon_number "13";
chr2	StringTie	exon	241351967	241354031	1000	+	.	gene_id "MSTRG.110813"; transcript_id "MSTRG.110813.141"; exon_number "14";
chr2	StringTie	transcript	241315905	241354030	1000	+	.	gene_id "MSTRG.110813"; transcript_id "MSTRG.110813.142";
chr2	StringTie	exon	241315905	241315982	1000	+	.	gene_id "MSTRG.110813"; transcript_id "MSTRG.110813.142"; exon_number "1";
chr2	StringTie	exon	241317499	241317599	1000	+	.	gene_id "MSTRG.110813"; transcript_id "MSTRG.110813.142"; exon_number "2";
chr2	StringTie	exon	241324216	241324241	1000	+	.	gene_id "MSTRG.110813"; transcript_id "MSTRG.110813.142"; exon_number "3";
chr2	StringTie	exon	241325993	241326113	1000	+	.	gene_id "MSTRG.110813"; transcript_id "MSTRG.110813.142"; exon_number "4";
chr2	StringTie	exon	241335975	241336098	1000	+	.	gene_id "MSTRG.110813"; transcript_id "MSTRG.110813.142"; exon_number "5";
chr2	StringTie	exon	241337382	241337516	1000	+	.	gene_id "MSTRG.110813"; transcript_id "MSTRG.110813.142"; exon_number "6";
chr2	StringTie	exon	241337673	241337790	1000	+	.	gene_id "MSTRG.110813"; transcript_id "MSTRG.110813.142"; exon_number "7";
chr2	StringTie	exon	241342992	241343093	1000	+	.	gene_id "MSTRG.110813"; transcript_id "MSTRG.110813.142"; exon_number "8";
chr2	StringTie	exon	241343752	241343897	1000	+	.	gene_id "MSTRG.110813"; transcript_id "MSTRG.110813.142"; exon_number "9";
chr2	StringTie	exon	241346166	241346249	1000	+	.	gene_id "MSTRG.110813"; transcript_id "MSTRG.110813.142"; exon_number "10";
chr2	StringTie	exon	241348134	241348191	1000	+	.	gene_id "MSTRG.110813"; transcript_id "MSTRG.110813.142"; exon_number "11";
chr2	StringTie	exon	241350073	241350203	1000	+	.	gene_id "MSTRG.110813"; transcript_id "MSTRG.110813.142"; exon_number "12";
chr2	StringTie	exon	241351967	241354030	1000	+	.	gene_id "MSTRG.110813"; transcript_id "MSTRG.110813.142"; exon_number "13";
chr2	StringTie	transcript	241315905	241354031	1000	+	.	gene_id "MSTRG.110813"; transcript_id "MSTRG.110813.143";
chr2	StringTie	exon	241315905	241315982	1000	+	.	gene_id "MSTRG.110813"; transcript_id "MSTRG.110813.143"; exon_number "1";
chr2	StringTie	exon	241317499	241317599	1000	+	.	gene_id "MSTRG.110813"; transcript_id "MSTRG.110813.143"; exon_number "2";
chr2	StringTie	exon	241324216	241324241	1000	+	.	gene_id "MSTRG.110813"; transcript_id "MSTRG.110813.143"; exon_number "3";
chr2	StringTie	exon	241325993	241326113	1000	+	.	gene_id "MSTRG.110813"; transcript_id "MSTRG.110813.143"; exon_number "4";
chr2	StringTie	exon	241335975	241336098	1000	+	.	gene_id "MSTRG.110813"; transcript_id "MSTRG.110813.143"; exon_number "5";
chr2	StringTie	exon	241337382	241337516	1000	+	.	gene_id "MSTRG.110813"; transcript_id "MSTRG.110813.143"; exon_number "6";
chr2	StringTie	exon	241337673	241337790	1000	+	.	gene_id "MSTRG.110813"; transcript_id "MSTRG.110813.143"; exon_number "7";
chr2	StringTie	exon	241342992	241343093	1000	+	.	gene_id "MSTRG.110813"; transcript_id "MSTRG.110813.143"; exon_number "8";
chr2	StringTie	exon	241343752	241343897	1000	+	.	gene_id "MSTRG.110813"; transcript_id "MSTRG.110813.143"; exon_number "9";
chr2	StringTie	exon	241346166	241346249	1000	+	.	gene_id "MSTRG.110813"; transcript_id "MSTRG.110813.143"; exon_number "10";
chr2	StringTie	exon	241348134	241348191	1000	+	.	gene_id "MSTRG.110813"; transcript_id "MSTRG.110813.143"; exon_number "11";
chr2	StringTie	exon	241350073	241350175	1000	+	.	gene_id "MSTRG.110813"; transcript_id "MSTRG.110813.143"; exon_number "12";
chr2	StringTie	exon	241351967	241354031	1000	+	.	gene_id "MSTRG.110813"; transcript_id "MSTRG.110813.143"; exon_number "13";
chr2	StringTie	transcript	241315905	241354030	1000	+	.	gene_id "MSTRG.110813"; transcript_id "MSTRG.110813.144";
chr2	StringTie	exon	241315905	241315982	1000	+	.	gene_id "MSTRG.110813"; transcript_id "MSTRG.110813.144"; exon_number "1";
chr2	StringTie	exon	241317499	241317599	1000	+	.	gene_id "MSTRG.110813"; transcript_id "MSTRG.110813.144"; exon_number "2";
chr2	StringTie	exon	241324216	241324241	1000	+	.	gene_id "MSTRG.110813"; transcript_id "MSTRG.110813.144"; exon_number "3";
chr2	StringTie	exon	241325993	241326113	1000	+	.	gene_id "MSTRG.110813"; transcript_id "MSTRG.110813.144"; exon_number "4";
chr2	StringTie	exon	241335126	241335212	1000	+	.	gene_id "MSTRG.110813"; transcript_id "MSTRG.110813.144"; exon_number "5";
chr2	StringTie	exon	241335975	241336098	1000	+	.	gene_id "MSTRG.110813"; transcript_id "MSTRG.110813.144"; exon_number "6";
chr2	StringTie	exon	241337382	241337516	1000	+	.	gene_id "MSTRG.110813"; transcript_id "MSTRG.110813.144"; exon_number "7";
chr2	StringTie	exon	241337673	241337790	1000	+	.	gene_id "MSTRG.110813"; transcript_id "MSTRG.110813.144"; exon_number "8";
chr2	StringTie	exon	241342992	241343093	1000	+	.	gene_id "MSTRG.110813"; transcript_id "MSTRG.110813.144"; exon_number "9";
chr2	StringTie	exon	241343788	241343897	1000	+	.	gene_id "MSTRG.110813"; transcript_id "MSTRG.110813.144"; exon_number "10";
chr2	StringTie	exon	241346166	241346249	1000	+	.	gene_id "MSTRG.110813"; transcript_id "MSTRG.110813.144"; exon_number "11";
chr2	StringTie	exon	241348134	241348191	1000	+	.	gene_id "MSTRG.110813"; transcript_id "MSTRG.110813.144"; exon_number "12";
chr2	StringTie	exon	241350073	241350175	1000	+	.	gene_id "MSTRG.110813"; transcript_id "MSTRG.110813.144"; exon_number "13";
chr2	StringTie	exon	241351967	241354030	1000	+	.	gene_id "MSTRG.110813"; transcript_id "MSTRG.110813.144"; exon_number "14";
chr2	StringTie	transcript	241315905	241354030	1000	+	.	gene_id "MSTRG.110813"; transcript_id "MSTRG.110813.145";
chr2	StringTie	exon	241315905	241315982	1000	+	.	gene_id "MSTRG.110813"; transcript_id "MSTRG.110813.145"; exon_number "1";
chr2	StringTie	exon	241317499	241317599	1000	+	.	gene_id "MSTRG.110813"; transcript_id "MSTRG.110813.145"; exon_number "2";
chr2	StringTie	exon	241324216	241324241	1000	+	.	gene_id "MSTRG.110813"; transcript_id "MSTRG.110813.145"; exon_number "3";
chr2	StringTie	exon	241325993	241326113	1000	+	.	gene_id "MSTRG.110813"; transcript_id "MSTRG.110813.145"; exon_number "4";
chr2	StringTie	exon	241335126	241335212	1000	+	.	gene_id "MSTRG.110813"; transcript_id "MSTRG.110813.145"; exon_number "5";
chr2	StringTie	exon	241335959	241336098	1000	+	.	gene_id "MSTRG.110813"; transcript_id "MSTRG.110813.145"; exon_number "6";
chr2	StringTie	exon	241337382	241337516	1000	+	.	gene_id "MSTRG.110813"; transcript_id "MSTRG.110813.145"; exon_number "7";
chr2	StringTie	exon	241337673	241337790	1000	+	.	gene_id "MSTRG.110813"; transcript_id "MSTRG.110813.145"; exon_number "8";
chr2	StringTie	exon	241342992	241343093	1000	+	.	gene_id "MSTRG.110813"; transcript_id "MSTRG.110813.145"; exon_number "9";
chr2	StringTie	exon	241343752	241343897	1000	+	.	gene_id "MSTRG.110813"; transcript_id "MSTRG.110813.145"; exon_number "10";
chr2	StringTie	exon	241346166	241346245	1000	+	.	gene_id "MSTRG.110813"; transcript_id "MSTRG.110813.145"; exon_number "11";
chr2	StringTie	exon	241348134	241348191	1000	+	.	gene_id "MSTRG.110813"; transcript_id "MSTRG.110813.145"; exon_number "12";
chr2	StringTie	exon	241350073	241350175	1000	+	.	gene_id "MSTRG.110813"; transcript_id "MSTRG.110813.145"; exon_number "13";
chr2	StringTie	exon	241351967	241354030	1000	+	.	gene_id "MSTRG.110813"; transcript_id "MSTRG.110813.145"; exon_number "14";
chr2	StringTie	transcript	241315905	241354031	1000	+	.	gene_id "MSTRG.110813"; transcript_id "MSTRG.110813.146";
chr2	StringTie	exon	241315905	241315982	1000	+	.	gene_id "MSTRG.110813"; transcript_id "MSTRG.110813.146"; exon_number "1";
chr2	StringTie	exon	241317499	241317599	1000	+	.	gene_id "MSTRG.110813"; transcript_id "MSTRG.110813.146"; exon_number "2";
chr2	StringTie	exon	241324216	241324241	1000	+	.	gene_id "MSTRG.110813"; transcript_id "MSTRG.110813.146"; exon_number "3";
chr2	StringTie	exon	241325993	241326113	1000	+	.	gene_id "MSTRG.110813"; transcript_id "MSTRG.110813.146"; exon_number "4";
chr2	StringTie	exon	241335126	241335212	1000	+	.	gene_id "MSTRG.110813"; transcript_id "MSTRG.110813.146"; exon_number "5";
chr2	StringTie	exon	241335975	241336098	1000	+	.	gene_id "MSTRG.110813"; transcript_id "MSTRG.110813.146"; exon_number "6";
chr2	StringTie	exon	241337382	241337516	1000	+	.	gene_id "MSTRG.110813"; transcript_id "MSTRG.110813.146"; exon_number "7";
chr2	StringTie	exon	241337680	241337790	1000	+	.	gene_id "MSTRG.110813"; transcript_id "MSTRG.110813.146"; exon_number "8";
chr2	StringTie	exon	241342992	241343093	1000	+	.	gene_id "MSTRG.110813"; transcript_id "MSTRG.110813.146"; exon_number "9";
chr2	StringTie	exon	241343752	241343897	1000	+	.	gene_id "MSTRG.110813"; transcript_id "MSTRG.110813.146"; exon_number "10";
chr2	StringTie	exon	241346166	241346249	1000	+	.	gene_id "MSTRG.110813"; transcript_id "MSTRG.110813.146"; exon_number "11";
chr2	StringTie	exon	241348134	241348191	1000	+	.	gene_id "MSTRG.110813"; transcript_id "MSTRG.110813.146"; exon_number "12";
chr2	StringTie	exon	241350073	241350175	1000	+	.	gene_id "MSTRG.110813"; transcript_id "MSTRG.110813.146"; exon_number "13";
chr2	StringTie	exon	241351967	241354031	1000	+	.	gene_id "MSTRG.110813"; transcript_id "MSTRG.110813.146"; exon_number "14";
chr2	StringTie	transcript	241315905	241354027	1000	+	.	gene_id "MSTRG.110813"; transcript_id "MSTRG.110813.147";
chr2	StringTie	exon	241315905	241315982	1000	+	.	gene_id "MSTRG.110813"; transcript_id "MSTRG.110813.147"; exon_number "1";
chr2	StringTie	exon	241316422	241316540	1000	+	.	gene_id "MSTRG.110813"; transcript_id "MSTRG.110813.147"; exon_number "2";
chr2	StringTie	exon	241317499	241317599	1000	+	.	gene_id "MSTRG.110813"; transcript_id "MSTRG.110813.147"; exon_number "3";
chr2	StringTie	exon	241324216	241324241	1000	+	.	gene_id "MSTRG.110813"; transcript_id "MSTRG.110813.147"; exon_number "4";
chr2	StringTie	exon	241325993	241326113	1000	+	.	gene_id "MSTRG.110813"; transcript_id "MSTRG.110813.147"; exon_number "5";
chr2	StringTie	exon	241335126	241335212	1000	+	.	gene_id "MSTRG.110813"; transcript_id "MSTRG.110813.147"; exon_number "6";
chr2	StringTie	exon	241335975	241336098	1000	+	.	gene_id "MSTRG.110813"; transcript_id "MSTRG.110813.147"; exon_number "7";
chr2	StringTie	exon	241337382	241337516	1000	+	.	gene_id "MSTRG.110813"; transcript_id "MSTRG.110813.147"; exon_number "8";
chr2	StringTie	exon	241337673	241337790	1000	+	.	gene_id "MSTRG.110813"; transcript_id "MSTRG.110813.147"; exon_number "9";
chr2	StringTie	exon	241342992	241343093	1000	+	.	gene_id "MSTRG.110813"; transcript_id "MSTRG.110813.147"; exon_number "10";
chr2	StringTie	exon	241343752	241343897	1000	+	.	gene_id "MSTRG.110813"; transcript_id "MSTRG.110813.147"; exon_number "11";
chr2	StringTie	exon	241346166	241346249	1000	+	.	gene_id "MSTRG.110813"; transcript_id "MSTRG.110813.147"; exon_number "12";
chr2	StringTie	exon	241348134	241348191	1000	+	.	gene_id "MSTRG.110813"; transcript_id "MSTRG.110813.147"; exon_number "13";
chr2	StringTie	exon	241350073	241350170	1000	+	.	gene_id "MSTRG.110813"; transcript_id "MSTRG.110813.147"; exon_number "14";
chr2	StringTie	exon	241351967	241354027	1000	+	.	gene_id "MSTRG.110813"; transcript_id "MSTRG.110813.147"; exon_number "15";
chr2	StringTie	transcript	241315905	241354030	1000	+	.	gene_id "MSTRG.110813"; transcript_id "MSTRG.110813.148";
chr2	StringTie	exon	241315905	241315982	1000	+	.	gene_id "MSTRG.110813"; transcript_id "MSTRG.110813.148"; exon_number "1";
chr2	StringTie	exon	241316422	241316540	1000	+	.	gene_id "MSTRG.110813"; transcript_id "MSTRG.110813.148"; exon_number "2";
chr2	StringTie	exon	241317499	241317599	1000	+	.	gene_id "MSTRG.110813"; transcript_id "MSTRG.110813.148"; exon_number "3";
chr2	StringTie	exon	241324216	241324241	1000	+	.	gene_id "MSTRG.110813"; transcript_id "MSTRG.110813.148"; exon_number "4";
chr2	StringTie	exon	241325993	241326113	1000	+	.	gene_id "MSTRG.110813"; transcript_id "MSTRG.110813.148"; exon_number "5";
chr2	StringTie	exon	241335126	241335212	1000	+	.	gene_id "MSTRG.110813"; transcript_id "MSTRG.110813.148"; exon_number "6";
chr2	StringTie	exon	241335975	241336098	1000	+	.	gene_id "MSTRG.110813"; transcript_id "MSTRG.110813.148"; exon_number "7";
chr2	StringTie	exon	241337382	241337516	1000	+	.	gene_id "MSTRG.110813"; transcript_id "MSTRG.110813.148"; exon_number "8";
chr2	StringTie	exon	241337687	241337790	1000	+	.	gene_id "MSTRG.110813"; transcript_id "MSTRG.110813.148"; exon_number "9";
chr2	StringTie	exon	241342992	241343093	1000	+	.	gene_id "MSTRG.110813"; transcript_id "MSTRG.110813.148"; exon_number "10";
chr2	StringTie	exon	241343752	241343897	1000	+	.	gene_id "MSTRG.110813"; transcript_id "MSTRG.110813.148"; exon_number "11";
chr2	StringTie	exon	241346166	241346249	1000	+	.	gene_id "MSTRG.110813"; transcript_id "MSTRG.110813.148"; exon_number "12";
chr2	StringTie	exon	241348134	241348191	1000	+	.	gene_id "MSTRG.110813"; transcript_id "MSTRG.110813.148"; exon_number "13";
chr2	StringTie	exon	241350073	241350203	1000	+	.	gene_id "MSTRG.110813"; transcript_id "MSTRG.110813.148"; exon_number "14";
chr2	StringTie	exon	241351943	241354030	1000	+	.	gene_id "MSTRG.110813"; transcript_id "MSTRG.110813.148"; exon_number "15";
chr2	StringTie	transcript	241315905	241354027	1000	+	.	gene_id "MSTRG.110813"; transcript_id "MSTRG.110813.149";
chr2	StringTie	exon	241315905	241315982	1000	+	.	gene_id "MSTRG.110813"; transcript_id "MSTRG.110813.149"; exon_number "1";
chr2	StringTie	exon	241316422	241316540	1000	+	.	gene_id "MSTRG.110813"; transcript_id "MSTRG.110813.149"; exon_number "2";
chr2	StringTie	exon	241317499	241317599	1000	+	.	gene_id "MSTRG.110813"; transcript_id "MSTRG.110813.149"; exon_number "3";
chr2	StringTie	exon	241324216	241324241	1000	+	.	gene_id "MSTRG.110813"; transcript_id "MSTRG.110813.149"; exon_number "4";
chr2	StringTie	exon	241325993	241326113	1000	+	.	gene_id "MSTRG.110813"; transcript_id "MSTRG.110813.149"; exon_number "5";
chr2	StringTie	exon	241335126	241335351	1000	+	.	gene_id "MSTRG.110813"; transcript_id "MSTRG.110813.149"; exon_number "6";
chr2	StringTie	exon	241335975	241336098	1000	+	.	gene_id "MSTRG.110813"; transcript_id "MSTRG.110813.149"; exon_number "7";
chr2	StringTie	exon	241337382	241337516	1000	+	.	gene_id "MSTRG.110813"; transcript_id "MSTRG.110813.149"; exon_number "8";
chr2	StringTie	exon	241337673	241337790	1000	+	.	gene_id "MSTRG.110813"; transcript_id "MSTRG.110813.149"; exon_number "9";
chr2	StringTie	exon	241342992	241343093	1000	+	.	gene_id "MSTRG.110813"; transcript_id "MSTRG.110813.149"; exon_number "10";
chr2	StringTie	exon	241343752	241343897	1000	+	.	gene_id "MSTRG.110813"; transcript_id "MSTRG.110813.149"; exon_number "11";
chr2	StringTie	exon	241346166	241346249	1000	+	.	gene_id "MSTRG.110813"; transcript_id "MSTRG.110813.149"; exon_number "12";
chr2	StringTie	exon	241348139	241348191	1000	+	.	gene_id "MSTRG.110813"; transcript_id "MSTRG.110813.149"; exon_number "13";
chr2	StringTie	exon	241350073	241350203	1000	+	.	gene_id "MSTRG.110813"; transcript_id "MSTRG.110813.149"; exon_number "14";
chr2	StringTie	exon	241351967	241354027	1000	+	.	gene_id "MSTRG.110813"; transcript_id "MSTRG.110813.149"; exon_number "15";
chr2	StringTie	transcript	241315303	241354027	1000	+	.	gene_id "MSTRG.110813"; transcript_id "MSTRG.110813.15";
chr2	StringTie	exon	241315303	241315610	1000	+	.	gene_id "MSTRG.110813"; transcript_id "MSTRG.110813.15"; exon_number "1";
chr2	StringTie	exon	241316422	241316540	1000	+	.	gene_id "MSTRG.110813"; transcript_id "MSTRG.110813.15"; exon_number "2";
chr2	StringTie	exon	241317499	241317599	1000	+	.	gene_id "MSTRG.110813"; transcript_id "MSTRG.110813.15"; exon_number "3";
chr2	StringTie	exon	241324216	241324241	1000	+	.	gene_id "MSTRG.110813"; transcript_id "MSTRG.110813.15"; exon_number "4";
chr2	StringTie	exon	241325993	241326113	1000	+	.	gene_id "MSTRG.110813"; transcript_id "MSTRG.110813.15"; exon_number "5";
chr2	StringTie	exon	241335126	241335212	1000	+	.	gene_id "MSTRG.110813"; transcript_id "MSTRG.110813.15"; exon_number "6";
chr2	StringTie	exon	241335975	241336098	1000	+	.	gene_id "MSTRG.110813"; transcript_id "MSTRG.110813.15"; exon_number "7";
chr2	StringTie	exon	241337382	241337516	1000	+	.	gene_id "MSTRG.110813"; transcript_id "MSTRG.110813.15"; exon_number "8";
chr2	StringTie	exon	241337673	241337790	1000	+	.	gene_id "MSTRG.110813"; transcript_id "MSTRG.110813.15"; exon_number "9";
chr2	StringTie	exon	241342992	241343093	1000	+	.	gene_id "MSTRG.110813"; transcript_id "MSTRG.110813.15"; exon_number "10";
chr2	StringTie	exon	241343752	241343897	1000	+	.	gene_id "MSTRG.110813"; transcript_id "MSTRG.110813.15"; exon_number "11";
chr2	StringTie	exon	241346166	241346249	1000	+	.	gene_id "MSTRG.110813"; transcript_id "MSTRG.110813.15"; exon_number "12";
chr2	StringTie	exon	241348134	241348191	1000	+	.	gene_id "MSTRG.110813"; transcript_id "MSTRG.110813.15"; exon_number "13";
chr2	StringTie	exon	241350073	241350203	1000	+	.	gene_id "MSTRG.110813"; transcript_id "MSTRG.110813.15"; exon_number "14";
chr2	StringTie	exon	241351967	241352234	1000	+	.	gene_id "MSTRG.110813"; transcript_id "MSTRG.110813.15"; exon_number "15";
chr2	StringTie	exon	241352258	241354027	1000	+	.	gene_id "MSTRG.110813"; transcript_id "MSTRG.110813.15"; exon_number "16";
chr2	StringTie	transcript	241315905	241354031	1000	+	.	gene_id "MSTRG.110813"; transcript_id "MSTRG.110813.150";
chr2	StringTie	exon	241315905	241315982	1000	+	.	gene_id "MSTRG.110813"; transcript_id "MSTRG.110813.150"; exon_number "1";
chr2	StringTie	exon	241316422	241316540	1000	+	.	gene_id "MSTRG.110813"; transcript_id "MSTRG.110813.150"; exon_number "2";
chr2	StringTie	exon	241317499	241317599	1000	+	.	gene_id "MSTRG.110813"; transcript_id "MSTRG.110813.150"; exon_number "3";
chr2	StringTie	exon	241324216	241324241	1000	+	.	gene_id "MSTRG.110813"; transcript_id "MSTRG.110813.150"; exon_number "4";
chr2	StringTie	exon	241325993	241326112	1000	+	.	gene_id "MSTRG.110813"; transcript_id "MSTRG.110813.150"; exon_number "5";
chr2	StringTie	exon	241335126	241335212	1000	+	.	gene_id "MSTRG.110813"; transcript_id "MSTRG.110813.150"; exon_number "6";
chr2	StringTie	exon	241335975	241336098	1000	+	.	gene_id "MSTRG.110813"; transcript_id "MSTRG.110813.150"; exon_number "7";
chr2	StringTie	exon	241337382	241337516	1000	+	.	gene_id "MSTRG.110813"; transcript_id "MSTRG.110813.150"; exon_number "8";
chr2	StringTie	exon	241337673	241337790	1000	+	.	gene_id "MSTRG.110813"; transcript_id "MSTRG.110813.150"; exon_number "9";
chr2	StringTie	exon	241342992	241343093	1000	+	.	gene_id "MSTRG.110813"; transcript_id "MSTRG.110813.150"; exon_number "10";
chr2	StringTie	exon	241343752	241343897	1000	+	.	gene_id "MSTRG.110813"; transcript_id "MSTRG.110813.150"; exon_number "11";
chr2	StringTie	exon	241346166	241346249	1000	+	.	gene_id "MSTRG.110813"; transcript_id "MSTRG.110813.150"; exon_number "12";
chr2	StringTie	exon	241348134	241348191	1000	+	.	gene_id "MSTRG.110813"; transcript_id "MSTRG.110813.150"; exon_number "13";
chr2	StringTie	exon	241350073	241350203	1000	+	.	gene_id "MSTRG.110813"; transcript_id "MSTRG.110813.150"; exon_number "14";
chr2	StringTie	exon	241351967	241354031	1000	+	.	gene_id "MSTRG.110813"; transcript_id "MSTRG.110813.150"; exon_number "15";
chr2	StringTie	transcript	241315905	241354027	1000	+	.	gene_id "MSTRG.110813"; transcript_id "MSTRG.110813.151";
chr2	StringTie	exon	241315905	241315982	1000	+	.	gene_id "MSTRG.110813"; transcript_id "MSTRG.110813.151"; exon_number "1";
chr2	StringTie	exon	241316422	241316555	1000	+	.	gene_id "MSTRG.110813"; transcript_id "MSTRG.110813.151"; exon_number "2";
chr2	StringTie	exon	241317499	241317599	1000	+	.	gene_id "MSTRG.110813"; transcript_id "MSTRG.110813.151"; exon_number "3";
chr2	StringTie	exon	241324216	241324241	1000	+	.	gene_id "MSTRG.110813"; transcript_id "MSTRG.110813.151"; exon_number "4";
chr2	StringTie	exon	241325993	241326113	1000	+	.	gene_id "MSTRG.110813"; transcript_id "MSTRG.110813.151"; exon_number "5";
chr2	StringTie	exon	241335126	241335212	1000	+	.	gene_id "MSTRG.110813"; transcript_id "MSTRG.110813.151"; exon_number "6";
chr2	StringTie	exon	241335975	241336098	1000	+	.	gene_id "MSTRG.110813"; transcript_id "MSTRG.110813.151"; exon_number "7";
chr2	StringTie	exon	241337382	241337516	1000	+	.	gene_id "MSTRG.110813"; transcript_id "MSTRG.110813.151"; exon_number "8";
chr2	StringTie	exon	241337673	241337790	1000	+	.	gene_id "MSTRG.110813"; transcript_id "MSTRG.110813.151"; exon_number "9";
chr2	StringTie	exon	241342992	241343093	1000	+	.	gene_id "MSTRG.110813"; transcript_id "MSTRG.110813.151"; exon_number "10";
chr2	StringTie	exon	241343752	241343897	1000	+	.	gene_id "MSTRG.110813"; transcript_id "MSTRG.110813.151"; exon_number "11";
chr2	StringTie	exon	241346166	241346249	1000	+	.	gene_id "MSTRG.110813"; transcript_id "MSTRG.110813.151"; exon_number "12";
chr2	StringTie	exon	241348139	241348191	1000	+	.	gene_id "MSTRG.110813"; transcript_id "MSTRG.110813.151"; exon_number "13";
chr2	StringTie	exon	241350073	241350203	1000	+	.	gene_id "MSTRG.110813"; transcript_id "MSTRG.110813.151"; exon_number "14";
chr2	StringTie	exon	241351943	241354027	1000	+	.	gene_id "MSTRG.110813"; transcript_id "MSTRG.110813.151"; exon_number "15";
chr2	StringTie	transcript	241315905	241354027	1000	+	.	gene_id "MSTRG.110813"; transcript_id "MSTRG.110813.152";
chr2	StringTie	exon	241315905	241315982	1000	+	.	gene_id "MSTRG.110813"; transcript_id "MSTRG.110813.152"; exon_number "1";
chr2	StringTie	exon	241316422	241316540	1000	+	.	gene_id "MSTRG.110813"; transcript_id "MSTRG.110813.152"; exon_number "2";
chr2	StringTie	exon	241317499	241317599	1000	+	.	gene_id "MSTRG.110813"; transcript_id "MSTRG.110813.152"; exon_number "3";
chr2	StringTie	exon	241324216	241324241	1000	+	.	gene_id "MSTRG.110813"; transcript_id "MSTRG.110813.152"; exon_number "4";
chr2	StringTie	exon	241325993	241326113	1000	+	.	gene_id "MSTRG.110813"; transcript_id "MSTRG.110813.152"; exon_number "5";
chr2	StringTie	exon	241335126	241335212	1000	+	.	gene_id "MSTRG.110813"; transcript_id "MSTRG.110813.152"; exon_number "6";
chr2	StringTie	exon	241335975	241336098	1000	+	.	gene_id "MSTRG.110813"; transcript_id "MSTRG.110813.152"; exon_number "7";
chr2	StringTie	exon	241337384	241337516	1000	+	.	gene_id "MSTRG.110813"; transcript_id "MSTRG.110813.152"; exon_number "8";
chr2	StringTie	exon	241337673	241337790	1000	+	.	gene_id "MSTRG.110813"; transcript_id "MSTRG.110813.152"; exon_number "9";
chr2	StringTie	exon	241342992	241343093	1000	+	.	gene_id "MSTRG.110813"; transcript_id "MSTRG.110813.152"; exon_number "10";
chr2	StringTie	exon	241343752	241343897	1000	+	.	gene_id "MSTRG.110813"; transcript_id "MSTRG.110813.152"; exon_number "11";
chr2	StringTie	exon	241346166	241346249	1000	+	.	gene_id "MSTRG.110813"; transcript_id "MSTRG.110813.152"; exon_number "12";
chr2	StringTie	exon	241348134	241348191	1000	+	.	gene_id "MSTRG.110813"; transcript_id "MSTRG.110813.152"; exon_number "13";
chr2	StringTie	exon	241350073	241350203	1000	+	.	gene_id "MSTRG.110813"; transcript_id "MSTRG.110813.152"; exon_number "14";
chr2	StringTie	exon	241351943	241354027	1000	+	.	gene_id "MSTRG.110813"; transcript_id "MSTRG.110813.152"; exon_number "15";
chr2	StringTie	transcript	241315905	241354030	1000	+	.	gene_id "MSTRG.110813"; transcript_id "MSTRG.110813.153";
chr2	StringTie	exon	241315905	241315982	1000	+	.	gene_id "MSTRG.110813"; transcript_id "MSTRG.110813.153"; exon_number "1";
chr2	StringTie	exon	241316422	241316540	1000	+	.	gene_id "MSTRG.110813"; transcript_id "MSTRG.110813.153"; exon_number "2";
chr2	StringTie	exon	241317499	241317599	1000	+	.	gene_id "MSTRG.110813"; transcript_id "MSTRG.110813.153"; exon_number "3";
chr2	StringTie	exon	241324216	241324241	1000	+	.	gene_id "MSTRG.110813"; transcript_id "MSTRG.110813.153"; exon_number "4";
chr2	StringTie	exon	241325993	241326113	1000	+	.	gene_id "MSTRG.110813"; transcript_id "MSTRG.110813.153"; exon_number "5";
chr2	StringTie	exon	241335126	241335351	1000	+	.	gene_id "MSTRG.110813"; transcript_id "MSTRG.110813.153"; exon_number "6";
chr2	StringTie	exon	241335975	241336098	1000	+	.	gene_id "MSTRG.110813"; transcript_id "MSTRG.110813.153"; exon_number "7";
chr2	StringTie	exon	241337382	241337516	1000	+	.	gene_id "MSTRG.110813"; transcript_id "MSTRG.110813.153"; exon_number "8";
chr2	StringTie	exon	241337673	241337790	1000	+	.	gene_id "MSTRG.110813"; transcript_id "MSTRG.110813.153"; exon_number "9";
chr2	StringTie	exon	241342992	241343093	1000	+	.	gene_id "MSTRG.110813"; transcript_id "MSTRG.110813.153"; exon_number "10";
chr2	StringTie	exon	241343752	241343897	1000	+	.	gene_id "MSTRG.110813"; transcript_id "MSTRG.110813.153"; exon_number "11";
chr2	StringTie	exon	241346166	241346249	1000	+	.	gene_id "MSTRG.110813"; transcript_id "MSTRG.110813.153"; exon_number "12";
chr2	StringTie	exon	241348134	241348191	1000	+	.	gene_id "MSTRG.110813"; transcript_id "MSTRG.110813.153"; exon_number "13";
chr2	StringTie	exon	241350073	241350175	1000	+	.	gene_id "MSTRG.110813"; transcript_id "MSTRG.110813.153"; exon_number "14";
chr2	StringTie	exon	241351967	241354030	1000	+	.	gene_id "MSTRG.110813"; transcript_id "MSTRG.110813.153"; exon_number "15";
chr2	StringTie	transcript	241315905	241354065	1000	+	.	gene_id "MSTRG.110813"; transcript_id "MSTRG.110813.154";
chr2	StringTie	exon	241315905	241315982	1000	+	.	gene_id "MSTRG.110813"; transcript_id "MSTRG.110813.154"; exon_number "1";
chr2	StringTie	exon	241316430	241316540	1000	+	.	gene_id "MSTRG.110813"; transcript_id "MSTRG.110813.154"; exon_number "2";
chr2	StringTie	exon	241317499	241317599	1000	+	.	gene_id "MSTRG.110813"; transcript_id "MSTRG.110813.154"; exon_number "3";
chr2	StringTie	exon	241324216	241324241	1000	+	.	gene_id "MSTRG.110813"; transcript_id "MSTRG.110813.154"; exon_number "4";
chr2	StringTie	exon	241325993	241326113	1000	+	.	gene_id "MSTRG.110813"; transcript_id "MSTRG.110813.154"; exon_number "5";
chr2	StringTie	exon	241335126	241335212	1000	+	.	gene_id "MSTRG.110813"; transcript_id "MSTRG.110813.154"; exon_number "6";
chr2	StringTie	exon	241335975	241336098	1000	+	.	gene_id "MSTRG.110813"; transcript_id "MSTRG.110813.154"; exon_number "7";
chr2	StringTie	exon	241337382	241337516	1000	+	.	gene_id "MSTRG.110813"; transcript_id "MSTRG.110813.154"; exon_number "8";
chr2	StringTie	exon	241337673	241337790	1000	+	.	gene_id "MSTRG.110813"; transcript_id "MSTRG.110813.154"; exon_number "9";
chr2	StringTie	exon	241342992	241343093	1000	+	.	gene_id "MSTRG.110813"; transcript_id "MSTRG.110813.154"; exon_number "10";
chr2	StringTie	exon	241343752	241343897	1000	+	.	gene_id "MSTRG.110813"; transcript_id "MSTRG.110813.154"; exon_number "11";
chr2	StringTie	exon	241346166	241346249	1000	+	.	gene_id "MSTRG.110813"; transcript_id "MSTRG.110813.154"; exon_number "12";
chr2	StringTie	exon	241348134	241348191	1000	+	.	gene_id "MSTRG.110813"; transcript_id "MSTRG.110813.154"; exon_number "13";
chr2	StringTie	exon	241350073	241350203	1000	+	.	gene_id "MSTRG.110813"; transcript_id "MSTRG.110813.154"; exon_number "14";
chr2	StringTie	exon	241351967	241354065	1000	+	.	gene_id "MSTRG.110813"; transcript_id "MSTRG.110813.154"; exon_number "15";
chr2	StringTie	transcript	241315905	241354030	1000	+	.	gene_id "MSTRG.110813"; transcript_id "MSTRG.110813.155";
chr2	StringTie	exon	241315905	241315982	1000	+	.	gene_id "MSTRG.110813"; transcript_id "MSTRG.110813.155"; exon_number "1";
chr2	StringTie	exon	241316422	241316555	1000	+	.	gene_id "MSTRG.110813"; transcript_id "MSTRG.110813.155"; exon_number "2";
chr2	StringTie	exon	241317499	241317599	1000	+	.	gene_id "MSTRG.110813"; transcript_id "MSTRG.110813.155"; exon_number "3";
chr2	StringTie	exon	241324216	241324241	1000	+	.	gene_id "MSTRG.110813"; transcript_id "MSTRG.110813.155"; exon_number "4";
chr2	StringTie	exon	241325993	241326113	1000	+	.	gene_id "MSTRG.110813"; transcript_id "MSTRG.110813.155"; exon_number "5";
chr2	StringTie	exon	241335126	241335212	1000	+	.	gene_id "MSTRG.110813"; transcript_id "MSTRG.110813.155"; exon_number "6";
chr2	StringTie	exon	241335975	241336098	1000	+	.	gene_id "MSTRG.110813"; transcript_id "MSTRG.110813.155"; exon_number "7";
chr2	StringTie	exon	241337382	241337516	1000	+	.	gene_id "MSTRG.110813"; transcript_id "MSTRG.110813.155"; exon_number "8";
chr2	StringTie	exon	241337673	241337790	1000	+	.	gene_id "MSTRG.110813"; transcript_id "MSTRG.110813.155"; exon_number "9";
chr2	StringTie	exon	241342992	241343093	1000	+	.	gene_id "MSTRG.110813"; transcript_id "MSTRG.110813.155"; exon_number "10";
chr2	StringTie	exon	241343752	241343897	1000	+	.	gene_id "MSTRG.110813"; transcript_id "MSTRG.110813.155"; exon_number "11";
chr2	StringTie	exon	241346166	241346249	1000	+	.	gene_id "MSTRG.110813"; transcript_id "MSTRG.110813.155"; exon_number "12";
chr2	StringTie	exon	241348134	241348191	1000	+	.	gene_id "MSTRG.110813"; transcript_id "MSTRG.110813.155"; exon_number "13";
chr2	StringTie	exon	241350073	241350203	1000	+	.	gene_id "MSTRG.110813"; transcript_id "MSTRG.110813.155"; exon_number "14";
chr2	StringTie	exon	241351967	241351984	1000	+	.	gene_id "MSTRG.110813"; transcript_id "MSTRG.110813.155"; exon_number "15";
chr2	StringTie	exon	241352010	241354030	1000	+	.	gene_id "MSTRG.110813"; transcript_id "MSTRG.110813.155"; exon_number "16";
chr2	StringTie	transcript	241315906	241354091	1000	+	.	gene_id "MSTRG.110813"; transcript_id "MSTRG.110813.157";
chr2	StringTie	exon	241315906	241316315	1000	+	.	gene_id "MSTRG.110813"; transcript_id "MSTRG.110813.157"; exon_number "1";
chr2	StringTie	exon	241316422	241316540	1000	+	.	gene_id "MSTRG.110813"; transcript_id "MSTRG.110813.157"; exon_number "2";
chr2	StringTie	exon	241317499	241317599	1000	+	.	gene_id "MSTRG.110813"; transcript_id "MSTRG.110813.157"; exon_number "3";
chr2	StringTie	exon	241324216	241324241	1000	+	.	gene_id "MSTRG.110813"; transcript_id "MSTRG.110813.157"; exon_number "4";
chr2	StringTie	exon	241325993	241326113	1000	+	.	gene_id "MSTRG.110813"; transcript_id "MSTRG.110813.157"; exon_number "5";
chr2	StringTie	exon	241335126	241335212	1000	+	.	gene_id "MSTRG.110813"; transcript_id "MSTRG.110813.157"; exon_number "6";
chr2	StringTie	exon	241335975	241336098	1000	+	.	gene_id "MSTRG.110813"; transcript_id "MSTRG.110813.157"; exon_number "7";
chr2	StringTie	exon	241337382	241337516	1000	+	.	gene_id "MSTRG.110813"; transcript_id "MSTRG.110813.157"; exon_number "8";
chr2	StringTie	exon	241337673	241337790	1000	+	.	gene_id "MSTRG.110813"; transcript_id "MSTRG.110813.157"; exon_number "9";
chr2	StringTie	exon	241342992	241343093	1000	+	.	gene_id "MSTRG.110813"; transcript_id "MSTRG.110813.157"; exon_number "10";
chr2	StringTie	exon	241343752	241343897	1000	+	.	gene_id "MSTRG.110813"; transcript_id "MSTRG.110813.157"; exon_number "11";
chr2	StringTie	exon	241346166	241346249	1000	+	.	gene_id "MSTRG.110813"; transcript_id "MSTRG.110813.157"; exon_number "12";
chr2	StringTie	exon	241348134	241348191	1000	+	.	gene_id "MSTRG.110813"; transcript_id "MSTRG.110813.157"; exon_number "13";
chr2	StringTie	exon	241350073	241350203	1000	+	.	gene_id "MSTRG.110813"; transcript_id "MSTRG.110813.157"; exon_number "14";
chr2	StringTie	exon	241351967	241354091	1000	+	.	gene_id "MSTRG.110813"; transcript_id "MSTRG.110813.157"; exon_number "15";
chr2	StringTie	transcript	241315906	241354031	1000	+	.	gene_id "MSTRG.110813"; transcript_id "MSTRG.110813.158";
chr2	StringTie	exon	241315906	241315982	1000	+	.	gene_id "MSTRG.110813"; transcript_id "MSTRG.110813.158"; exon_number "1";
chr2	StringTie	exon	241335126	241335212	1000	+	.	gene_id "MSTRG.110813"; transcript_id "MSTRG.110813.158"; exon_number "2";
chr2	StringTie	exon	241335959	241336098	1000	+	.	gene_id "MSTRG.110813"; transcript_id "MSTRG.110813.158"; exon_number "3";
chr2	StringTie	exon	241337382	241337516	1000	+	.	gene_id "MSTRG.110813"; transcript_id "MSTRG.110813.158"; exon_number "4";
chr2	StringTie	exon	241337673	241337790	1000	+	.	gene_id "MSTRG.110813"; transcript_id "MSTRG.110813.158"; exon_number "5";
chr2	StringTie	exon	241342992	241343093	1000	+	.	gene_id "MSTRG.110813"; transcript_id "MSTRG.110813.158"; exon_number "6";
chr2	StringTie	exon	241343752	241343897	1000	+	.	gene_id "MSTRG.110813"; transcript_id "MSTRG.110813.158"; exon_number "7";
chr2	StringTie	exon	241346166	241346249	1000	+	.	gene_id "MSTRG.110813"; transcript_id "MSTRG.110813.158"; exon_number "8";
chr2	StringTie	exon	241348134	241348191	1000	+	.	gene_id "MSTRG.110813"; transcript_id "MSTRG.110813.158"; exon_number "9";
chr2	StringTie	exon	241350073	241350175	1000	+	.	gene_id "MSTRG.110813"; transcript_id "MSTRG.110813.158"; exon_number "10";
chr2	StringTie	exon	241351967	241354031	1000	+	.	gene_id "MSTRG.110813"; transcript_id "MSTRG.110813.158"; exon_number "11";
chr2	StringTie	transcript	241315906	241354027	1000	+	.	gene_id "MSTRG.110813"; transcript_id "MSTRG.110813.159";
chr2	StringTie	exon	241315906	241315982	1000	+	.	gene_id "MSTRG.110813"; transcript_id "MSTRG.110813.159"; exon_number "1";
chr2	StringTie	exon	241335126	241335212	1000	+	.	gene_id "MSTRG.110813"; transcript_id "MSTRG.110813.159"; exon_number "2";
chr2	StringTie	exon	241335959	241336098	1000	+	.	gene_id "MSTRG.110813"; transcript_id "MSTRG.110813.159"; exon_number "3";
chr2	StringTie	exon	241337382	241337516	1000	+	.	gene_id "MSTRG.110813"; transcript_id "MSTRG.110813.159"; exon_number "4";
chr2	StringTie	exon	241337673	241337790	1000	+	.	gene_id "MSTRG.110813"; transcript_id "MSTRG.110813.159"; exon_number "5";
chr2	StringTie	exon	241342992	241343093	1000	+	.	gene_id "MSTRG.110813"; transcript_id "MSTRG.110813.159"; exon_number "6";
chr2	StringTie	exon	241343788	241343897	1000	+	.	gene_id "MSTRG.110813"; transcript_id "MSTRG.110813.159"; exon_number "7";
chr2	StringTie	exon	241346166	241346249	1000	+	.	gene_id "MSTRG.110813"; transcript_id "MSTRG.110813.159"; exon_number "8";
chr2	StringTie	exon	241348134	241348191	1000	+	.	gene_id "MSTRG.110813"; transcript_id "MSTRG.110813.159"; exon_number "9";
chr2	StringTie	exon	241350073	241350203	1000	+	.	gene_id "MSTRG.110813"; transcript_id "MSTRG.110813.159"; exon_number "10";
chr2	StringTie	exon	241351943	241354027	1000	+	.	gene_id "MSTRG.110813"; transcript_id "MSTRG.110813.159"; exon_number "11";
chr2	StringTie	transcript	241315337	241354150	1000	+	.	gene_id "MSTRG.110813"; transcript_id "MSTRG.110813.16";
chr2	StringTie	exon	241315337	241315610	1000	+	.	gene_id "MSTRG.110813"; transcript_id "MSTRG.110813.16"; exon_number "1";
chr2	StringTie	exon	241316422	241316540	1000	+	.	gene_id "MSTRG.110813"; transcript_id "MSTRG.110813.16"; exon_number "2";
chr2	StringTie	exon	241317499	241317599	1000	+	.	gene_id "MSTRG.110813"; transcript_id "MSTRG.110813.16"; exon_number "3";
chr2	StringTie	exon	241324216	241324241	1000	+	.	gene_id "MSTRG.110813"; transcript_id "MSTRG.110813.16"; exon_number "4";
chr2	StringTie	exon	241325993	241326113	1000	+	.	gene_id "MSTRG.110813"; transcript_id "MSTRG.110813.16"; exon_number "5";
chr2	StringTie	exon	241335126	241335212	1000	+	.	gene_id "MSTRG.110813"; transcript_id "MSTRG.110813.16"; exon_number "6";
chr2	StringTie	exon	241335975	241336098	1000	+	.	gene_id "MSTRG.110813"; transcript_id "MSTRG.110813.16"; exon_number "7";
chr2	StringTie	exon	241337382	241337516	1000	+	.	gene_id "MSTRG.110813"; transcript_id "MSTRG.110813.16"; exon_number "8";
chr2	StringTie	exon	241337673	241337790	1000	+	.	gene_id "MSTRG.110813"; transcript_id "MSTRG.110813.16"; exon_number "9";
chr2	StringTie	exon	241342992	241343093	1000	+	.	gene_id "MSTRG.110813"; transcript_id "MSTRG.110813.16"; exon_number "10";
chr2	StringTie	exon	241343752	241343897	1000	+	.	gene_id "MSTRG.110813"; transcript_id "MSTRG.110813.16"; exon_number "11";
chr2	StringTie	exon	241346166	241346249	1000	+	.	gene_id "MSTRG.110813"; transcript_id "MSTRG.110813.16"; exon_number "12";
chr2	StringTie	exon	241348134	241348191	1000	+	.	gene_id "MSTRG.110813"; transcript_id "MSTRG.110813.16"; exon_number "13";
chr2	StringTie	exon	241350073	241350175	1000	+	.	gene_id "MSTRG.110813"; transcript_id "MSTRG.110813.16"; exon_number "14";
chr2	StringTie	exon	241351967	241354150	1000	+	.	gene_id "MSTRG.110813"; transcript_id "MSTRG.110813.16"; exon_number "15";
chr2	StringTie	transcript	241315906	241354031	1000	+	.	gene_id "MSTRG.110813"; transcript_id "MSTRG.110813.160";
chr2	StringTie	exon	241315906	241315982	1000	+	.	gene_id "MSTRG.110813"; transcript_id "MSTRG.110813.160"; exon_number "1";
chr2	StringTie	exon	241320203	241320287	1000	+	.	gene_id "MSTRG.110813"; transcript_id "MSTRG.110813.160"; exon_number "2";
chr2	StringTie	exon	241325993	241326113	1000	+	.	gene_id "MSTRG.110813"; transcript_id "MSTRG.110813.160"; exon_number "3";
chr2	StringTie	exon	241335126	241335212	1000	+	.	gene_id "MSTRG.110813"; transcript_id "MSTRG.110813.160"; exon_number "4";
chr2	StringTie	exon	241335975	241336098	1000	+	.	gene_id "MSTRG.110813"; transcript_id "MSTRG.110813.160"; exon_number "5";
chr2	StringTie	exon	241337382	241337790	1000	+	.	gene_id "MSTRG.110813"; transcript_id "MSTRG.110813.160"; exon_number "6";
chr2	StringTie	exon	241342992	241343093	1000	+	.	gene_id "MSTRG.110813"; transcript_id "MSTRG.110813.160"; exon_number "7";
chr2	StringTie	exon	241343752	241343897	1000	+	.	gene_id "MSTRG.110813"; transcript_id "MSTRG.110813.160"; exon_number "8";
chr2	StringTie	exon	241346166	241346249	1000	+	.	gene_id "MSTRG.110813"; transcript_id "MSTRG.110813.160"; exon_number "9";
chr2	StringTie	exon	241348134	241348191	1000	+	.	gene_id "MSTRG.110813"; transcript_id "MSTRG.110813.160"; exon_number "10";
chr2	StringTie	exon	241350073	241350203	1000	+	.	gene_id "MSTRG.110813"; transcript_id "MSTRG.110813.160"; exon_number "11";
chr2	StringTie	exon	241351967	241354031	1000	+	.	gene_id "MSTRG.110813"; transcript_id "MSTRG.110813.160"; exon_number "12";
chr2	StringTie	transcript	241315906	241354027	1000	+	.	gene_id "MSTRG.110813"; transcript_id "MSTRG.110813.161";
chr2	StringTie	exon	241315906	241315982	1000	+	.	gene_id "MSTRG.110813"; transcript_id "MSTRG.110813.161"; exon_number "1";
chr2	StringTie	exon	241316422	241316540	1000	+	.	gene_id "MSTRG.110813"; transcript_id "MSTRG.110813.161"; exon_number "2";
chr2	StringTie	exon	241317499	241317599	1000	+	.	gene_id "MSTRG.110813"; transcript_id "MSTRG.110813.161"; exon_number "3";
chr2	StringTie	exon	241324216	241324241	1000	+	.	gene_id "MSTRG.110813"; transcript_id "MSTRG.110813.161"; exon_number "4";
chr2	StringTie	exon	241325993	241326113	1000	+	.	gene_id "MSTRG.110813"; transcript_id "MSTRG.110813.161"; exon_number "5";
chr2	StringTie	exon	241335135	241335212	1000	+	.	gene_id "MSTRG.110813"; transcript_id "MSTRG.110813.161"; exon_number "6";
chr2	StringTie	exon	241335975	241336098	1000	+	.	gene_id "MSTRG.110813"; transcript_id "MSTRG.110813.161"; exon_number "7";
chr2	StringTie	exon	241337382	241337516	1000	+	.	gene_id "MSTRG.110813"; transcript_id "MSTRG.110813.161"; exon_number "8";
chr2	StringTie	exon	241337673	241337790	1000	+	.	gene_id "MSTRG.110813"; transcript_id "MSTRG.110813.161"; exon_number "9";
chr2	StringTie	exon	241342992	241343093	1000	+	.	gene_id "MSTRG.110813"; transcript_id "MSTRG.110813.161"; exon_number "10";
chr2	StringTie	exon	241343752	241343897	1000	+	.	gene_id "MSTRG.110813"; transcript_id "MSTRG.110813.161"; exon_number "11";
chr2	StringTie	exon	241346166	241346249	1000	+	.	gene_id "MSTRG.110813"; transcript_id "MSTRG.110813.161"; exon_number "12";
chr2	StringTie	exon	241348134	241348191	1000	+	.	gene_id "MSTRG.110813"; transcript_id "MSTRG.110813.161"; exon_number "13";
chr2	StringTie	exon	241350073	241350203	1000	+	.	gene_id "MSTRG.110813"; transcript_id "MSTRG.110813.161"; exon_number "14";
chr2	StringTie	exon	241351943	241354027	1000	+	.	gene_id "MSTRG.110813"; transcript_id "MSTRG.110813.161"; exon_number "15";
chr2	StringTie	transcript	241315906	241354027	1000	+	.	gene_id "MSTRG.110813"; transcript_id "MSTRG.110813.162";
chr2	StringTie	exon	241315906	241315982	1000	+	.	gene_id "MSTRG.110813"; transcript_id "MSTRG.110813.162"; exon_number "1";
chr2	StringTie	exon	241317499	241317599	1000	+	.	gene_id "MSTRG.110813"; transcript_id "MSTRG.110813.162"; exon_number "2";
chr2	StringTie	exon	241324216	241324241	1000	+	.	gene_id "MSTRG.110813"; transcript_id "MSTRG.110813.162"; exon_number "3";
chr2	StringTie	exon	241325993	241326113	1000	+	.	gene_id "MSTRG.110813"; transcript_id "MSTRG.110813.162"; exon_number "4";
chr2	StringTie	exon	241335126	241335212	1000	+	.	gene_id "MSTRG.110813"; transcript_id "MSTRG.110813.162"; exon_number "5";
chr2	StringTie	exon	241335975	241336098	1000	+	.	gene_id "MSTRG.110813"; transcript_id "MSTRG.110813.162"; exon_number "6";
chr2	StringTie	exon	241337382	241337516	1000	+	.	gene_id "MSTRG.110813"; transcript_id "MSTRG.110813.162"; exon_number "7";
chr2	StringTie	exon	241337680	241337790	1000	+	.	gene_id "MSTRG.110813"; transcript_id "MSTRG.110813.162"; exon_number "8";
chr2	StringTie	exon	241342992	241343093	1000	+	.	gene_id "MSTRG.110813"; transcript_id "MSTRG.110813.162"; exon_number "9";
chr2	StringTie	exon	241343752	241343897	1000	+	.	gene_id "MSTRG.110813"; transcript_id "MSTRG.110813.162"; exon_number "10";
chr2	StringTie	exon	241346166	241346249	1000	+	.	gene_id "MSTRG.110813"; transcript_id "MSTRG.110813.162"; exon_number "11";
chr2	StringTie	exon	241348134	241348191	1000	+	.	gene_id "MSTRG.110813"; transcript_id "MSTRG.110813.162"; exon_number "12";
chr2	StringTie	exon	241350073	241350203	1000	+	.	gene_id "MSTRG.110813"; transcript_id "MSTRG.110813.162"; exon_number "13";
chr2	StringTie	exon	241351943	241352257	1000	+	.	gene_id "MSTRG.110813"; transcript_id "MSTRG.110813.162"; exon_number "14";
chr2	StringTie	exon	241352285	241354027	1000	+	.	gene_id "MSTRG.110813"; transcript_id "MSTRG.110813.162"; exon_number "15";
chr2	StringTie	transcript	241315906	241354046	1000	+	.	gene_id "MSTRG.110813"; transcript_id "MSTRG.110813.163";
chr2	StringTie	exon	241315906	241316540	1000	+	.	gene_id "MSTRG.110813"; transcript_id "MSTRG.110813.163"; exon_number "1";
chr2	StringTie	exon	241317499	241317599	1000	+	.	gene_id "MSTRG.110813"; transcript_id "MSTRG.110813.163"; exon_number "2";
chr2	StringTie	exon	241324216	241324241	1000	+	.	gene_id "MSTRG.110813"; transcript_id "MSTRG.110813.163"; exon_number "3";
chr2	StringTie	exon	241325993	241326113	1000	+	.	gene_id "MSTRG.110813"; transcript_id "MSTRG.110813.163"; exon_number "4";
chr2	StringTie	exon	241335126	241335212	1000	+	.	gene_id "MSTRG.110813"; transcript_id "MSTRG.110813.163"; exon_number "5";
chr2	StringTie	exon	241335322	241335351	1000	+	.	gene_id "MSTRG.110813"; transcript_id "MSTRG.110813.163"; exon_number "6";
chr2	StringTie	exon	241335975	241336098	1000	+	.	gene_id "MSTRG.110813"; transcript_id "MSTRG.110813.163"; exon_number "7";
chr2	StringTie	exon	241337382	241337516	1000	+	.	gene_id "MSTRG.110813"; transcript_id "MSTRG.110813.163"; exon_number "8";
chr2	StringTie	exon	241337673	241337790	1000	+	.	gene_id "MSTRG.110813"; transcript_id "MSTRG.110813.163"; exon_number "9";
chr2	StringTie	exon	241342992	241343093	1000	+	.	gene_id "MSTRG.110813"; transcript_id "MSTRG.110813.163"; exon_number "10";
chr2	StringTie	exon	241343752	241343897	1000	+	.	gene_id "MSTRG.110813"; transcript_id "MSTRG.110813.163"; exon_number "11";
chr2	StringTie	exon	241346166	241346249	1000	+	.	gene_id "MSTRG.110813"; transcript_id "MSTRG.110813.163"; exon_number "12";
chr2	StringTie	exon	241348134	241348191	1000	+	.	gene_id "MSTRG.110813"; transcript_id "MSTRG.110813.163"; exon_number "13";
chr2	StringTie	exon	241350073	241350203	1000	+	.	gene_id "MSTRG.110813"; transcript_id "MSTRG.110813.163"; exon_number "14";
chr2	StringTie	exon	241351943	241354046	1000	+	.	gene_id "MSTRG.110813"; transcript_id "MSTRG.110813.163"; exon_number "15";
chr2	StringTie	transcript	241315907	241354076	1000	+	.	gene_id "MSTRG.110813"; transcript_id "MSTRG.110813.166";
chr2	StringTie	exon	241315907	241315982	1000	+	.	gene_id "MSTRG.110813"; transcript_id "MSTRG.110813.166"; exon_number "1";
chr2	StringTie	exon	241317499	241317599	1000	+	.	gene_id "MSTRG.110813"; transcript_id "MSTRG.110813.166"; exon_number "2";
chr2	StringTie	exon	241324216	241324241	1000	+	.	gene_id "MSTRG.110813"; transcript_id "MSTRG.110813.166"; exon_number "3";
chr2	StringTie	exon	241325993	241326113	1000	+	.	gene_id "MSTRG.110813"; transcript_id "MSTRG.110813.166"; exon_number "4";
chr2	StringTie	exon	241335126	241335212	1000	+	.	gene_id "MSTRG.110813"; transcript_id "MSTRG.110813.166"; exon_number "5";
chr2	StringTie	exon	241335975	241336098	1000	+	.	gene_id "MSTRG.110813"; transcript_id "MSTRG.110813.166"; exon_number "6";
chr2	StringTie	exon	241337382	241337516	1000	+	.	gene_id "MSTRG.110813"; transcript_id "MSTRG.110813.166"; exon_number "7";
chr2	StringTie	exon	241337673	241337790	1000	+	.	gene_id "MSTRG.110813"; transcript_id "MSTRG.110813.166"; exon_number "8";
chr2	StringTie	exon	241342992	241343093	1000	+	.	gene_id "MSTRG.110813"; transcript_id "MSTRG.110813.166"; exon_number "9";
chr2	StringTie	exon	241343752	241343897	1000	+	.	gene_id "MSTRG.110813"; transcript_id "MSTRG.110813.166"; exon_number "10";
chr2	StringTie	exon	241346166	241346249	1000	+	.	gene_id "MSTRG.110813"; transcript_id "MSTRG.110813.166"; exon_number "11";
chr2	StringTie	exon	241348134	241348191	1000	+	.	gene_id "MSTRG.110813"; transcript_id "MSTRG.110813.166"; exon_number "12";
chr2	StringTie	exon	241350073	241350203	1000	+	.	gene_id "MSTRG.110813"; transcript_id "MSTRG.110813.166"; exon_number "13";
chr2	StringTie	exon	241351968	241354076	1000	+	.	gene_id "MSTRG.110813"; transcript_id "MSTRG.110813.166"; exon_number "14";
chr2	StringTie	transcript	241315907	241354092	1000	+	.	gene_id "MSTRG.110813"; transcript_id "MSTRG.110813.167";
chr2	StringTie	exon	241315907	241315982	1000	+	.	gene_id "MSTRG.110813"; transcript_id "MSTRG.110813.167"; exon_number "1";
chr2	StringTie	exon	241316422	241316540	1000	+	.	gene_id "MSTRG.110813"; transcript_id "MSTRG.110813.167"; exon_number "2";
chr2	StringTie	exon	241317499	241317599	1000	+	.	gene_id "MSTRG.110813"; transcript_id "MSTRG.110813.167"; exon_number "3";
chr2	StringTie	exon	241324216	241324241	1000	+	.	gene_id "MSTRG.110813"; transcript_id "MSTRG.110813.167"; exon_number "4";
chr2	StringTie	exon	241325999	241326113	1000	+	.	gene_id "MSTRG.110813"; transcript_id "MSTRG.110813.167"; exon_number "5";
chr2	StringTie	exon	241335126	241335212	1000	+	.	gene_id "MSTRG.110813"; transcript_id "MSTRG.110813.167"; exon_number "6";
chr2	StringTie	exon	241335975	241336098	1000	+	.	gene_id "MSTRG.110813"; transcript_id "MSTRG.110813.167"; exon_number "7";
chr2	StringTie	exon	241337382	241337516	1000	+	.	gene_id "MSTRG.110813"; transcript_id "MSTRG.110813.167"; exon_number "8";
chr2	StringTie	exon	241337673	241337790	1000	+	.	gene_id "MSTRG.110813"; transcript_id "MSTRG.110813.167"; exon_number "9";
chr2	StringTie	exon	241342992	241343093	1000	+	.	gene_id "MSTRG.110813"; transcript_id "MSTRG.110813.167"; exon_number "10";
chr2	StringTie	exon	241343752	241343897	1000	+	.	gene_id "MSTRG.110813"; transcript_id "MSTRG.110813.167"; exon_number "11";
chr2	StringTie	exon	241346166	241346249	1000	+	.	gene_id "MSTRG.110813"; transcript_id "MSTRG.110813.167"; exon_number "12";
chr2	StringTie	exon	241348134	241348191	1000	+	.	gene_id "MSTRG.110813"; transcript_id "MSTRG.110813.167"; exon_number "13";
chr2	StringTie	exon	241350073	241350203	1000	+	.	gene_id "MSTRG.110813"; transcript_id "MSTRG.110813.167"; exon_number "14";
chr2	StringTie	exon	241351943	241354092	1000	+	.	gene_id "MSTRG.110813"; transcript_id "MSTRG.110813.167"; exon_number "15";
chr2	StringTie	transcript	241315907	241354027	1000	+	.	gene_id "MSTRG.110813"; transcript_id "MSTRG.110813.168";
chr2	StringTie	exon	241315907	241315982	1000	+	.	gene_id "MSTRG.110813"; transcript_id "MSTRG.110813.168"; exon_number "1";
chr2	StringTie	exon	241316422	241316540	1000	+	.	gene_id "MSTRG.110813"; transcript_id "MSTRG.110813.168"; exon_number "2";
chr2	StringTie	exon	241317499	241317599	1000	+	.	gene_id "MSTRG.110813"; transcript_id "MSTRG.110813.168"; exon_number "3";
chr2	StringTie	exon	241324216	241324241	1000	+	.	gene_id "MSTRG.110813"; transcript_id "MSTRG.110813.168"; exon_number "4";
chr2	StringTie	exon	241325993	241326113	1000	+	.	gene_id "MSTRG.110813"; transcript_id "MSTRG.110813.168"; exon_number "5";
chr2	StringTie	exon	241335126	241335212	1000	+	.	gene_id "MSTRG.110813"; transcript_id "MSTRG.110813.168"; exon_number "6";
chr2	StringTie	exon	241335975	241336098	1000	+	.	gene_id "MSTRG.110813"; transcript_id "MSTRG.110813.168"; exon_number "7";
chr2	StringTie	exon	241337382	241337516	1000	+	.	gene_id "MSTRG.110813"; transcript_id "MSTRG.110813.168"; exon_number "8";
chr2	StringTie	exon	241337673	241337790	1000	+	.	gene_id "MSTRG.110813"; transcript_id "MSTRG.110813.168"; exon_number "9";
chr2	StringTie	exon	241342992	241343093	1000	+	.	gene_id "MSTRG.110813"; transcript_id "MSTRG.110813.168"; exon_number "10";
chr2	StringTie	exon	241343752	241343897	1000	+	.	gene_id "MSTRG.110813"; transcript_id "MSTRG.110813.168"; exon_number "11";
chr2	StringTie	exon	241346166	241346249	1000	+	.	gene_id "MSTRG.110813"; transcript_id "MSTRG.110813.168"; exon_number "12";
chr2	StringTie	exon	241348139	241348191	1000	+	.	gene_id "MSTRG.110813"; transcript_id "MSTRG.110813.168"; exon_number "13";
chr2	StringTie	exon	241350073	241350203	1000	+	.	gene_id "MSTRG.110813"; transcript_id "MSTRG.110813.168"; exon_number "14";
chr2	StringTie	exon	241351967	241354027	1000	+	.	gene_id "MSTRG.110813"; transcript_id "MSTRG.110813.168"; exon_number "15";
chr2	StringTie	transcript	241315908	241354063	1000	+	.	gene_id "MSTRG.110813"; transcript_id "MSTRG.110813.169";
chr2	StringTie	exon	241315908	241315982	1000	+	.	gene_id "MSTRG.110813"; transcript_id "MSTRG.110813.169"; exon_number "1";
chr2	StringTie	exon	241316422	241316540	1000	+	.	gene_id "MSTRG.110813"; transcript_id "MSTRG.110813.169"; exon_number "2";
chr2	StringTie	exon	241317499	241317599	1000	+	.	gene_id "MSTRG.110813"; transcript_id "MSTRG.110813.169"; exon_number "3";
chr2	StringTie	exon	241324216	241324241	1000	+	.	gene_id "MSTRG.110813"; transcript_id "MSTRG.110813.169"; exon_number "4";
chr2	StringTie	exon	241325993	241326113	1000	+	.	gene_id "MSTRG.110813"; transcript_id "MSTRG.110813.169"; exon_number "5";
chr2	StringTie	exon	241335126	241335212	1000	+	.	gene_id "MSTRG.110813"; transcript_id "MSTRG.110813.169"; exon_number "6";
chr2	StringTie	exon	241335975	241336098	1000	+	.	gene_id "MSTRG.110813"; transcript_id "MSTRG.110813.169"; exon_number "7";
chr2	StringTie	exon	241337383	241337516	1000	+	.	gene_id "MSTRG.110813"; transcript_id "MSTRG.110813.169"; exon_number "8";
chr2	StringTie	exon	241337673	241337790	1000	+	.	gene_id "MSTRG.110813"; transcript_id "MSTRG.110813.169"; exon_number "9";
chr2	StringTie	exon	241342992	241343093	1000	+	.	gene_id "MSTRG.110813"; transcript_id "MSTRG.110813.169"; exon_number "10";
chr2	StringTie	exon	241343752	241343897	1000	+	.	gene_id "MSTRG.110813"; transcript_id "MSTRG.110813.169"; exon_number "11";
chr2	StringTie	exon	241346166	241346249	1000	+	.	gene_id "MSTRG.110813"; transcript_id "MSTRG.110813.169"; exon_number "12";
chr2	StringTie	exon	241348134	241348191	1000	+	.	gene_id "MSTRG.110813"; transcript_id "MSTRG.110813.169"; exon_number "13";
chr2	StringTie	exon	241350073	241350203	1000	+	.	gene_id "MSTRG.110813"; transcript_id "MSTRG.110813.169"; exon_number "14";
chr2	StringTie	exon	241351967	241354063	1000	+	.	gene_id "MSTRG.110813"; transcript_id "MSTRG.110813.169"; exon_number "15";
chr2	StringTie	transcript	241315355	241354123	1000	+	.	gene_id "MSTRG.110813"; transcript_id "MSTRG.110813.17";
chr2	StringTie	exon	241315355	241315610	1000	+	.	gene_id "MSTRG.110813"; transcript_id "MSTRG.110813.17"; exon_number "1";
chr2	StringTie	exon	241316422	241316540	1000	+	.	gene_id "MSTRG.110813"; transcript_id "MSTRG.110813.17"; exon_number "2";
chr2	StringTie	exon	241317499	241317599	1000	+	.	gene_id "MSTRG.110813"; transcript_id "MSTRG.110813.17"; exon_number "3";
chr2	StringTie	exon	241324216	241324241	1000	+	.	gene_id "MSTRG.110813"; transcript_id "MSTRG.110813.17"; exon_number "4";
chr2	StringTie	exon	241325993	241326113	1000	+	.	gene_id "MSTRG.110813"; transcript_id "MSTRG.110813.17"; exon_number "5";
chr2	StringTie	exon	241335126	241335212	1000	+	.	gene_id "MSTRG.110813"; transcript_id "MSTRG.110813.17"; exon_number "6";
chr2	StringTie	exon	241335975	241336098	1000	+	.	gene_id "MSTRG.110813"; transcript_id "MSTRG.110813.17"; exon_number "7";
chr2	StringTie	exon	241336785	241337516	1000	+	.	gene_id "MSTRG.110813"; transcript_id "MSTRG.110813.17"; exon_number "8";
chr2	StringTie	exon	241337673	241337790	1000	+	.	gene_id "MSTRG.110813"; transcript_id "MSTRG.110813.17"; exon_number "9";
chr2	StringTie	exon	241342992	241343093	1000	+	.	gene_id "MSTRG.110813"; transcript_id "MSTRG.110813.17"; exon_number "10";
chr2	StringTie	exon	241343752	241343897	1000	+	.	gene_id "MSTRG.110813"; transcript_id "MSTRG.110813.17"; exon_number "11";
chr2	StringTie	exon	241346166	241346249	1000	+	.	gene_id "MSTRG.110813"; transcript_id "MSTRG.110813.17"; exon_number "12";
chr2	StringTie	exon	241348134	241348191	1000	+	.	gene_id "MSTRG.110813"; transcript_id "MSTRG.110813.17"; exon_number "13";
chr2	StringTie	exon	241350073	241350203	1000	+	.	gene_id "MSTRG.110813"; transcript_id "MSTRG.110813.17"; exon_number "14";
chr2	StringTie	exon	241351943	241354123	1000	+	.	gene_id "MSTRG.110813"; transcript_id "MSTRG.110813.17"; exon_number "15";
chr2	StringTie	transcript	241315909	241354046	1000	+	.	gene_id "MSTRG.110813"; transcript_id "MSTRG.110813.170";
chr2	StringTie	exon	241315909	241315982	1000	+	.	gene_id "MSTRG.110813"; transcript_id "MSTRG.110813.170"; exon_number "1";
chr2	StringTie	exon	241316422	241316540	1000	+	.	gene_id "MSTRG.110813"; transcript_id "MSTRG.110813.170"; exon_number "2";
chr2	StringTie	exon	241317499	241317599	1000	+	.	gene_id "MSTRG.110813"; transcript_id "MSTRG.110813.170"; exon_number "3";
chr2	StringTie	exon	241324216	241324241	1000	+	.	gene_id "MSTRG.110813"; transcript_id "MSTRG.110813.170"; exon_number "4";
chr2	StringTie	exon	241325993	241326113	1000	+	.	gene_id "MSTRG.110813"; transcript_id "MSTRG.110813.170"; exon_number "5";
chr2	StringTie	exon	241335126	241335212	1000	+	.	gene_id "MSTRG.110813"; transcript_id "MSTRG.110813.170"; exon_number "6";
chr2	StringTie	exon	241335976	241336098	1000	+	.	gene_id "MSTRG.110813"; transcript_id "MSTRG.110813.170"; exon_number "7";
chr2	StringTie	exon	241337382	241337516	1000	+	.	gene_id "MSTRG.110813"; transcript_id "MSTRG.110813.170"; exon_number "8";
chr2	StringTie	exon	241337673	241337790	1000	+	.	gene_id "MSTRG.110813"; transcript_id "MSTRG.110813.170"; exon_number "9";
chr2	StringTie	exon	241342992	241343093	1000	+	.	gene_id "MSTRG.110813"; transcript_id "MSTRG.110813.170"; exon_number "10";
chr2	StringTie	exon	241343752	241343897	1000	+	.	gene_id "MSTRG.110813"; transcript_id "MSTRG.110813.170"; exon_number "11";
chr2	StringTie	exon	241346166	241346249	1000	+	.	gene_id "MSTRG.110813"; transcript_id "MSTRG.110813.170"; exon_number "12";
chr2	StringTie	exon	241348134	241348191	1000	+	.	gene_id "MSTRG.110813"; transcript_id "MSTRG.110813.170"; exon_number "13";
chr2	StringTie	exon	241350073	241350203	1000	+	.	gene_id "MSTRG.110813"; transcript_id "MSTRG.110813.170"; exon_number "14";
chr2	StringTie	exon	241351967	241354046	1000	+	.	gene_id "MSTRG.110813"; transcript_id "MSTRG.110813.170"; exon_number "15";
chr2	StringTie	transcript	241315909	241354030	1000	+	.	gene_id "MSTRG.110813"; transcript_id "MSTRG.110813.171";
chr2	StringTie	exon	241315909	241316540	1000	+	.	gene_id "MSTRG.110813"; transcript_id "MSTRG.110813.171"; exon_number "1";
chr2	StringTie	exon	241317499	241317599	1000	+	.	gene_id "MSTRG.110813"; transcript_id "MSTRG.110813.171"; exon_number "2";
chr2	StringTie	exon	241324216	241324241	1000	+	.	gene_id "MSTRG.110813"; transcript_id "MSTRG.110813.171"; exon_number "3";
chr2	StringTie	exon	241325993	241326113	1000	+	.	gene_id "MSTRG.110813"; transcript_id "MSTRG.110813.171"; exon_number "4";
chr2	StringTie	exon	241335135	241335212	1000	+	.	gene_id "MSTRG.110813"; transcript_id "MSTRG.110813.171"; exon_number "5";
chr2	StringTie	exon	241335975	241336098	1000	+	.	gene_id "MSTRG.110813"; transcript_id "MSTRG.110813.171"; exon_number "6";
chr2	StringTie	exon	241337382	241337516	1000	+	.	gene_id "MSTRG.110813"; transcript_id "MSTRG.110813.171"; exon_number "7";
chr2	StringTie	exon	241337673	241337790	1000	+	.	gene_id "MSTRG.110813"; transcript_id "MSTRG.110813.171"; exon_number "8";
chr2	StringTie	exon	241342992	241343093	1000	+	.	gene_id "MSTRG.110813"; transcript_id "MSTRG.110813.171"; exon_number "9";
chr2	StringTie	exon	241343752	241343897	1000	+	.	gene_id "MSTRG.110813"; transcript_id "MSTRG.110813.171"; exon_number "10";
chr2	StringTie	exon	241346166	241346249	1000	+	.	gene_id "MSTRG.110813"; transcript_id "MSTRG.110813.171"; exon_number "11";
chr2	StringTie	exon	241348134	241348191	1000	+	.	gene_id "MSTRG.110813"; transcript_id "MSTRG.110813.171"; exon_number "12";
chr2	StringTie	exon	241350073	241350203	1000	+	.	gene_id "MSTRG.110813"; transcript_id "MSTRG.110813.171"; exon_number "13";
chr2	StringTie	exon	241351943	241354030	1000	+	.	gene_id "MSTRG.110813"; transcript_id "MSTRG.110813.171"; exon_number "14";
chr2	StringTie	transcript	241315909	241354027	1000	+	.	gene_id "MSTRG.110813"; transcript_id "MSTRG.110813.172";
chr2	StringTie	exon	241315909	241315982	1000	+	.	gene_id "MSTRG.110813"; transcript_id "MSTRG.110813.172"; exon_number "1";
chr2	StringTie	exon	241317499	241317599	1000	+	.	gene_id "MSTRG.110813"; transcript_id "MSTRG.110813.172"; exon_number "2";
chr2	StringTie	exon	241324216	241324241	1000	+	.	gene_id "MSTRG.110813"; transcript_id "MSTRG.110813.172"; exon_number "3";
chr2	StringTie	exon	241325993	241326113	1000	+	.	gene_id "MSTRG.110813"; transcript_id "MSTRG.110813.172"; exon_number "4";
chr2	StringTie	exon	241335126	241335212	1000	+	.	gene_id "MSTRG.110813"; transcript_id "MSTRG.110813.172"; exon_number "5";
chr2	StringTie	exon	241335975	241336098	1000	+	.	gene_id "MSTRG.110813"; transcript_id "MSTRG.110813.172"; exon_number "6";
chr2	StringTie	exon	241337382	241337516	1000	+	.	gene_id "MSTRG.110813"; transcript_id "MSTRG.110813.172"; exon_number "7";
chr2	StringTie	exon	241337687	241337790	1000	+	.	gene_id "MSTRG.110813"; transcript_id "MSTRG.110813.172"; exon_number "8";
chr2	StringTie	exon	241342992	241343093	1000	+	.	gene_id "MSTRG.110813"; transcript_id "MSTRG.110813.172"; exon_number "9";
chr2	StringTie	exon	241343752	241343897	1000	+	.	gene_id "MSTRG.110813"; transcript_id "MSTRG.110813.172"; exon_number "10";
chr2	StringTie	exon	241346166	241346249	1000	+	.	gene_id "MSTRG.110813"; transcript_id "MSTRG.110813.172"; exon_number "11";
chr2	StringTie	exon	241348134	241348191	1000	+	.	gene_id "MSTRG.110813"; transcript_id "MSTRG.110813.172"; exon_number "12";
chr2	StringTie	exon	241350073	241350203	1000	+	.	gene_id "MSTRG.110813"; transcript_id "MSTRG.110813.172"; exon_number "13";
chr2	StringTie	exon	241351943	241354027	1000	+	.	gene_id "MSTRG.110813"; transcript_id "MSTRG.110813.172"; exon_number "14";
chr2	StringTie	transcript	241315911	241354030	1000	+	.	gene_id "MSTRG.110813"; transcript_id "MSTRG.110813.173";
chr2	StringTie	exon	241315911	241315982	1000	+	.	gene_id "MSTRG.110813"; transcript_id "MSTRG.110813.173"; exon_number "1";
chr2	StringTie	exon	241324409	241324662	1000	+	.	gene_id "MSTRG.110813"; transcript_id "MSTRG.110813.173"; exon_number "2";
chr2	StringTie	exon	241325993	241326113	1000	+	.	gene_id "MSTRG.110813"; transcript_id "MSTRG.110813.173"; exon_number "3";
chr2	StringTie	exon	241335126	241335212	1000	+	.	gene_id "MSTRG.110813"; transcript_id "MSTRG.110813.173"; exon_number "4";
chr2	StringTie	exon	241335975	241336098	1000	+	.	gene_id "MSTRG.110813"; transcript_id "MSTRG.110813.173"; exon_number "5";
chr2	StringTie	exon	241337382	241337516	1000	+	.	gene_id "MSTRG.110813"; transcript_id "MSTRG.110813.173"; exon_number "6";
chr2	StringTie	exon	241337673	241337790	1000	+	.	gene_id "MSTRG.110813"; transcript_id "MSTRG.110813.173"; exon_number "7";
chr2	StringTie	exon	241342992	241343093	1000	+	.	gene_id "MSTRG.110813"; transcript_id "MSTRG.110813.173"; exon_number "8";
chr2	StringTie	exon	241343752	241343897	1000	+	.	gene_id "MSTRG.110813"; transcript_id "MSTRG.110813.173"; exon_number "9";
chr2	StringTie	exon	241346166	241346249	1000	+	.	gene_id "MSTRG.110813"; transcript_id "MSTRG.110813.173"; exon_number "10";
chr2	StringTie	exon	241348134	241348191	1000	+	.	gene_id "MSTRG.110813"; transcript_id "MSTRG.110813.173"; exon_number "11";
chr2	StringTie	exon	241350073	241350203	1000	+	.	gene_id "MSTRG.110813"; transcript_id "MSTRG.110813.173"; exon_number "12";
chr2	StringTie	exon	241351967	241354030	1000	+	.	gene_id "MSTRG.110813"; transcript_id "MSTRG.110813.173"; exon_number "13";
chr2	StringTie	transcript	241315911	241354027	1000	+	.	gene_id "MSTRG.110813"; transcript_id "MSTRG.110813.174";
chr2	StringTie	exon	241315911	241315982	1000	+	.	gene_id "MSTRG.110813"; transcript_id "MSTRG.110813.174"; exon_number "1";
chr2	StringTie	exon	241316422	241316555	1000	+	.	gene_id "MSTRG.110813"; transcript_id "MSTRG.110813.174"; exon_number "2";
chr2	StringTie	exon	241317499	241317599	1000	+	.	gene_id "MSTRG.110813"; transcript_id "MSTRG.110813.174"; exon_number "3";
chr2	StringTie	exon	241324216	241324241	1000	+	.	gene_id "MSTRG.110813"; transcript_id "MSTRG.110813.174"; exon_number "4";
chr2	StringTie	exon	241325993	241326113	1000	+	.	gene_id "MSTRG.110813"; transcript_id "MSTRG.110813.174"; exon_number "5";
chr2	StringTie	exon	241335126	241335212	1000	+	.	gene_id "MSTRG.110813"; transcript_id "MSTRG.110813.174"; exon_number "6";
chr2	StringTie	exon	241335975	241336098	1000	+	.	gene_id "MSTRG.110813"; transcript_id "MSTRG.110813.174"; exon_number "7";
chr2	StringTie	exon	241336785	241337144	1000	+	.	gene_id "MSTRG.110813"; transcript_id "MSTRG.110813.174"; exon_number "8";
chr2	StringTie	exon	241337382	241337516	1000	+	.	gene_id "MSTRG.110813"; transcript_id "MSTRG.110813.174"; exon_number "9";
chr2	StringTie	exon	241337673	241337790	1000	+	.	gene_id "MSTRG.110813"; transcript_id "MSTRG.110813.174"; exon_number "10";
chr2	StringTie	exon	241342992	241343093	1000	+	.	gene_id "MSTRG.110813"; transcript_id "MSTRG.110813.174"; exon_number "11";
chr2	StringTie	exon	241343752	241343897	1000	+	.	gene_id "MSTRG.110813"; transcript_id "MSTRG.110813.174"; exon_number "12";
chr2	StringTie	exon	241346166	241346249	1000	+	.	gene_id "MSTRG.110813"; transcript_id "MSTRG.110813.174"; exon_number "13";
chr2	StringTie	exon	241348134	241348191	1000	+	.	gene_id "MSTRG.110813"; transcript_id "MSTRG.110813.174"; exon_number "14";
chr2	StringTie	exon	241350073	241350203	1000	+	.	gene_id "MSTRG.110813"; transcript_id "MSTRG.110813.174"; exon_number "15";
chr2	StringTie	exon	241351967	241354027	1000	+	.	gene_id "MSTRG.110813"; transcript_id "MSTRG.110813.174"; exon_number "16";
chr2	StringTie	transcript	241315916	241354027	1000	+	.	gene_id "MSTRG.110813"; transcript_id "MSTRG.110813.176";
chr2	StringTie	exon	241315916	241315982	1000	+	.	gene_id "MSTRG.110813"; transcript_id "MSTRG.110813.176"; exon_number "1";
chr2	StringTie	exon	241317499	241317599	1000	+	.	gene_id "MSTRG.110813"; transcript_id "MSTRG.110813.176"; exon_number "2";
chr2	StringTie	exon	241324216	241324241	1000	+	.	gene_id "MSTRG.110813"; transcript_id "MSTRG.110813.176"; exon_number "3";
chr2	StringTie	exon	241325993	241326113	1000	+	.	gene_id "MSTRG.110813"; transcript_id "MSTRG.110813.176"; exon_number "4";
chr2	StringTie	exon	241335126	241335212	1000	+	.	gene_id "MSTRG.110813"; transcript_id "MSTRG.110813.176"; exon_number "5";
chr2	StringTie	exon	241335975	241336098	1000	+	.	gene_id "MSTRG.110813"; transcript_id "MSTRG.110813.176"; exon_number "6";
chr2	StringTie	exon	241337383	241337516	1000	+	.	gene_id "MSTRG.110813"; transcript_id "MSTRG.110813.176"; exon_number "7";
chr2	StringTie	exon	241337673	241337790	1000	+	.	gene_id "MSTRG.110813"; transcript_id "MSTRG.110813.176"; exon_number "8";
chr2	StringTie	exon	241342992	241343093	1000	+	.	gene_id "MSTRG.110813"; transcript_id "MSTRG.110813.176"; exon_number "9";
chr2	StringTie	exon	241343788	241343897	1000	+	.	gene_id "MSTRG.110813"; transcript_id "MSTRG.110813.176"; exon_number "10";
chr2	StringTie	exon	241346166	241346249	1000	+	.	gene_id "MSTRG.110813"; transcript_id "MSTRG.110813.176"; exon_number "11";
chr2	StringTie	exon	241348134	241348191	1000	+	.	gene_id "MSTRG.110813"; transcript_id "MSTRG.110813.176"; exon_number "12";
chr2	StringTie	exon	241350073	241350175	1000	+	.	gene_id "MSTRG.110813"; transcript_id "MSTRG.110813.176"; exon_number "13";
chr2	StringTie	exon	241351967	241354027	1000	+	.	gene_id "MSTRG.110813"; transcript_id "MSTRG.110813.176"; exon_number "14";
chr2	StringTie	transcript	241315919	241354073	1000	+	.	gene_id "MSTRG.110813"; transcript_id "MSTRG.110813.177";
chr2	StringTie	exon	241315919	241315982	1000	+	.	gene_id "MSTRG.110813"; transcript_id "MSTRG.110813.177"; exon_number "1";
chr2	StringTie	exon	241316422	241316555	1000	+	.	gene_id "MSTRG.110813"; transcript_id "MSTRG.110813.177"; exon_number "2";
chr2	StringTie	exon	241317499	241317594	1000	+	.	gene_id "MSTRG.110813"; transcript_id "MSTRG.110813.177"; exon_number "3";
chr2	StringTie	exon	241324216	241324241	1000	+	.	gene_id "MSTRG.110813"; transcript_id "MSTRG.110813.177"; exon_number "4";
chr2	StringTie	exon	241325993	241326113	1000	+	.	gene_id "MSTRG.110813"; transcript_id "MSTRG.110813.177"; exon_number "5";
chr2	StringTie	exon	241335126	241335212	1000	+	.	gene_id "MSTRG.110813"; transcript_id "MSTRG.110813.177"; exon_number "6";
chr2	StringTie	exon	241335975	241336098	1000	+	.	gene_id "MSTRG.110813"; transcript_id "MSTRG.110813.177"; exon_number "7";
chr2	StringTie	exon	241337382	241337516	1000	+	.	gene_id "MSTRG.110813"; transcript_id "MSTRG.110813.177"; exon_number "8";
chr2	StringTie	exon	241337673	241337790	1000	+	.	gene_id "MSTRG.110813"; transcript_id "MSTRG.110813.177"; exon_number "9";
chr2	StringTie	exon	241342992	241343093	1000	+	.	gene_id "MSTRG.110813"; transcript_id "MSTRG.110813.177"; exon_number "10";
chr2	StringTie	exon	241343752	241343897	1000	+	.	gene_id "MSTRG.110813"; transcript_id "MSTRG.110813.177"; exon_number "11";
chr2	StringTie	exon	241346166	241346249	1000	+	.	gene_id "MSTRG.110813"; transcript_id "MSTRG.110813.177"; exon_number "12";
chr2	StringTie	exon	241348134	241348191	1000	+	.	gene_id "MSTRG.110813"; transcript_id "MSTRG.110813.177"; exon_number "13";
chr2	StringTie	exon	241350073	241350203	1000	+	.	gene_id "MSTRG.110813"; transcript_id "MSTRG.110813.177"; exon_number "14";
chr2	StringTie	exon	241351967	241354073	1000	+	.	gene_id "MSTRG.110813"; transcript_id "MSTRG.110813.177"; exon_number "15";
chr2	StringTie	transcript	241315921	241354104	1000	+	.	gene_id "MSTRG.110813"; transcript_id "MSTRG.110813.178";
chr2	StringTie	exon	241315921	241315982	1000	+	.	gene_id "MSTRG.110813"; transcript_id "MSTRG.110813.178"; exon_number "1";
chr2	StringTie	exon	241320203	241320287	1000	+	.	gene_id "MSTRG.110813"; transcript_id "MSTRG.110813.178"; exon_number "2";
chr2	StringTie	exon	241324216	241324241	1000	+	.	gene_id "MSTRG.110813"; transcript_id "MSTRG.110813.178"; exon_number "3";
chr2	StringTie	exon	241325993	241326113	1000	+	.	gene_id "MSTRG.110813"; transcript_id "MSTRG.110813.178"; exon_number "4";
chr2	StringTie	exon	241335126	241335212	1000	+	.	gene_id "MSTRG.110813"; transcript_id "MSTRG.110813.178"; exon_number "5";
chr2	StringTie	exon	241335975	241336098	1000	+	.	gene_id "MSTRG.110813"; transcript_id "MSTRG.110813.178"; exon_number "6";
chr2	StringTie	exon	241337382	241337516	1000	+	.	gene_id "MSTRG.110813"; transcript_id "MSTRG.110813.178"; exon_number "7";
chr2	StringTie	exon	241337673	241337790	1000	+	.	gene_id "MSTRG.110813"; transcript_id "MSTRG.110813.178"; exon_number "8";
chr2	StringTie	exon	241342992	241343093	1000	+	.	gene_id "MSTRG.110813"; transcript_id "MSTRG.110813.178"; exon_number "9";
chr2	StringTie	exon	241343752	241343897	1000	+	.	gene_id "MSTRG.110813"; transcript_id "MSTRG.110813.178"; exon_number "10";
chr2	StringTie	exon	241346166	241346249	1000	+	.	gene_id "MSTRG.110813"; transcript_id "MSTRG.110813.178"; exon_number "11";
chr2	StringTie	exon	241348134	241348191	1000	+	.	gene_id "MSTRG.110813"; transcript_id "MSTRG.110813.178"; exon_number "12";
chr2	StringTie	exon	241350073	241350203	1000	+	.	gene_id "MSTRG.110813"; transcript_id "MSTRG.110813.178"; exon_number "13";
chr2	StringTie	exon	241351943	241354104	1000	+	.	gene_id "MSTRG.110813"; transcript_id "MSTRG.110813.178"; exon_number "14";
chr2	StringTie	transcript	241315921	241354053	1000	+	.	gene_id "MSTRG.110813"; transcript_id "MSTRG.110813.179";
chr2	StringTie	exon	241315921	241315982	1000	+	.	gene_id "MSTRG.110813"; transcript_id "MSTRG.110813.179"; exon_number "1";
chr2	StringTie	exon	241320203	241320287	1000	+	.	gene_id "MSTRG.110813"; transcript_id "MSTRG.110813.179"; exon_number "2";
chr2	StringTie	exon	241324216	241324241	1000	+	.	gene_id "MSTRG.110813"; transcript_id "MSTRG.110813.179"; exon_number "3";
chr2	StringTie	exon	241325993	241326113	1000	+	.	gene_id "MSTRG.110813"; transcript_id "MSTRG.110813.179"; exon_number "4";
chr2	StringTie	exon	241335126	241335212	1000	+	.	gene_id "MSTRG.110813"; transcript_id "MSTRG.110813.179"; exon_number "5";
chr2	StringTie	exon	241335975	241336098	1000	+	.	gene_id "MSTRG.110813"; transcript_id "MSTRG.110813.179"; exon_number "6";
chr2	StringTie	exon	241336785	241337516	1000	+	.	gene_id "MSTRG.110813"; transcript_id "MSTRG.110813.179"; exon_number "7";
chr2	StringTie	exon	241337673	241337790	1000	+	.	gene_id "MSTRG.110813"; transcript_id "MSTRG.110813.179"; exon_number "8";
chr2	StringTie	exon	241342992	241343093	1000	+	.	gene_id "MSTRG.110813"; transcript_id "MSTRG.110813.179"; exon_number "9";
chr2	StringTie	exon	241343752	241343897	1000	+	.	gene_id "MSTRG.110813"; transcript_id "MSTRG.110813.179"; exon_number "10";
chr2	StringTie	exon	241346166	241346249	1000	+	.	gene_id "MSTRG.110813"; transcript_id "MSTRG.110813.179"; exon_number "11";
chr2	StringTie	exon	241348134	241348191	1000	+	.	gene_id "MSTRG.110813"; transcript_id "MSTRG.110813.179"; exon_number "12";
chr2	StringTie	exon	241350073	241350203	1000	+	.	gene_id "MSTRG.110813"; transcript_id "MSTRG.110813.179"; exon_number "13";
chr2	StringTie	exon	241351943	241354053	1000	+	.	gene_id "MSTRG.110813"; transcript_id "MSTRG.110813.179"; exon_number "14";
chr2	StringTie	transcript	241315355	241354095	1000	+	.	gene_id "MSTRG.110813"; transcript_id "MSTRG.110813.18";
chr2	StringTie	exon	241315355	241315610	1000	+	.	gene_id "MSTRG.110813"; transcript_id "MSTRG.110813.18"; exon_number "1";
chr2	StringTie	exon	241316422	241316540	1000	+	.	gene_id "MSTRG.110813"; transcript_id "MSTRG.110813.18"; exon_number "2";
chr2	StringTie	exon	241317499	241317599	1000	+	.	gene_id "MSTRG.110813"; transcript_id "MSTRG.110813.18"; exon_number "3";
chr2	StringTie	exon	241324216	241324241	1000	+	.	gene_id "MSTRG.110813"; transcript_id "MSTRG.110813.18"; exon_number "4";
chr2	StringTie	exon	241325993	241326113	1000	+	.	gene_id "MSTRG.110813"; transcript_id "MSTRG.110813.18"; exon_number "5";
chr2	StringTie	exon	241335126	241335212	1000	+	.	gene_id "MSTRG.110813"; transcript_id "MSTRG.110813.18"; exon_number "6";
chr2	StringTie	exon	241335959	241336098	1000	+	.	gene_id "MSTRG.110813"; transcript_id "MSTRG.110813.18"; exon_number "7";
chr2	StringTie	exon	241337382	241337516	1000	+	.	gene_id "MSTRG.110813"; transcript_id "MSTRG.110813.18"; exon_number "8";
chr2	StringTie	exon	241337673	241337790	1000	+	.	gene_id "MSTRG.110813"; transcript_id "MSTRG.110813.18"; exon_number "9";
chr2	StringTie	exon	241342992	241343093	1000	+	.	gene_id "MSTRG.110813"; transcript_id "MSTRG.110813.18"; exon_number "10";
chr2	StringTie	exon	241343752	241343897	1000	+	.	gene_id "MSTRG.110813"; transcript_id "MSTRG.110813.18"; exon_number "11";
chr2	StringTie	exon	241346166	241346249	1000	+	.	gene_id "MSTRG.110813"; transcript_id "MSTRG.110813.18"; exon_number "12";
chr2	StringTie	exon	241348134	241348191	1000	+	.	gene_id "MSTRG.110813"; transcript_id "MSTRG.110813.18"; exon_number "13";
chr2	StringTie	exon	241350073	241350203	1000	+	.	gene_id "MSTRG.110813"; transcript_id "MSTRG.110813.18"; exon_number "14";
chr2	StringTie	exon	241351943	241354095	1000	+	.	gene_id "MSTRG.110813"; transcript_id "MSTRG.110813.18"; exon_number "15";
chr2	StringTie	transcript	241315921	241354027	1000	+	.	gene_id "MSTRG.110813"; transcript_id "MSTRG.110813.180";
chr2	StringTie	exon	241315921	241315982	1000	+	.	gene_id "MSTRG.110813"; transcript_id "MSTRG.110813.180"; exon_number "1";
chr2	StringTie	exon	241320203	241320287	1000	+	.	gene_id "MSTRG.110813"; transcript_id "MSTRG.110813.180"; exon_number "2";
chr2	StringTie	exon	241324216	241324241	1000	+	.	gene_id "MSTRG.110813"; transcript_id "MSTRG.110813.180"; exon_number "3";
chr2	StringTie	exon	241325993	241326113	1000	+	.	gene_id "MSTRG.110813"; transcript_id "MSTRG.110813.180"; exon_number "4";
chr2	StringTie	exon	241335126	241335212	1000	+	.	gene_id "MSTRG.110813"; transcript_id "MSTRG.110813.180"; exon_number "5";
chr2	StringTie	exon	241335975	241336098	1000	+	.	gene_id "MSTRG.110813"; transcript_id "MSTRG.110813.180"; exon_number "6";
chr2	StringTie	exon	241337382	241337516	1000	+	.	gene_id "MSTRG.110813"; transcript_id "MSTRG.110813.180"; exon_number "7";
chr2	StringTie	exon	241337680	241337790	1000	+	.	gene_id "MSTRG.110813"; transcript_id "MSTRG.110813.180"; exon_number "8";
chr2	StringTie	exon	241342992	241343093	1000	+	.	gene_id "MSTRG.110813"; transcript_id "MSTRG.110813.180"; exon_number "9";
chr2	StringTie	exon	241343752	241343897	1000	+	.	gene_id "MSTRG.110813"; transcript_id "MSTRG.110813.180"; exon_number "10";
chr2	StringTie	exon	241346166	241346249	1000	+	.	gene_id "MSTRG.110813"; transcript_id "MSTRG.110813.180"; exon_number "11";
chr2	StringTie	exon	241348134	241348191	1000	+	.	gene_id "MSTRG.110813"; transcript_id "MSTRG.110813.180"; exon_number "12";
chr2	StringTie	exon	241350073	241350203	1000	+	.	gene_id "MSTRG.110813"; transcript_id "MSTRG.110813.180"; exon_number "13";
chr2	StringTie	exon	241351967	241354027	1000	+	.	gene_id "MSTRG.110813"; transcript_id "MSTRG.110813.180"; exon_number "14";
chr2	StringTie	transcript	241315922	241354065	1000	+	.	gene_id "MSTRG.110813"; transcript_id "MSTRG.110813.182";
chr2	StringTie	exon	241315922	241315982	1000	+	.	gene_id "MSTRG.110813"; transcript_id "MSTRG.110813.182"; exon_number "1";
chr2	StringTie	exon	241316422	241316540	1000	+	.	gene_id "MSTRG.110813"; transcript_id "MSTRG.110813.182"; exon_number "2";
chr2	StringTie	exon	241317499	241317599	1000	+	.	gene_id "MSTRG.110813"; transcript_id "MSTRG.110813.182"; exon_number "3";
chr2	StringTie	exon	241324216	241324241	1000	+	.	gene_id "MSTRG.110813"; transcript_id "MSTRG.110813.182"; exon_number "4";
chr2	StringTie	exon	241325993	241326113	1000	+	.	gene_id "MSTRG.110813"; transcript_id "MSTRG.110813.182"; exon_number "5";
chr2	StringTie	exon	241335126	241335212	1000	+	.	gene_id "MSTRG.110813"; transcript_id "MSTRG.110813.182"; exon_number "6";
chr2	StringTie	exon	241335959	241336098	1000	+	.	gene_id "MSTRG.110813"; transcript_id "MSTRG.110813.182"; exon_number "7";
chr2	StringTie	exon	241337382	241337516	1000	+	.	gene_id "MSTRG.110813"; transcript_id "MSTRG.110813.182"; exon_number "8";
chr2	StringTie	exon	241337673	241337790	1000	+	.	gene_id "MSTRG.110813"; transcript_id "MSTRG.110813.182"; exon_number "9";
chr2	StringTie	exon	241342992	241343093	1000	+	.	gene_id "MSTRG.110813"; transcript_id "MSTRG.110813.182"; exon_number "10";
chr2	StringTie	exon	241343752	241343897	1000	+	.	gene_id "MSTRG.110813"; transcript_id "MSTRG.110813.182"; exon_number "11";
chr2	StringTie	exon	241346166	241346249	1000	+	.	gene_id "MSTRG.110813"; transcript_id "MSTRG.110813.182"; exon_number "12";
chr2	StringTie	exon	241348134	241348191	1000	+	.	gene_id "MSTRG.110813"; transcript_id "MSTRG.110813.182"; exon_number "13";
chr2	StringTie	exon	241350073	241350203	1000	+	.	gene_id "MSTRG.110813"; transcript_id "MSTRG.110813.182"; exon_number "14";
chr2	StringTie	exon	241351943	241354065	1000	+	.	gene_id "MSTRG.110813"; transcript_id "MSTRG.110813.182"; exon_number "15";
chr2	StringTie	transcript	241315924	241354031	1000	+	.	gene_id "MSTRG.110813"; transcript_id "MSTRG.110813.183";
chr2	StringTie	exon	241315924	241315982	1000	+	.	gene_id "MSTRG.110813"; transcript_id "MSTRG.110813.183"; exon_number "1";
chr2	StringTie	exon	241324216	241324241	1000	+	.	gene_id "MSTRG.110813"; transcript_id "MSTRG.110813.183"; exon_number "2";
chr2	StringTie	exon	241335126	241335212	1000	+	.	gene_id "MSTRG.110813"; transcript_id "MSTRG.110813.183"; exon_number "3";
chr2	StringTie	exon	241335975	241336098	1000	+	.	gene_id "MSTRG.110813"; transcript_id "MSTRG.110813.183"; exon_number "4";
chr2	StringTie	exon	241337382	241337516	1000	+	.	gene_id "MSTRG.110813"; transcript_id "MSTRG.110813.183"; exon_number "5";
chr2	StringTie	exon	241337673	241337790	1000	+	.	gene_id "MSTRG.110813"; transcript_id "MSTRG.110813.183"; exon_number "6";
chr2	StringTie	exon	241342992	241343069	1000	+	.	gene_id "MSTRG.110813"; transcript_id "MSTRG.110813.183"; exon_number "7";
chr2	StringTie	exon	241343763	241343897	1000	+	.	gene_id "MSTRG.110813"; transcript_id "MSTRG.110813.183"; exon_number "8";
chr2	StringTie	exon	241346166	241346249	1000	+	.	gene_id "MSTRG.110813"; transcript_id "MSTRG.110813.183"; exon_number "9";
chr2	StringTie	exon	241348134	241348191	1000	+	.	gene_id "MSTRG.110813"; transcript_id "MSTRG.110813.183"; exon_number "10";
chr2	StringTie	exon	241350073	241350175	1000	+	.	gene_id "MSTRG.110813"; transcript_id "MSTRG.110813.183"; exon_number "11";
chr2	StringTie	exon	241351967	241354031	1000	+	.	gene_id "MSTRG.110813"; transcript_id "MSTRG.110813.183"; exon_number "12";
chr2	StringTie	transcript	241315924	241354079	1000	+	.	gene_id "MSTRG.110813"; transcript_id "MSTRG.110813.184";
chr2	StringTie	exon	241315924	241315982	1000	+	.	gene_id "MSTRG.110813"; transcript_id "MSTRG.110813.184"; exon_number "1";
chr2	StringTie	exon	241324216	241324241	1000	+	.	gene_id "MSTRG.110813"; transcript_id "MSTRG.110813.184"; exon_number "2";
chr2	StringTie	exon	241335126	241335212	1000	+	.	gene_id "MSTRG.110813"; transcript_id "MSTRG.110813.184"; exon_number "3";
chr2	StringTie	exon	241335975	241336098	1000	+	.	gene_id "MSTRG.110813"; transcript_id "MSTRG.110813.184"; exon_number "4";
chr2	StringTie	exon	241337382	241337516	1000	+	.	gene_id "MSTRG.110813"; transcript_id "MSTRG.110813.184"; exon_number "5";
chr2	StringTie	exon	241337673	241337790	1000	+	.	gene_id "MSTRG.110813"; transcript_id "MSTRG.110813.184"; exon_number "6";
chr2	StringTie	exon	241342992	241343093	1000	+	.	gene_id "MSTRG.110813"; transcript_id "MSTRG.110813.184"; exon_number "7";
chr2	StringTie	exon	241343788	241343897	1000	+	.	gene_id "MSTRG.110813"; transcript_id "MSTRG.110813.184"; exon_number "8";
chr2	StringTie	exon	241346166	241346249	1000	+	.	gene_id "MSTRG.110813"; transcript_id "MSTRG.110813.184"; exon_number "9";
chr2	StringTie	exon	241348134	241348191	1000	+	.	gene_id "MSTRG.110813"; transcript_id "MSTRG.110813.184"; exon_number "10";
chr2	StringTie	exon	241350073	241350203	1000	+	.	gene_id "MSTRG.110813"; transcript_id "MSTRG.110813.184"; exon_number "11";
chr2	StringTie	exon	241351967	241354079	1000	+	.	gene_id "MSTRG.110813"; transcript_id "MSTRG.110813.184"; exon_number "12";
chr2	StringTie	transcript	241315934	241354027	1000	+	.	gene_id "MSTRG.110813"; transcript_id "MSTRG.110813.187";
chr2	StringTie	exon	241315934	241315982	1000	+	.	gene_id "MSTRG.110813"; transcript_id "MSTRG.110813.187"; exon_number "1";
chr2	StringTie	exon	241317499	241317599	1000	+	.	gene_id "MSTRG.110813"; transcript_id "MSTRG.110813.187"; exon_number "2";
chr2	StringTie	exon	241324216	241324241	1000	+	.	gene_id "MSTRG.110813"; transcript_id "MSTRG.110813.187"; exon_number "3";
chr2	StringTie	exon	241325993	241326113	1000	+	.	gene_id "MSTRG.110813"; transcript_id "MSTRG.110813.187"; exon_number "4";
chr2	StringTie	exon	241335126	241335212	1000	+	.	gene_id "MSTRG.110813"; transcript_id "MSTRG.110813.187"; exon_number "5";
chr2	StringTie	exon	241335959	241336098	1000	+	.	gene_id "MSTRG.110813"; transcript_id "MSTRG.110813.187"; exon_number "6";
chr2	StringTie	exon	241337382	241337790	1000	+	.	gene_id "MSTRG.110813"; transcript_id "MSTRG.110813.187"; exon_number "7";
chr2	StringTie	exon	241342992	241343093	1000	+	.	gene_id "MSTRG.110813"; transcript_id "MSTRG.110813.187"; exon_number "8";
chr2	StringTie	exon	241343752	241343897	1000	+	.	gene_id "MSTRG.110813"; transcript_id "MSTRG.110813.187"; exon_number "9";
chr2	StringTie	exon	241346166	241346249	1000	+	.	gene_id "MSTRG.110813"; transcript_id "MSTRG.110813.187"; exon_number "10";
chr2	StringTie	exon	241348134	241348191	1000	+	.	gene_id "MSTRG.110813"; transcript_id "MSTRG.110813.187"; exon_number "11";
chr2	StringTie	exon	241350073	241350203	1000	+	.	gene_id "MSTRG.110813"; transcript_id "MSTRG.110813.187"; exon_number "12";
chr2	StringTie	exon	241351967	241354027	1000	+	.	gene_id "MSTRG.110813"; transcript_id "MSTRG.110813.187"; exon_number "13";
chr2	StringTie	transcript	241315936	241354065	1000	+	.	gene_id "MSTRG.110813"; transcript_id "MSTRG.110813.189";
chr2	StringTie	exon	241315936	241315982	1000	+	.	gene_id "MSTRG.110813"; transcript_id "MSTRG.110813.189"; exon_number "1";
chr2	StringTie	exon	241324216	241324241	1000	+	.	gene_id "MSTRG.110813"; transcript_id "MSTRG.110813.189"; exon_number "2";
chr2	StringTie	exon	241325993	241326113	1000	+	.	gene_id "MSTRG.110813"; transcript_id "MSTRG.110813.189"; exon_number "3";
chr2	StringTie	exon	241335126	241335212	1000	+	.	gene_id "MSTRG.110813"; transcript_id "MSTRG.110813.189"; exon_number "4";
chr2	StringTie	exon	241335959	241336098	1000	+	.	gene_id "MSTRG.110813"; transcript_id "MSTRG.110813.189"; exon_number "5";
chr2	StringTie	exon	241336785	241337516	1000	+	.	gene_id "MSTRG.110813"; transcript_id "MSTRG.110813.189"; exon_number "6";
chr2	StringTie	exon	241337673	241337790	1000	+	.	gene_id "MSTRG.110813"; transcript_id "MSTRG.110813.189"; exon_number "7";
chr2	StringTie	exon	241342992	241343093	1000	+	.	gene_id "MSTRG.110813"; transcript_id "MSTRG.110813.189"; exon_number "8";
chr2	StringTie	exon	241343752	241343897	1000	+	.	gene_id "MSTRG.110813"; transcript_id "MSTRG.110813.189"; exon_number "9";
chr2	StringTie	exon	241346166	241346249	1000	+	.	gene_id "MSTRG.110813"; transcript_id "MSTRG.110813.189"; exon_number "10";
chr2	StringTie	exon	241348134	241348191	1000	+	.	gene_id "MSTRG.110813"; transcript_id "MSTRG.110813.189"; exon_number "11";
chr2	StringTie	exon	241350073	241350203	1000	+	.	gene_id "MSTRG.110813"; transcript_id "MSTRG.110813.189"; exon_number "12";
chr2	StringTie	exon	241351943	241354065	1000	+	.	gene_id "MSTRG.110813"; transcript_id "MSTRG.110813.189"; exon_number "13";
chr2	StringTie	transcript	241315355	241354037	1000	+	.	gene_id "MSTRG.110813"; transcript_id "MSTRG.110813.19";
chr2	StringTie	exon	241315355	241315610	1000	+	.	gene_id "MSTRG.110813"; transcript_id "MSTRG.110813.19"; exon_number "1";
chr2	StringTie	exon	241320203	241320287	1000	+	.	gene_id "MSTRG.110813"; transcript_id "MSTRG.110813.19"; exon_number "2";
chr2	StringTie	exon	241324216	241324241	1000	+	.	gene_id "MSTRG.110813"; transcript_id "MSTRG.110813.19"; exon_number "3";
chr2	StringTie	exon	241325993	241326113	1000	+	.	gene_id "MSTRG.110813"; transcript_id "MSTRG.110813.19"; exon_number "4";
chr2	StringTie	exon	241335126	241335212	1000	+	.	gene_id "MSTRG.110813"; transcript_id "MSTRG.110813.19"; exon_number "5";
chr2	StringTie	exon	241335959	241336098	1000	+	.	gene_id "MSTRG.110813"; transcript_id "MSTRG.110813.19"; exon_number "6";
chr2	StringTie	exon	241337382	241337516	1000	+	.	gene_id "MSTRG.110813"; transcript_id "MSTRG.110813.19"; exon_number "7";
chr2	StringTie	exon	241337673	241337790	1000	+	.	gene_id "MSTRG.110813"; transcript_id "MSTRG.110813.19"; exon_number "8";
chr2	StringTie	exon	241342992	241343093	1000	+	.	gene_id "MSTRG.110813"; transcript_id "MSTRG.110813.19"; exon_number "9";
chr2	StringTie	exon	241343752	241343897	1000	+	.	gene_id "MSTRG.110813"; transcript_id "MSTRG.110813.19"; exon_number "10";
chr2	StringTie	exon	241346166	241346249	1000	+	.	gene_id "MSTRG.110813"; transcript_id "MSTRG.110813.19"; exon_number "11";
chr2	StringTie	exon	241348134	241348191	1000	+	.	gene_id "MSTRG.110813"; transcript_id "MSTRG.110813.19"; exon_number "12";
chr2	StringTie	exon	241350073	241350203	1000	+	.	gene_id "MSTRG.110813"; transcript_id "MSTRG.110813.19"; exon_number "13";
chr2	StringTie	exon	241351943	241354037	1000	+	.	gene_id "MSTRG.110813"; transcript_id "MSTRG.110813.19"; exon_number "14";
chr2	StringTie	transcript	241315936	241354027	1000	+	.	gene_id "MSTRG.110813"; transcript_id "MSTRG.110813.190";
chr2	StringTie	exon	241315936	241315982	1000	+	.	gene_id "MSTRG.110813"; transcript_id "MSTRG.110813.190"; exon_number "1";
chr2	StringTie	exon	241324216	241324241	1000	+	.	gene_id "MSTRG.110813"; transcript_id "MSTRG.110813.190"; exon_number "2";
chr2	StringTie	exon	241325993	241326113	1000	+	.	gene_id "MSTRG.110813"; transcript_id "MSTRG.110813.190"; exon_number "3";
chr2	StringTie	exon	241335126	241335212	1000	+	.	gene_id "MSTRG.110813"; transcript_id "MSTRG.110813.190"; exon_number "4";
chr2	StringTie	exon	241335959	241336098	1000	+	.	gene_id "MSTRG.110813"; transcript_id "MSTRG.110813.190"; exon_number "5";
chr2	StringTie	exon	241336785	241337516	1000	+	.	gene_id "MSTRG.110813"; transcript_id "MSTRG.110813.190"; exon_number "6";
chr2	StringTie	exon	241337673	241337790	1000	+	.	gene_id "MSTRG.110813"; transcript_id "MSTRG.110813.190"; exon_number "7";
chr2	StringTie	exon	241342992	241343093	1000	+	.	gene_id "MSTRG.110813"; transcript_id "MSTRG.110813.190"; exon_number "8";
chr2	StringTie	exon	241343752	241343897	1000	+	.	gene_id "MSTRG.110813"; transcript_id "MSTRG.110813.190"; exon_number "9";
chr2	StringTie	exon	241346166	241346249	1000	+	.	gene_id "MSTRG.110813"; transcript_id "MSTRG.110813.190"; exon_number "10";
chr2	StringTie	exon	241348134	241348191	1000	+	.	gene_id "MSTRG.110813"; transcript_id "MSTRG.110813.190"; exon_number "11";
chr2	StringTie	exon	241350073	241350203	1000	+	.	gene_id "MSTRG.110813"; transcript_id "MSTRG.110813.190"; exon_number "12";
chr2	StringTie	exon	241351967	241354027	1000	+	.	gene_id "MSTRG.110813"; transcript_id "MSTRG.110813.190"; exon_number "13";
chr2	StringTie	transcript	241315946	241354038	1000	+	.	gene_id "MSTRG.110813"; transcript_id "MSTRG.110813.194";
chr2	StringTie	exon	241315946	241315982	1000	+	.	gene_id "MSTRG.110813"; transcript_id "MSTRG.110813.194"; exon_number "1";
chr2	StringTie	exon	241324216	241324241	1000	+	.	gene_id "MSTRG.110813"; transcript_id "MSTRG.110813.194"; exon_number "2";
chr2	StringTie	exon	241325993	241326113	1000	+	.	gene_id "MSTRG.110813"; transcript_id "MSTRG.110813.194"; exon_number "3";
chr2	StringTie	exon	241335126	241335212	1000	+	.	gene_id "MSTRG.110813"; transcript_id "MSTRG.110813.194"; exon_number "4";
chr2	StringTie	exon	241335975	241336098	1000	+	.	gene_id "MSTRG.110813"; transcript_id "MSTRG.110813.194"; exon_number "5";
chr2	StringTie	exon	241337382	241337790	1000	+	.	gene_id "MSTRG.110813"; transcript_id "MSTRG.110813.194"; exon_number "6";
chr2	StringTie	exon	241342992	241343093	1000	+	.	gene_id "MSTRG.110813"; transcript_id "MSTRG.110813.194"; exon_number "7";
chr2	StringTie	exon	241343752	241343897	1000	+	.	gene_id "MSTRG.110813"; transcript_id "MSTRG.110813.194"; exon_number "8";
chr2	StringTie	exon	241346166	241346249	1000	+	.	gene_id "MSTRG.110813"; transcript_id "MSTRG.110813.194"; exon_number "9";
chr2	StringTie	exon	241348134	241348191	1000	+	.	gene_id "MSTRG.110813"; transcript_id "MSTRG.110813.194"; exon_number "10";
chr2	StringTie	exon	241350073	241350203	1000	+	.	gene_id "MSTRG.110813"; transcript_id "MSTRG.110813.194"; exon_number "11";
chr2	StringTie	exon	241351967	241354038	1000	+	.	gene_id "MSTRG.110813"; transcript_id "MSTRG.110813.194"; exon_number "12";
chr2	StringTie	transcript	241315946	241354027	1000	+	.	gene_id "MSTRG.110813"; transcript_id "MSTRG.110813.195";
chr2	StringTie	exon	241315946	241315982	1000	+	.	gene_id "MSTRG.110813"; transcript_id "MSTRG.110813.195"; exon_number "1";
chr2	StringTie	exon	241324216	241324241	1000	+	.	gene_id "MSTRG.110813"; transcript_id "MSTRG.110813.195"; exon_number "2";
chr2	StringTie	exon	241325993	241326113	1000	+	.	gene_id "MSTRG.110813"; transcript_id "MSTRG.110813.195"; exon_number "3";
chr2	StringTie	exon	241335126	241335212	1000	+	.	gene_id "MSTRG.110813"; transcript_id "MSTRG.110813.195"; exon_number "4";
chr2	StringTie	exon	241335975	241336098	1000	+	.	gene_id "MSTRG.110813"; transcript_id "MSTRG.110813.195"; exon_number "5";
chr2	StringTie	exon	241337382	241337516	1000	+	.	gene_id "MSTRG.110813"; transcript_id "MSTRG.110813.195"; exon_number "6";
chr2	StringTie	exon	241337673	241337790	1000	+	.	gene_id "MSTRG.110813"; transcript_id "MSTRG.110813.195"; exon_number "7";
chr2	StringTie	exon	241342992	241343093	1000	+	.	gene_id "MSTRG.110813"; transcript_id "MSTRG.110813.195"; exon_number "8";
chr2	StringTie	exon	241343752	241343897	1000	+	.	gene_id "MSTRG.110813"; transcript_id "MSTRG.110813.195"; exon_number "9";
chr2	StringTie	exon	241346166	241346245	1000	+	.	gene_id "MSTRG.110813"; transcript_id "MSTRG.110813.195"; exon_number "10";
chr2	StringTie	exon	241348134	241348191	1000	+	.	gene_id "MSTRG.110813"; transcript_id "MSTRG.110813.195"; exon_number "11";
chr2	StringTie	exon	241350073	241350203	1000	+	.	gene_id "MSTRG.110813"; transcript_id "MSTRG.110813.195"; exon_number "12";
chr2	StringTie	exon	241351943	241354027	1000	+	.	gene_id "MSTRG.110813"; transcript_id "MSTRG.110813.195"; exon_number "13";
chr2	StringTie	transcript	241315946	241354027	1000	+	.	gene_id "MSTRG.110813"; transcript_id "MSTRG.110813.196";
chr2	StringTie	exon	241315946	241315982	1000	+	.	gene_id "MSTRG.110813"; transcript_id "MSTRG.110813.196"; exon_number "1";
chr2	StringTie	exon	241324216	241324241	1000	+	.	gene_id "MSTRG.110813"; transcript_id "MSTRG.110813.196"; exon_number "2";
chr2	StringTie	exon	241325993	241326113	1000	+	.	gene_id "MSTRG.110813"; transcript_id "MSTRG.110813.196"; exon_number "3";
chr2	StringTie	exon	241335126	241335212	1000	+	.	gene_id "MSTRG.110813"; transcript_id "MSTRG.110813.196"; exon_number "4";
chr2	StringTie	exon	241335975	241336098	1000	+	.	gene_id "MSTRG.110813"; transcript_id "MSTRG.110813.196"; exon_number "5";
chr2	StringTie	exon	241337382	241337516	1000	+	.	gene_id "MSTRG.110813"; transcript_id "MSTRG.110813.196"; exon_number "6";
chr2	StringTie	exon	241337680	241337790	1000	+	.	gene_id "MSTRG.110813"; transcript_id "MSTRG.110813.196"; exon_number "7";
chr2	StringTie	exon	241342992	241343093	1000	+	.	gene_id "MSTRG.110813"; transcript_id "MSTRG.110813.196"; exon_number "8";
chr2	StringTie	exon	241343752	241343897	1000	+	.	gene_id "MSTRG.110813"; transcript_id "MSTRG.110813.196"; exon_number "9";
chr2	StringTie	exon	241346166	241346249	1000	+	.	gene_id "MSTRG.110813"; transcript_id "MSTRG.110813.196"; exon_number "10";
chr2	StringTie	exon	241348134	241348191	1000	+	.	gene_id "MSTRG.110813"; transcript_id "MSTRG.110813.196"; exon_number "11";
chr2	StringTie	exon	241350073	241350203	1000	+	.	gene_id "MSTRG.110813"; transcript_id "MSTRG.110813.196"; exon_number "12";
chr2	StringTie	exon	241351943	241354027	1000	+	.	gene_id "MSTRG.110813"; transcript_id "MSTRG.110813.196"; exon_number "13";
chr2	StringTie	transcript	241315946	241354027	1000	+	.	gene_id "MSTRG.110813"; transcript_id "MSTRG.110813.197";
chr2	StringTie	exon	241315946	241315982	1000	+	.	gene_id "MSTRG.110813"; transcript_id "MSTRG.110813.197"; exon_number "1";
chr2	StringTie	exon	241324216	241324241	1000	+	.	gene_id "MSTRG.110813"; transcript_id "MSTRG.110813.197"; exon_number "2";
chr2	StringTie	exon	241325993	241326113	1000	+	.	gene_id "MSTRG.110813"; transcript_id "MSTRG.110813.197"; exon_number "3";
chr2	StringTie	exon	241335126	241335212	1000	+	.	gene_id "MSTRG.110813"; transcript_id "MSTRG.110813.197"; exon_number "4";
chr2	StringTie	exon	241335975	241336098	1000	+	.	gene_id "MSTRG.110813"; transcript_id "MSTRG.110813.197"; exon_number "5";
chr2	StringTie	exon	241337382	241337516	1000	+	.	gene_id "MSTRG.110813"; transcript_id "MSTRG.110813.197"; exon_number "6";
chr2	StringTie	exon	241337673	241337790	1000	+	.	gene_id "MSTRG.110813"; transcript_id "MSTRG.110813.197"; exon_number "7";
chr2	StringTie	exon	241342992	241343093	1000	+	.	gene_id "MSTRG.110813"; transcript_id "MSTRG.110813.197"; exon_number "8";
chr2	StringTie	exon	241343752	241343897	1000	+	.	gene_id "MSTRG.110813"; transcript_id "MSTRG.110813.197"; exon_number "9";
chr2	StringTie	exon	241346166	241346249	1000	+	.	gene_id "MSTRG.110813"; transcript_id "MSTRG.110813.197"; exon_number "10";
chr2	StringTie	exon	241348134	241348191	1000	+	.	gene_id "MSTRG.110813"; transcript_id "MSTRG.110813.197"; exon_number "11";
chr2	StringTie	exon	241350073	241350170	1000	+	.	gene_id "MSTRG.110813"; transcript_id "MSTRG.110813.197"; exon_number "12";
chr2	StringTie	exon	241351967	241354027	1000	+	.	gene_id "MSTRG.110813"; transcript_id "MSTRG.110813.197"; exon_number "13";
chr2	StringTie	transcript	241315946	241354030	1000	+	.	gene_id "MSTRG.110813"; transcript_id "MSTRG.110813.198";
chr2	StringTie	exon	241315946	241315982	1000	+	.	gene_id "MSTRG.110813"; transcript_id "MSTRG.110813.198"; exon_number "1";
chr2	StringTie	exon	241317499	241317599	1000	+	.	gene_id "MSTRG.110813"; transcript_id "MSTRG.110813.198"; exon_number "2";
chr2	StringTie	exon	241324216	241324241	1000	+	.	gene_id "MSTRG.110813"; transcript_id "MSTRG.110813.198"; exon_number "3";
chr2	StringTie	exon	241324409	241324662	1000	+	.	gene_id "MSTRG.110813"; transcript_id "MSTRG.110813.198"; exon_number "4";
chr2	StringTie	exon	241325993	241326113	1000	+	.	gene_id "MSTRG.110813"; transcript_id "MSTRG.110813.198"; exon_number "5";
chr2	StringTie	exon	241335126	241335212	1000	+	.	gene_id "MSTRG.110813"; transcript_id "MSTRG.110813.198"; exon_number "6";
chr2	StringTie	exon	241335959	241336098	1000	+	.	gene_id "MSTRG.110813"; transcript_id "MSTRG.110813.198"; exon_number "7";
chr2	StringTie	exon	241336785	241337790	1000	+	.	gene_id "MSTRG.110813"; transcript_id "MSTRG.110813.198"; exon_number "8";
chr2	StringTie	exon	241342992	241343093	1000	+	.	gene_id "MSTRG.110813"; transcript_id "MSTRG.110813.198"; exon_number "9";
chr2	StringTie	exon	241343752	241343897	1000	+	.	gene_id "MSTRG.110813"; transcript_id "MSTRG.110813.198"; exon_number "10";
chr2	StringTie	exon	241346166	241346249	1000	+	.	gene_id "MSTRG.110813"; transcript_id "MSTRG.110813.198"; exon_number "11";
chr2	StringTie	exon	241348134	241348191	1000	+	.	gene_id "MSTRG.110813"; transcript_id "MSTRG.110813.198"; exon_number "12";
chr2	StringTie	exon	241350073	241350203	1000	+	.	gene_id "MSTRG.110813"; transcript_id "MSTRG.110813.198"; exon_number "13";
chr2	StringTie	exon	241351967	241354030	1000	+	.	gene_id "MSTRG.110813"; transcript_id "MSTRG.110813.198"; exon_number "14";
chr2	StringTie	transcript	241315048	241354152	1000	+	.	gene_id "MSTRG.110813"; transcript_id "MSTRG.110813.2";
chr2	StringTie	exon	241315048	241315610	1000	+	.	gene_id "MSTRG.110813"; transcript_id "MSTRG.110813.2"; exon_number "1";
chr2	StringTie	exon	241316422	241316540	1000	+	.	gene_id "MSTRG.110813"; transcript_id "MSTRG.110813.2"; exon_number "2";
chr2	StringTie	exon	241317499	241317599	1000	+	.	gene_id "MSTRG.110813"; transcript_id "MSTRG.110813.2"; exon_number "3";
chr2	StringTie	exon	241324216	241324241	1000	+	.	gene_id "MSTRG.110813"; transcript_id "MSTRG.110813.2"; exon_number "4";
chr2	StringTie	exon	241325993	241326113	1000	+	.	gene_id "MSTRG.110813"; transcript_id "MSTRG.110813.2"; exon_number "5";
chr2	StringTie	exon	241335126	241335212	1000	+	.	gene_id "MSTRG.110813"; transcript_id "MSTRG.110813.2"; exon_number "6";
chr2	StringTie	exon	241335975	241336098	1000	+	.	gene_id "MSTRG.110813"; transcript_id "MSTRG.110813.2"; exon_number "7";
chr2	StringTie	exon	241337382	241337516	1000	+	.	gene_id "MSTRG.110813"; transcript_id "MSTRG.110813.2"; exon_number "8";
chr2	StringTie	exon	241337673	241337790	1000	+	.	gene_id "MSTRG.110813"; transcript_id "MSTRG.110813.2"; exon_number "9";
chr2	StringTie	exon	241342992	241343093	1000	+	.	gene_id "MSTRG.110813"; transcript_id "MSTRG.110813.2"; exon_number "10";
chr2	StringTie	exon	241343752	241343897	1000	+	.	gene_id "MSTRG.110813"; transcript_id "MSTRG.110813.2"; exon_number "11";
chr2	StringTie	exon	241346166	241346249	1000	+	.	gene_id "MSTRG.110813"; transcript_id "MSTRG.110813.2"; exon_number "12";
chr2	StringTie	exon	241348134	241348191	1000	+	.	gene_id "MSTRG.110813"; transcript_id "MSTRG.110813.2"; exon_number "13";
chr2	StringTie	exon	241350073	241350203	1000	+	.	gene_id "MSTRG.110813"; transcript_id "MSTRG.110813.2"; exon_number "14";
chr2	StringTie	exon	241351967	241354152	1000	+	.	gene_id "MSTRG.110813"; transcript_id "MSTRG.110813.2"; exon_number "15";
chr2	StringTie	transcript	241315355	241354031	1000	+	.	gene_id "MSTRG.110813"; transcript_id "MSTRG.110813.20";
chr2	StringTie	exon	241315355	241315610	1000	+	.	gene_id "MSTRG.110813"; transcript_id "MSTRG.110813.20"; exon_number "1";
chr2	StringTie	exon	241320203	241320287	1000	+	.	gene_id "MSTRG.110813"; transcript_id "MSTRG.110813.20"; exon_number "2";
chr2	StringTie	exon	241324216	241324241	1000	+	.	gene_id "MSTRG.110813"; transcript_id "MSTRG.110813.20"; exon_number "3";
chr2	StringTie	exon	241325993	241326113	1000	+	.	gene_id "MSTRG.110813"; transcript_id "MSTRG.110813.20"; exon_number "4";
chr2	StringTie	exon	241335126	241335212	1000	+	.	gene_id "MSTRG.110813"; transcript_id "MSTRG.110813.20"; exon_number "5";
chr2	StringTie	exon	241335975	241336098	1000	+	.	gene_id "MSTRG.110813"; transcript_id "MSTRG.110813.20"; exon_number "6";
chr2	StringTie	exon	241336785	241337790	1000	+	.	gene_id "MSTRG.110813"; transcript_id "MSTRG.110813.20"; exon_number "7";
chr2	StringTie	exon	241342992	241343093	1000	+	.	gene_id "MSTRG.110813"; transcript_id "MSTRG.110813.20"; exon_number "8";
chr2	StringTie	exon	241343752	241343897	1000	+	.	gene_id "MSTRG.110813"; transcript_id "MSTRG.110813.20"; exon_number "9";
chr2	StringTie	exon	241346166	241346249	1000	+	.	gene_id "MSTRG.110813"; transcript_id "MSTRG.110813.20"; exon_number "10";
chr2	StringTie	exon	241348134	241348191	1000	+	.	gene_id "MSTRG.110813"; transcript_id "MSTRG.110813.20"; exon_number "11";
chr2	StringTie	exon	241350073	241350203	1000	+	.	gene_id "MSTRG.110813"; transcript_id "MSTRG.110813.20"; exon_number "12";
chr2	StringTie	exon	241351967	241354031	1000	+	.	gene_id "MSTRG.110813"; transcript_id "MSTRG.110813.20"; exon_number "13";
chr2	StringTie	transcript	241315953	241354057	1000	+	.	gene_id "MSTRG.110813"; transcript_id "MSTRG.110813.202";
chr2	StringTie	exon	241315953	241315982	1000	+	.	gene_id "MSTRG.110813"; transcript_id "MSTRG.110813.202"; exon_number "1";
chr2	StringTie	exon	241316422	241316555	1000	+	.	gene_id "MSTRG.110813"; transcript_id "MSTRG.110813.202"; exon_number "2";
chr2	StringTie	exon	241324216	241324241	1000	+	.	gene_id "MSTRG.110813"; transcript_id "MSTRG.110813.202"; exon_number "3";
chr2	StringTie	exon	241325993	241326113	1000	+	.	gene_id "MSTRG.110813"; transcript_id "MSTRG.110813.202"; exon_number "4";
chr2	StringTie	exon	241335126	241335212	1000	+	.	gene_id "MSTRG.110813"; transcript_id "MSTRG.110813.202"; exon_number "5";
chr2	StringTie	exon	241335975	241336098	1000	+	.	gene_id "MSTRG.110813"; transcript_id "MSTRG.110813.202"; exon_number "6";
chr2	StringTie	exon	241337382	241337516	1000	+	.	gene_id "MSTRG.110813"; transcript_id "MSTRG.110813.202"; exon_number "7";
chr2	StringTie	exon	241337673	241337790	1000	+	.	gene_id "MSTRG.110813"; transcript_id "MSTRG.110813.202"; exon_number "8";
chr2	StringTie	exon	241342992	241343093	1000	+	.	gene_id "MSTRG.110813"; transcript_id "MSTRG.110813.202"; exon_number "9";
chr2	StringTie	exon	241343752	241343897	1000	+	.	gene_id "MSTRG.110813"; transcript_id "MSTRG.110813.202"; exon_number "10";
chr2	StringTie	exon	241346166	241346249	1000	+	.	gene_id "MSTRG.110813"; transcript_id "MSTRG.110813.202"; exon_number "11";
chr2	StringTie	exon	241348134	241348191	1000	+	.	gene_id "MSTRG.110813"; transcript_id "MSTRG.110813.202"; exon_number "12";
chr2	StringTie	exon	241350073	241350175	1000	+	.	gene_id "MSTRG.110813"; transcript_id "MSTRG.110813.202"; exon_number "13";
chr2	StringTie	exon	241351967	241354057	1000	+	.	gene_id "MSTRG.110813"; transcript_id "MSTRG.110813.202"; exon_number "14";
chr2	StringTie	transcript	241315953	241354031	1000	+	.	gene_id "MSTRG.110813"; transcript_id "MSTRG.110813.203";
chr2	StringTie	exon	241315953	241315982	1000	+	.	gene_id "MSTRG.110813"; transcript_id "MSTRG.110813.203"; exon_number "1";
chr2	StringTie	exon	241316422	241316555	1000	+	.	gene_id "MSTRG.110813"; transcript_id "MSTRG.110813.203"; exon_number "2";
chr2	StringTie	exon	241324216	241324241	1000	+	.	gene_id "MSTRG.110813"; transcript_id "MSTRG.110813.203"; exon_number "3";
chr2	StringTie	exon	241325993	241326113	1000	+	.	gene_id "MSTRG.110813"; transcript_id "MSTRG.110813.203"; exon_number "4";
chr2	StringTie	exon	241335126	241335212	1000	+	.	gene_id "MSTRG.110813"; transcript_id "MSTRG.110813.203"; exon_number "5";
chr2	StringTie	exon	241335975	241336098	1000	+	.	gene_id "MSTRG.110813"; transcript_id "MSTRG.110813.203"; exon_number "6";
chr2	StringTie	exon	241337382	241337516	1000	+	.	gene_id "MSTRG.110813"; transcript_id "MSTRG.110813.203"; exon_number "7";
chr2	StringTie	exon	241337673	241337790	1000	+	.	gene_id "MSTRG.110813"; transcript_id "MSTRG.110813.203"; exon_number "8";
chr2	StringTie	exon	241342992	241343093	1000	+	.	gene_id "MSTRG.110813"; transcript_id "MSTRG.110813.203"; exon_number "9";
chr2	StringTie	exon	241343788	241343897	1000	+	.	gene_id "MSTRG.110813"; transcript_id "MSTRG.110813.203"; exon_number "10";
chr2	StringTie	exon	241346166	241346249	1000	+	.	gene_id "MSTRG.110813"; transcript_id "MSTRG.110813.203"; exon_number "11";
chr2	StringTie	exon	241348134	241348191	1000	+	.	gene_id "MSTRG.110813"; transcript_id "MSTRG.110813.203"; exon_number "12";
chr2	StringTie	exon	241350073	241350203	1000	+	.	gene_id "MSTRG.110813"; transcript_id "MSTRG.110813.203"; exon_number "13";
chr2	StringTie	exon	241351967	241354031	1000	+	.	gene_id "MSTRG.110813"; transcript_id "MSTRG.110813.203"; exon_number "14";
chr2	StringTie	transcript	241315959	241354046	1000	+	.	gene_id "MSTRG.110813"; transcript_id "MSTRG.110813.205";
chr2	StringTie	exon	241315959	241315982	1000	+	.	gene_id "MSTRG.110813"; transcript_id "MSTRG.110813.205"; exon_number "1";
chr2	StringTie	exon	241316422	241316575	1000	+	.	gene_id "MSTRG.110813"; transcript_id "MSTRG.110813.205"; exon_number "2";
chr2	StringTie	exon	241317499	241317599	1000	+	.	gene_id "MSTRG.110813"; transcript_id "MSTRG.110813.205"; exon_number "3";
chr2	StringTie	exon	241324216	241324241	1000	+	.	gene_id "MSTRG.110813"; transcript_id "MSTRG.110813.205"; exon_number "4";
chr2	StringTie	exon	241325993	241326113	1000	+	.	gene_id "MSTRG.110813"; transcript_id "MSTRG.110813.205"; exon_number "5";
chr2	StringTie	exon	241335126	241335212	1000	+	.	gene_id "MSTRG.110813"; transcript_id "MSTRG.110813.205"; exon_number "6";
chr2	StringTie	exon	241335959	241336098	1000	+	.	gene_id "MSTRG.110813"; transcript_id "MSTRG.110813.205"; exon_number "7";
chr2	StringTie	exon	241337382	241337516	1000	+	.	gene_id "MSTRG.110813"; transcript_id "MSTRG.110813.205"; exon_number "8";
chr2	StringTie	exon	241337673	241337790	1000	+	.	gene_id "MSTRG.110813"; transcript_id "MSTRG.110813.205"; exon_number "9";
chr2	StringTie	exon	241342992	241343093	1000	+	.	gene_id "MSTRG.110813"; transcript_id "MSTRG.110813.205"; exon_number "10";
chr2	StringTie	exon	241343752	241343897	1000	+	.	gene_id "MSTRG.110813"; transcript_id "MSTRG.110813.205"; exon_number "11";
chr2	StringTie	exon	241346166	241346249	1000	+	.	gene_id "MSTRG.110813"; transcript_id "MSTRG.110813.205"; exon_number "12";
chr2	StringTie	exon	241348134	241348191	1000	+	.	gene_id "MSTRG.110813"; transcript_id "MSTRG.110813.205"; exon_number "13";
chr2	StringTie	exon	241350073	241350203	1000	+	.	gene_id "MSTRG.110813"; transcript_id "MSTRG.110813.205"; exon_number "14";
chr2	StringTie	exon	241351943	241354046	1000	+	.	gene_id "MSTRG.110813"; transcript_id "MSTRG.110813.205"; exon_number "15";
chr2	StringTie	transcript	241315959	241354027	1000	+	.	gene_id "MSTRG.110813"; transcript_id "MSTRG.110813.206";
chr2	StringTie	exon	241315959	241315982	1000	+	.	gene_id "MSTRG.110813"; transcript_id "MSTRG.110813.206"; exon_number "1";
chr2	StringTie	exon	241316422	241316575	1000	+	.	gene_id "MSTRG.110813"; transcript_id "MSTRG.110813.206"; exon_number "2";
chr2	StringTie	exon	241317499	241317599	1000	+	.	gene_id "MSTRG.110813"; transcript_id "MSTRG.110813.206"; exon_number "3";
chr2	StringTie	exon	241324216	241324241	1000	+	.	gene_id "MSTRG.110813"; transcript_id "MSTRG.110813.206"; exon_number "4";
chr2	StringTie	exon	241325993	241326113	1000	+	.	gene_id "MSTRG.110813"; transcript_id "MSTRG.110813.206"; exon_number "5";
chr2	StringTie	exon	241335126	241335212	1000	+	.	gene_id "MSTRG.110813"; transcript_id "MSTRG.110813.206"; exon_number "6";
chr2	StringTie	exon	241335975	241336098	1000	+	.	gene_id "MSTRG.110813"; transcript_id "MSTRG.110813.206"; exon_number "7";
chr2	StringTie	exon	241336785	241337144	1000	+	.	gene_id "MSTRG.110813"; transcript_id "MSTRG.110813.206"; exon_number "8";
chr2	StringTie	exon	241337382	241337516	1000	+	.	gene_id "MSTRG.110813"; transcript_id "MSTRG.110813.206"; exon_number "9";
chr2	StringTie	exon	241337673	241337790	1000	+	.	gene_id "MSTRG.110813"; transcript_id "MSTRG.110813.206"; exon_number "10";
chr2	StringTie	exon	241342992	241343093	1000	+	.	gene_id "MSTRG.110813"; transcript_id "MSTRG.110813.206"; exon_number "11";
chr2	StringTie	exon	241343752	241343897	1000	+	.	gene_id "MSTRG.110813"; transcript_id "MSTRG.110813.206"; exon_number "12";
chr2	StringTie	exon	241346166	241346249	1000	+	.	gene_id "MSTRG.110813"; transcript_id "MSTRG.110813.206"; exon_number "13";
chr2	StringTie	exon	241348134	241348191	1000	+	.	gene_id "MSTRG.110813"; transcript_id "MSTRG.110813.206"; exon_number "14";
chr2	StringTie	exon	241350073	241350203	1000	+	.	gene_id "MSTRG.110813"; transcript_id "MSTRG.110813.206"; exon_number "15";
chr2	StringTie	exon	241351967	241354027	1000	+	.	gene_id "MSTRG.110813"; transcript_id "MSTRG.110813.206"; exon_number "16";
chr2	StringTie	transcript	241316033	241354027	1000	+	.	gene_id "MSTRG.110813"; transcript_id "MSTRG.110813.209";
chr2	StringTie	exon	241316033	241316540	1000	+	.	gene_id "MSTRG.110813"; transcript_id "MSTRG.110813.209"; exon_number "1";
chr2	StringTie	exon	241317499	241317599	1000	+	.	gene_id "MSTRG.110813"; transcript_id "MSTRG.110813.209"; exon_number "2";
chr2	StringTie	exon	241324216	241324241	1000	+	.	gene_id "MSTRG.110813"; transcript_id "MSTRG.110813.209"; exon_number "3";
chr2	StringTie	exon	241325993	241326109	1000	+	.	gene_id "MSTRG.110813"; transcript_id "MSTRG.110813.209"; exon_number "4";
chr2	StringTie	exon	241335126	241335212	1000	+	.	gene_id "MSTRG.110813"; transcript_id "MSTRG.110813.209"; exon_number "5";
chr2	StringTie	exon	241335959	241336098	1000	+	.	gene_id "MSTRG.110813"; transcript_id "MSTRG.110813.209"; exon_number "6";
chr2	StringTie	exon	241337382	241337516	1000	+	.	gene_id "MSTRG.110813"; transcript_id "MSTRG.110813.209"; exon_number "7";
chr2	StringTie	exon	241337673	241337790	1000	+	.	gene_id "MSTRG.110813"; transcript_id "MSTRG.110813.209"; exon_number "8";
chr2	StringTie	exon	241342992	241343093	1000	+	.	gene_id "MSTRG.110813"; transcript_id "MSTRG.110813.209"; exon_number "9";
chr2	StringTie	exon	241343698	241343897	1000	+	.	gene_id "MSTRG.110813"; transcript_id "MSTRG.110813.209"; exon_number "10";
chr2	StringTie	exon	241346166	241346249	1000	+	.	gene_id "MSTRG.110813"; transcript_id "MSTRG.110813.209"; exon_number "11";
chr2	StringTie	exon	241348134	241348191	1000	+	.	gene_id "MSTRG.110813"; transcript_id "MSTRG.110813.209"; exon_number "12";
chr2	StringTie	exon	241350073	241350203	1000	+	.	gene_id "MSTRG.110813"; transcript_id "MSTRG.110813.209"; exon_number "13";
chr2	StringTie	exon	241351943	241354027	1000	+	.	gene_id "MSTRG.110813"; transcript_id "MSTRG.110813.209"; exon_number "14";
chr2	StringTie	transcript	241315355	241354027	1000	+	.	gene_id "MSTRG.110813"; transcript_id "MSTRG.110813.21";
chr2	StringTie	exon	241315355	241315610	1000	+	.	gene_id "MSTRG.110813"; transcript_id "MSTRG.110813.21"; exon_number "1";
chr2	StringTie	exon	241320203	241320287	1000	+	.	gene_id "MSTRG.110813"; transcript_id "MSTRG.110813.21"; exon_number "2";
chr2	StringTie	exon	241324216	241324241	1000	+	.	gene_id "MSTRG.110813"; transcript_id "MSTRG.110813.21"; exon_number "3";
chr2	StringTie	exon	241325993	241326113	1000	+	.	gene_id "MSTRG.110813"; transcript_id "MSTRG.110813.21"; exon_number "4";
chr2	StringTie	exon	241335126	241335212	1000	+	.	gene_id "MSTRG.110813"; transcript_id "MSTRG.110813.21"; exon_number "5";
chr2	StringTie	exon	241335975	241336098	1000	+	.	gene_id "MSTRG.110813"; transcript_id "MSTRG.110813.21"; exon_number "6";
chr2	StringTie	exon	241337382	241337516	1000	+	.	gene_id "MSTRG.110813"; transcript_id "MSTRG.110813.21"; exon_number "7";
chr2	StringTie	exon	241337673	241337790	1000	+	.	gene_id "MSTRG.110813"; transcript_id "MSTRG.110813.21"; exon_number "8";
chr2	StringTie	exon	241342992	241343093	1000	+	.	gene_id "MSTRG.110813"; transcript_id "MSTRG.110813.21"; exon_number "9";
chr2	StringTie	exon	241343752	241343897	1000	+	.	gene_id "MSTRG.110813"; transcript_id "MSTRG.110813.21"; exon_number "10";
chr2	StringTie	exon	241346166	241346249	1000	+	.	gene_id "MSTRG.110813"; transcript_id "MSTRG.110813.21"; exon_number "11";
chr2	StringTie	exon	241348134	241348191	1000	+	.	gene_id "MSTRG.110813"; transcript_id "MSTRG.110813.21"; exon_number "12";
chr2	StringTie	exon	241350073	241350175	1000	+	.	gene_id "MSTRG.110813"; transcript_id "MSTRG.110813.21"; exon_number "13";
chr2	StringTie	exon	241351967	241354027	1000	+	.	gene_id "MSTRG.110813"; transcript_id "MSTRG.110813.21"; exon_number "14";
chr2	StringTie	transcript	241316035	241354027	1000	+	.	gene_id "MSTRG.110813"; transcript_id "MSTRG.110813.210";
chr2	StringTie	exon	241316035	241316540	1000	+	.	gene_id "MSTRG.110813"; transcript_id "MSTRG.110813.210"; exon_number "1";
chr2	StringTie	exon	241317499	241317599	1000	+	.	gene_id "MSTRG.110813"; transcript_id "MSTRG.110813.210"; exon_number "2";
chr2	StringTie	exon	241324216	241324241	1000	+	.	gene_id "MSTRG.110813"; transcript_id "MSTRG.110813.210"; exon_number "3";
chr2	StringTie	exon	241325993	241326113	1000	+	.	gene_id "MSTRG.110813"; transcript_id "MSTRG.110813.210"; exon_number "4";
chr2	StringTie	exon	241335126	241335212	1000	+	.	gene_id "MSTRG.110813"; transcript_id "MSTRG.110813.210"; exon_number "5";
chr2	StringTie	exon	241335975	241336098	1000	+	.	gene_id "MSTRG.110813"; transcript_id "MSTRG.110813.210"; exon_number "6";
chr2	StringTie	exon	241337382	241337516	1000	+	.	gene_id "MSTRG.110813"; transcript_id "MSTRG.110813.210"; exon_number "7";
chr2	StringTie	exon	241337673	241337790	1000	+	.	gene_id "MSTRG.110813"; transcript_id "MSTRG.110813.210"; exon_number "8";
chr2	StringTie	exon	241342992	241343093	1000	+	.	gene_id "MSTRG.110813"; transcript_id "MSTRG.110813.210"; exon_number "9";
chr2	StringTie	exon	241343752	241343897	1000	+	.	gene_id "MSTRG.110813"; transcript_id "MSTRG.110813.210"; exon_number "10";
chr2	StringTie	exon	241346166	241346249	1000	+	.	gene_id "MSTRG.110813"; transcript_id "MSTRG.110813.210"; exon_number "11";
chr2	StringTie	exon	241348134	241348191	1000	+	.	gene_id "MSTRG.110813"; transcript_id "MSTRG.110813.210"; exon_number "12";
chr2	StringTie	exon	241350073	241350203	1000	+	.	gene_id "MSTRG.110813"; transcript_id "MSTRG.110813.210"; exon_number "13";
chr2	StringTie	exon	241351991	241354027	1000	+	.	gene_id "MSTRG.110813"; transcript_id "MSTRG.110813.210"; exon_number "14";
chr2	StringTie	transcript	241316038	241354027	1000	+	.	gene_id "MSTRG.110813"; transcript_id "MSTRG.110813.211";
chr2	StringTie	exon	241316038	241316540	1000	+	.	gene_id "MSTRG.110813"; transcript_id "MSTRG.110813.211"; exon_number "1";
chr2	StringTie	exon	241317499	241317599	1000	+	.	gene_id "MSTRG.110813"; transcript_id "MSTRG.110813.211"; exon_number "2";
chr2	StringTie	exon	241324216	241324241	1000	+	.	gene_id "MSTRG.110813"; transcript_id "MSTRG.110813.211"; exon_number "3";
chr2	StringTie	exon	241325993	241326109	1000	+	.	gene_id "MSTRG.110813"; transcript_id "MSTRG.110813.211"; exon_number "4";
chr2	StringTie	exon	241335126	241335212	1000	+	.	gene_id "MSTRG.110813"; transcript_id "MSTRG.110813.211"; exon_number "5";
chr2	StringTie	exon	241335975	241336098	1000	+	.	gene_id "MSTRG.110813"; transcript_id "MSTRG.110813.211"; exon_number "6";
chr2	StringTie	exon	241337382	241337516	1000	+	.	gene_id "MSTRG.110813"; transcript_id "MSTRG.110813.211"; exon_number "7";
chr2	StringTie	exon	241337680	241337790	1000	+	.	gene_id "MSTRG.110813"; transcript_id "MSTRG.110813.211"; exon_number "8";
chr2	StringTie	exon	241342992	241343093	1000	+	.	gene_id "MSTRG.110813"; transcript_id "MSTRG.110813.211"; exon_number "9";
chr2	StringTie	exon	241343752	241343897	1000	+	.	gene_id "MSTRG.110813"; transcript_id "MSTRG.110813.211"; exon_number "10";
chr2	StringTie	exon	241346166	241346249	1000	+	.	gene_id "MSTRG.110813"; transcript_id "MSTRG.110813.211"; exon_number "11";
chr2	StringTie	exon	241348134	241348191	1000	+	.	gene_id "MSTRG.110813"; transcript_id "MSTRG.110813.211"; exon_number "12";
chr2	StringTie	exon	241350073	241350203	1000	+	.	gene_id "MSTRG.110813"; transcript_id "MSTRG.110813.211"; exon_number "13";
chr2	StringTie	exon	241351967	241354027	1000	+	.	gene_id "MSTRG.110813"; transcript_id "MSTRG.110813.211"; exon_number "14";
chr2	StringTie	transcript	241316038	241354027	1000	+	.	gene_id "MSTRG.110813"; transcript_id "MSTRG.110813.212";
chr2	StringTie	exon	241316038	241316575	1000	+	.	gene_id "MSTRG.110813"; transcript_id "MSTRG.110813.212"; exon_number "1";
chr2	StringTie	exon	241317499	241317599	1000	+	.	gene_id "MSTRG.110813"; transcript_id "MSTRG.110813.212"; exon_number "2";
chr2	StringTie	exon	241324216	241324241	1000	+	.	gene_id "MSTRG.110813"; transcript_id "MSTRG.110813.212"; exon_number "3";
chr2	StringTie	exon	241325993	241326113	1000	+	.	gene_id "MSTRG.110813"; transcript_id "MSTRG.110813.212"; exon_number "4";
chr2	StringTie	exon	241335126	241335212	1000	+	.	gene_id "MSTRG.110813"; transcript_id "MSTRG.110813.212"; exon_number "5";
chr2	StringTie	exon	241335975	241336098	1000	+	.	gene_id "MSTRG.110813"; transcript_id "MSTRG.110813.212"; exon_number "6";
chr2	StringTie	exon	241336785	241337144	1000	+	.	gene_id "MSTRG.110813"; transcript_id "MSTRG.110813.212"; exon_number "7";
chr2	StringTie	exon	241337382	241337516	1000	+	.	gene_id "MSTRG.110813"; transcript_id "MSTRG.110813.212"; exon_number "8";
chr2	StringTie	exon	241337673	241337790	1000	+	.	gene_id "MSTRG.110813"; transcript_id "MSTRG.110813.212"; exon_number "9";
chr2	StringTie	exon	241342992	241343093	1000	+	.	gene_id "MSTRG.110813"; transcript_id "MSTRG.110813.212"; exon_number "10";
chr2	StringTie	exon	241343752	241343897	1000	+	.	gene_id "MSTRG.110813"; transcript_id "MSTRG.110813.212"; exon_number "11";
chr2	StringTie	exon	241346166	241346249	1000	+	.	gene_id "MSTRG.110813"; transcript_id "MSTRG.110813.212"; exon_number "12";
chr2	StringTie	exon	241348134	241348191	1000	+	.	gene_id "MSTRG.110813"; transcript_id "MSTRG.110813.212"; exon_number "13";
chr2	StringTie	exon	241350073	241350203	1000	+	.	gene_id "MSTRG.110813"; transcript_id "MSTRG.110813.212"; exon_number "14";
chr2	StringTie	exon	241351943	241354027	1000	+	.	gene_id "MSTRG.110813"; transcript_id "MSTRG.110813.212"; exon_number "15";
chr2	StringTie	transcript	241316040	241354030	1000	+	.	gene_id "MSTRG.110813"; transcript_id "MSTRG.110813.213";
chr2	StringTie	exon	241316040	241316540	1000	+	.	gene_id "MSTRG.110813"; transcript_id "MSTRG.110813.213"; exon_number "1";
chr2	StringTie	exon	241317499	241317599	1000	+	.	gene_id "MSTRG.110813"; transcript_id "MSTRG.110813.213"; exon_number "2";
chr2	StringTie	exon	241324216	241324241	1000	+	.	gene_id "MSTRG.110813"; transcript_id "MSTRG.110813.213"; exon_number "3";
chr2	StringTie	exon	241325993	241326113	1000	+	.	gene_id "MSTRG.110813"; transcript_id "MSTRG.110813.213"; exon_number "4";
chr2	StringTie	exon	241335126	241335208	1000	+	.	gene_id "MSTRG.110813"; transcript_id "MSTRG.110813.213"; exon_number "5";
chr2	StringTie	exon	241335959	241336098	1000	+	.	gene_id "MSTRG.110813"; transcript_id "MSTRG.110813.213"; exon_number "6";
chr2	StringTie	exon	241337382	241337516	1000	+	.	gene_id "MSTRG.110813"; transcript_id "MSTRG.110813.213"; exon_number "7";
chr2	StringTie	exon	241337673	241337790	1000	+	.	gene_id "MSTRG.110813"; transcript_id "MSTRG.110813.213"; exon_number "8";
chr2	StringTie	exon	241342992	241343093	1000	+	.	gene_id "MSTRG.110813"; transcript_id "MSTRG.110813.213"; exon_number "9";
chr2	StringTie	exon	241343752	241343897	1000	+	.	gene_id "MSTRG.110813"; transcript_id "MSTRG.110813.213"; exon_number "10";
chr2	StringTie	exon	241346166	241346249	1000	+	.	gene_id "MSTRG.110813"; transcript_id "MSTRG.110813.213"; exon_number "11";
chr2	StringTie	exon	241348134	241348191	1000	+	.	gene_id "MSTRG.110813"; transcript_id "MSTRG.110813.213"; exon_number "12";
chr2	StringTie	exon	241350073	241350203	1000	+	.	gene_id "MSTRG.110813"; transcript_id "MSTRG.110813.213"; exon_number "13";
chr2	StringTie	exon	241351967	241354030	1000	+	.	gene_id "MSTRG.110813"; transcript_id "MSTRG.110813.213"; exon_number "14";
chr2	StringTie	transcript	241316042	241354093	1000	+	.	gene_id "MSTRG.110813"; transcript_id "MSTRG.110813.214";
chr2	StringTie	exon	241316042	241316315	1000	+	.	gene_id "MSTRG.110813"; transcript_id "MSTRG.110813.214"; exon_number "1";
chr2	StringTie	exon	241317499	241317599	1000	+	.	gene_id "MSTRG.110813"; transcript_id "MSTRG.110813.214"; exon_number "2";
chr2	StringTie	exon	241324216	241324241	1000	+	.	gene_id "MSTRG.110813"; transcript_id "MSTRG.110813.214"; exon_number "3";
chr2	StringTie	exon	241325993	241326113	1000	+	.	gene_id "MSTRG.110813"; transcript_id "MSTRG.110813.214"; exon_number "4";
chr2	StringTie	exon	241335126	241335212	1000	+	.	gene_id "MSTRG.110813"; transcript_id "MSTRG.110813.214"; exon_number "5";
chr2	StringTie	exon	241335975	241336098	1000	+	.	gene_id "MSTRG.110813"; transcript_id "MSTRG.110813.214"; exon_number "6";
chr2	StringTie	exon	241337382	241337516	1000	+	.	gene_id "MSTRG.110813"; transcript_id "MSTRG.110813.214"; exon_number "7";
chr2	StringTie	exon	241337673	241337790	1000	+	.	gene_id "MSTRG.110813"; transcript_id "MSTRG.110813.214"; exon_number "8";
chr2	StringTie	exon	241342992	241343093	1000	+	.	gene_id "MSTRG.110813"; transcript_id "MSTRG.110813.214"; exon_number "9";
chr2	StringTie	exon	241343752	241343897	1000	+	.	gene_id "MSTRG.110813"; transcript_id "MSTRG.110813.214"; exon_number "10";
chr2	StringTie	exon	241346166	241346249	1000	+	.	gene_id "MSTRG.110813"; transcript_id "MSTRG.110813.214"; exon_number "11";
chr2	StringTie	exon	241348134	241348191	1000	+	.	gene_id "MSTRG.110813"; transcript_id "MSTRG.110813.214"; exon_number "12";
chr2	StringTie	exon	241350073	241350203	1000	+	.	gene_id "MSTRG.110813"; transcript_id "MSTRG.110813.214"; exon_number "13";
chr2	StringTie	exon	241351943	241354093	1000	+	.	gene_id "MSTRG.110813"; transcript_id "MSTRG.110813.214"; exon_number "14";
chr2	StringTie	transcript	241316042	241354031	1000	+	.	gene_id "MSTRG.110813"; transcript_id "MSTRG.110813.215";
chr2	StringTie	exon	241316042	241316540	1000	+	.	gene_id "MSTRG.110813"; transcript_id "MSTRG.110813.215"; exon_number "1";
chr2	StringTie	exon	241317499	241317599	1000	+	.	gene_id "MSTRG.110813"; transcript_id "MSTRG.110813.215"; exon_number "2";
chr2	StringTie	exon	241324216	241324241	1000	+	.	gene_id "MSTRG.110813"; transcript_id "MSTRG.110813.215"; exon_number "3";
chr2	StringTie	exon	241325993	241326113	1000	+	.	gene_id "MSTRG.110813"; transcript_id "MSTRG.110813.215"; exon_number "4";
chr2	StringTie	exon	241335126	241335212	1000	+	.	gene_id "MSTRG.110813"; transcript_id "MSTRG.110813.215"; exon_number "5";
chr2	StringTie	exon	241335975	241336098	1000	+	.	gene_id "MSTRG.110813"; transcript_id "MSTRG.110813.215"; exon_number "6";
chr2	StringTie	exon	241337382	241337516	1000	+	.	gene_id "MSTRG.110813"; transcript_id "MSTRG.110813.215"; exon_number "7";
chr2	StringTie	exon	241337680	241337790	1000	+	.	gene_id "MSTRG.110813"; transcript_id "MSTRG.110813.215"; exon_number "8";
chr2	StringTie	exon	241342992	241343093	1000	+	.	gene_id "MSTRG.110813"; transcript_id "MSTRG.110813.215"; exon_number "9";
chr2	StringTie	exon	241343752	241343897	1000	+	.	gene_id "MSTRG.110813"; transcript_id "MSTRG.110813.215"; exon_number "10";
chr2	StringTie	exon	241346166	241346249	1000	+	.	gene_id "MSTRG.110813"; transcript_id "MSTRG.110813.215"; exon_number "11";
chr2	StringTie	exon	241348134	241348191	1000	+	.	gene_id "MSTRG.110813"; transcript_id "MSTRG.110813.215"; exon_number "12";
chr2	StringTie	exon	241350073	241350175	1000	+	.	gene_id "MSTRG.110813"; transcript_id "MSTRG.110813.215"; exon_number "13";
chr2	StringTie	exon	241351967	241354031	1000	+	.	gene_id "MSTRG.110813"; transcript_id "MSTRG.110813.215"; exon_number "14";
chr2	StringTie	transcript	241316045	241354027	1000	+	.	gene_id "MSTRG.110813"; transcript_id "MSTRG.110813.216";
chr2	StringTie	exon	241316045	241316540	1000	+	.	gene_id "MSTRG.110813"; transcript_id "MSTRG.110813.216"; exon_number "1";
chr2	StringTie	exon	241317499	241317599	1000	+	.	gene_id "MSTRG.110813"; transcript_id "MSTRG.110813.216"; exon_number "2";
chr2	StringTie	exon	241324216	241324241	1000	+	.	gene_id "MSTRG.110813"; transcript_id "MSTRG.110813.216"; exon_number "3";
chr2	StringTie	exon	241325993	241326113	1000	+	.	gene_id "MSTRG.110813"; transcript_id "MSTRG.110813.216"; exon_number "4";
chr2	StringTie	exon	241335126	241335212	1000	+	.	gene_id "MSTRG.110813"; transcript_id "MSTRG.110813.216"; exon_number "5";
chr2	StringTie	exon	241335977	241336098	1000	+	.	gene_id "MSTRG.110813"; transcript_id "MSTRG.110813.216"; exon_number "6";
chr2	StringTie	exon	241337382	241337516	1000	+	.	gene_id "MSTRG.110813"; transcript_id "MSTRG.110813.216"; exon_number "7";
chr2	StringTie	exon	241337673	241337790	1000	+	.	gene_id "MSTRG.110813"; transcript_id "MSTRG.110813.216"; exon_number "8";
chr2	StringTie	exon	241342992	241343093	1000	+	.	gene_id "MSTRG.110813"; transcript_id "MSTRG.110813.216"; exon_number "9";
chr2	StringTie	exon	241343752	241343897	1000	+	.	gene_id "MSTRG.110813"; transcript_id "MSTRG.110813.216"; exon_number "10";
chr2	StringTie	exon	241346166	241346249	1000	+	.	gene_id "MSTRG.110813"; transcript_id "MSTRG.110813.216"; exon_number "11";
chr2	StringTie	exon	241348134	241348191	1000	+	.	gene_id "MSTRG.110813"; transcript_id "MSTRG.110813.216"; exon_number "12";
chr2	StringTie	exon	241350073	241350203	1000	+	.	gene_id "MSTRG.110813"; transcript_id "MSTRG.110813.216"; exon_number "13";
chr2	StringTie	exon	241351967	241354027	1000	+	.	gene_id "MSTRG.110813"; transcript_id "MSTRG.110813.216"; exon_number "14";
chr2	StringTie	transcript	241316048	241354030	1000	+	.	gene_id "MSTRG.110813"; transcript_id "MSTRG.110813.217";
chr2	StringTie	exon	241316048	241316540	1000	+	.	gene_id "MSTRG.110813"; transcript_id "MSTRG.110813.217"; exon_number "1";
chr2	StringTie	exon	241317499	241317599	1000	+	.	gene_id "MSTRG.110813"; transcript_id "MSTRG.110813.217"; exon_number "2";
chr2	StringTie	exon	241324216	241324241	1000	+	.	gene_id "MSTRG.110813"; transcript_id "MSTRG.110813.217"; exon_number "3";
chr2	StringTie	exon	241325993	241326113	1000	+	.	gene_id "MSTRG.110813"; transcript_id "MSTRG.110813.217"; exon_number "4";
chr2	StringTie	exon	241335126	241335212	1000	+	.	gene_id "MSTRG.110813"; transcript_id "MSTRG.110813.217"; exon_number "5";
chr2	StringTie	exon	241335975	241336098	1000	+	.	gene_id "MSTRG.110813"; transcript_id "MSTRG.110813.217"; exon_number "6";
chr2	StringTie	exon	241337382	241337516	1000	+	.	gene_id "MSTRG.110813"; transcript_id "MSTRG.110813.217"; exon_number "7";
chr2	StringTie	exon	241337649	241337790	1000	+	.	gene_id "MSTRG.110813"; transcript_id "MSTRG.110813.217"; exon_number "8";
chr2	StringTie	exon	241342992	241343093	1000	+	.	gene_id "MSTRG.110813"; transcript_id "MSTRG.110813.217"; exon_number "9";
chr2	StringTie	exon	241343752	241343897	1000	+	.	gene_id "MSTRG.110813"; transcript_id "MSTRG.110813.217"; exon_number "10";
chr2	StringTie	exon	241346166	241346249	1000	+	.	gene_id "MSTRG.110813"; transcript_id "MSTRG.110813.217"; exon_number "11";
chr2	StringTie	exon	241348134	241348191	1000	+	.	gene_id "MSTRG.110813"; transcript_id "MSTRG.110813.217"; exon_number "12";
chr2	StringTie	exon	241350073	241350203	1000	+	.	gene_id "MSTRG.110813"; transcript_id "MSTRG.110813.217"; exon_number "13";
chr2	StringTie	exon	241351943	241354030	1000	+	.	gene_id "MSTRG.110813"; transcript_id "MSTRG.110813.217"; exon_number "14";
chr2	StringTie	transcript	241316048	241354027	1000	+	.	gene_id "MSTRG.110813"; transcript_id "MSTRG.110813.218";
chr2	StringTie	exon	241316048	241316540	1000	+	.	gene_id "MSTRG.110813"; transcript_id "MSTRG.110813.218"; exon_number "1";
chr2	StringTie	exon	241317499	241317599	1000	+	.	gene_id "MSTRG.110813"; transcript_id "MSTRG.110813.218"; exon_number "2";
chr2	StringTie	exon	241324216	241324241	1000	+	.	gene_id "MSTRG.110813"; transcript_id "MSTRG.110813.218"; exon_number "3";
chr2	StringTie	exon	241325993	241326113	1000	+	.	gene_id "MSTRG.110813"; transcript_id "MSTRG.110813.218"; exon_number "4";
chr2	StringTie	exon	241335126	241335212	1000	+	.	gene_id "MSTRG.110813"; transcript_id "MSTRG.110813.218"; exon_number "5";
chr2	StringTie	exon	241335975	241336096	1000	+	.	gene_id "MSTRG.110813"; transcript_id "MSTRG.110813.218"; exon_number "6";
chr2	StringTie	exon	241337382	241337516	1000	+	.	gene_id "MSTRG.110813"; transcript_id "MSTRG.110813.218"; exon_number "7";
chr2	StringTie	exon	241337673	241337790	1000	+	.	gene_id "MSTRG.110813"; transcript_id "MSTRG.110813.218"; exon_number "8";
chr2	StringTie	exon	241342992	241343093	1000	+	.	gene_id "MSTRG.110813"; transcript_id "MSTRG.110813.218"; exon_number "9";
chr2	StringTie	exon	241343752	241343897	1000	+	.	gene_id "MSTRG.110813"; transcript_id "MSTRG.110813.218"; exon_number "10";
chr2	StringTie	exon	241346166	241346249	1000	+	.	gene_id "MSTRG.110813"; transcript_id "MSTRG.110813.218"; exon_number "11";
chr2	StringTie	exon	241348134	241348191	1000	+	.	gene_id "MSTRG.110813"; transcript_id "MSTRG.110813.218"; exon_number "12";
chr2	StringTie	exon	241350073	241350203	1000	+	.	gene_id "MSTRG.110813"; transcript_id "MSTRG.110813.218"; exon_number "13";
chr2	StringTie	exon	241351943	241354027	1000	+	.	gene_id "MSTRG.110813"; transcript_id "MSTRG.110813.218"; exon_number "14";
chr2	StringTie	transcript	241316048	241354027	1000	+	.	gene_id "MSTRG.110813"; transcript_id "MSTRG.110813.219";
chr2	StringTie	exon	241316048	241316078	1000	+	.	gene_id "MSTRG.110813"; transcript_id "MSTRG.110813.219"; exon_number "1";
chr2	StringTie	exon	241316422	241316540	1000	+	.	gene_id "MSTRG.110813"; transcript_id "MSTRG.110813.219"; exon_number "2";
chr2	StringTie	exon	241317499	241317599	1000	+	.	gene_id "MSTRG.110813"; transcript_id "MSTRG.110813.219"; exon_number "3";
chr2	StringTie	exon	241324216	241324241	1000	+	.	gene_id "MSTRG.110813"; transcript_id "MSTRG.110813.219"; exon_number "4";
chr2	StringTie	exon	241325993	241326113	1000	+	.	gene_id "MSTRG.110813"; transcript_id "MSTRG.110813.219"; exon_number "5";
chr2	StringTie	exon	241335126	241335212	1000	+	.	gene_id "MSTRG.110813"; transcript_id "MSTRG.110813.219"; exon_number "6";
chr2	StringTie	exon	241335975	241336098	1000	+	.	gene_id "MSTRG.110813"; transcript_id "MSTRG.110813.219"; exon_number "7";
chr2	StringTie	exon	241337382	241337516	1000	+	.	gene_id "MSTRG.110813"; transcript_id "MSTRG.110813.219"; exon_number "8";
chr2	StringTie	exon	241337673	241337790	1000	+	.	gene_id "MSTRG.110813"; transcript_id "MSTRG.110813.219"; exon_number "9";
chr2	StringTie	exon	241342992	241343093	1000	+	.	gene_id "MSTRG.110813"; transcript_id "MSTRG.110813.219"; exon_number "10";
chr2	StringTie	exon	241343752	241343897	1000	+	.	gene_id "MSTRG.110813"; transcript_id "MSTRG.110813.219"; exon_number "11";
chr2	StringTie	exon	241346166	241346249	1000	+	.	gene_id "MSTRG.110813"; transcript_id "MSTRG.110813.219"; exon_number "12";
chr2	StringTie	exon	241348134	241348191	1000	+	.	gene_id "MSTRG.110813"; transcript_id "MSTRG.110813.219"; exon_number "13";
chr2	StringTie	exon	241350073	241350203	1000	+	.	gene_id "MSTRG.110813"; transcript_id "MSTRG.110813.219"; exon_number "14";
chr2	StringTie	exon	241351943	241354027	1000	+	.	gene_id "MSTRG.110813"; transcript_id "MSTRG.110813.219"; exon_number "15";
chr2	StringTie	transcript	241315355	241354031	1000	+	.	gene_id "MSTRG.110813"; transcript_id "MSTRG.110813.22";
chr2	StringTie	exon	241315355	241315610	1000	+	.	gene_id "MSTRG.110813"; transcript_id "MSTRG.110813.22"; exon_number "1";
chr2	StringTie	exon	241320203	241320287	1000	+	.	gene_id "MSTRG.110813"; transcript_id "MSTRG.110813.22"; exon_number "2";
chr2	StringTie	exon	241324216	241324241	1000	+	.	gene_id "MSTRG.110813"; transcript_id "MSTRG.110813.22"; exon_number "3";
chr2	StringTie	exon	241325993	241326113	1000	+	.	gene_id "MSTRG.110813"; transcript_id "MSTRG.110813.22"; exon_number "4";
chr2	StringTie	exon	241335126	241335212	1000	+	.	gene_id "MSTRG.110813"; transcript_id "MSTRG.110813.22"; exon_number "5";
chr2	StringTie	exon	241335959	241336098	1000	+	.	gene_id "MSTRG.110813"; transcript_id "MSTRG.110813.22"; exon_number "6";
chr2	StringTie	exon	241337382	241337516	1000	+	.	gene_id "MSTRG.110813"; transcript_id "MSTRG.110813.22"; exon_number "7";
chr2	StringTie	exon	241337673	241337790	1000	+	.	gene_id "MSTRG.110813"; transcript_id "MSTRG.110813.22"; exon_number "8";
chr2	StringTie	exon	241342992	241343093	1000	+	.	gene_id "MSTRG.110813"; transcript_id "MSTRG.110813.22"; exon_number "9";
chr2	StringTie	exon	241343752	241343897	1000	+	.	gene_id "MSTRG.110813"; transcript_id "MSTRG.110813.22"; exon_number "10";
chr2	StringTie	exon	241346166	241346249	1000	+	.	gene_id "MSTRG.110813"; transcript_id "MSTRG.110813.22"; exon_number "11";
chr2	StringTie	exon	241348134	241348191	1000	+	.	gene_id "MSTRG.110813"; transcript_id "MSTRG.110813.22"; exon_number "12";
chr2	StringTie	exon	241350073	241350203	1000	+	.	gene_id "MSTRG.110813"; transcript_id "MSTRG.110813.22"; exon_number "13";
chr2	StringTie	exon	241351967	241354031	1000	+	.	gene_id "MSTRG.110813"; transcript_id "MSTRG.110813.22"; exon_number "14";
chr2	StringTie	transcript	241316050	241354027	1000	+	.	gene_id "MSTRG.110813"; transcript_id "MSTRG.110813.220";
chr2	StringTie	exon	241316050	241316540	1000	+	.	gene_id "MSTRG.110813"; transcript_id "MSTRG.110813.220"; exon_number "1";
chr2	StringTie	exon	241317499	241317599	1000	+	.	gene_id "MSTRG.110813"; transcript_id "MSTRG.110813.220"; exon_number "2";
chr2	StringTie	exon	241324216	241324241	1000	+	.	gene_id "MSTRG.110813"; transcript_id "MSTRG.110813.220"; exon_number "3";
chr2	StringTie	exon	241325993	241326113	1000	+	.	gene_id "MSTRG.110813"; transcript_id "MSTRG.110813.220"; exon_number "4";
chr2	StringTie	exon	241335126	241335212	1000	+	.	gene_id "MSTRG.110813"; transcript_id "MSTRG.110813.220"; exon_number "5";
chr2	StringTie	exon	241335975	241336098	1000	+	.	gene_id "MSTRG.110813"; transcript_id "MSTRG.110813.220"; exon_number "6";
chr2	StringTie	exon	241337382	241337516	1000	+	.	gene_id "MSTRG.110813"; transcript_id "MSTRG.110813.220"; exon_number "7";
chr2	StringTie	exon	241337673	241337790	1000	+	.	gene_id "MSTRG.110813"; transcript_id "MSTRG.110813.220"; exon_number "8";
chr2	StringTie	exon	241342992	241343093	1000	+	.	gene_id "MSTRG.110813"; transcript_id "MSTRG.110813.220"; exon_number "9";
chr2	StringTie	exon	241343752	241343897	1000	+	.	gene_id "MSTRG.110813"; transcript_id "MSTRG.110813.220"; exon_number "10";
chr2	StringTie	exon	241346168	241346249	1000	+	.	gene_id "MSTRG.110813"; transcript_id "MSTRG.110813.220"; exon_number "11";
chr2	StringTie	exon	241348134	241348191	1000	+	.	gene_id "MSTRG.110813"; transcript_id "MSTRG.110813.220"; exon_number "12";
chr2	StringTie	exon	241350073	241350203	1000	+	.	gene_id "MSTRG.110813"; transcript_id "MSTRG.110813.220"; exon_number "13";
chr2	StringTie	exon	241351967	241354027	1000	+	.	gene_id "MSTRG.110813"; transcript_id "MSTRG.110813.220"; exon_number "14";
chr2	StringTie	transcript	241316058	241354027	1000	+	.	gene_id "MSTRG.110813"; transcript_id "MSTRG.110813.221";
chr2	StringTie	exon	241316058	241316540	1000	+	.	gene_id "MSTRG.110813"; transcript_id "MSTRG.110813.221"; exon_number "1";
chr2	StringTie	exon	241317499	241317599	1000	+	.	gene_id "MSTRG.110813"; transcript_id "MSTRG.110813.221"; exon_number "2";
chr2	StringTie	exon	241324216	241324241	1000	+	.	gene_id "MSTRG.110813"; transcript_id "MSTRG.110813.221"; exon_number "3";
chr2	StringTie	exon	241325993	241326113	1000	+	.	gene_id "MSTRG.110813"; transcript_id "MSTRG.110813.221"; exon_number "4";
chr2	StringTie	exon	241335126	241335212	1000	+	.	gene_id "MSTRG.110813"; transcript_id "MSTRG.110813.221"; exon_number "5";
chr2	StringTie	exon	241335975	241336098	1000	+	.	gene_id "MSTRG.110813"; transcript_id "MSTRG.110813.221"; exon_number "6";
chr2	StringTie	exon	241337382	241337516	1000	+	.	gene_id "MSTRG.110813"; transcript_id "MSTRG.110813.221"; exon_number "7";
chr2	StringTie	exon	241337673	241337790	1000	+	.	gene_id "MSTRG.110813"; transcript_id "MSTRG.110813.221"; exon_number "8";
chr2	StringTie	exon	241342992	241343093	1000	+	.	gene_id "MSTRG.110813"; transcript_id "MSTRG.110813.221"; exon_number "9";
chr2	StringTie	exon	241343752	241343897	1000	+	.	gene_id "MSTRG.110813"; transcript_id "MSTRG.110813.221"; exon_number "10";
chr2	StringTie	exon	241346166	241346249	1000	+	.	gene_id "MSTRG.110813"; transcript_id "MSTRG.110813.221"; exon_number "11";
chr2	StringTie	exon	241348134	241348191	1000	+	.	gene_id "MSTRG.110813"; transcript_id "MSTRG.110813.221"; exon_number "12";
chr2	StringTie	exon	241350073	241350180	1000	+	.	gene_id "MSTRG.110813"; transcript_id "MSTRG.110813.221"; exon_number "13";
chr2	StringTie	exon	241351967	241354027	1000	+	.	gene_id "MSTRG.110813"; transcript_id "MSTRG.110813.221"; exon_number "14";
chr2	StringTie	transcript	241316079	241354030	1000	+	.	gene_id "MSTRG.110813"; transcript_id "MSTRG.110813.222";
chr2	StringTie	exon	241316079	241316315	1000	+	.	gene_id "MSTRG.110813"; transcript_id "MSTRG.110813.222"; exon_number "1";
chr2	StringTie	exon	241316422	241316540	1000	+	.	gene_id "MSTRG.110813"; transcript_id "MSTRG.110813.222"; exon_number "2";
chr2	StringTie	exon	241317499	241317599	1000	+	.	gene_id "MSTRG.110813"; transcript_id "MSTRG.110813.222"; exon_number "3";
chr2	StringTie	exon	241324216	241324241	1000	+	.	gene_id "MSTRG.110813"; transcript_id "MSTRG.110813.222"; exon_number "4";
chr2	StringTie	exon	241325993	241326113	1000	+	.	gene_id "MSTRG.110813"; transcript_id "MSTRG.110813.222"; exon_number "5";
chr2	StringTie	exon	241335126	241335212	1000	+	.	gene_id "MSTRG.110813"; transcript_id "MSTRG.110813.222"; exon_number "6";
chr2	StringTie	exon	241335976	241336098	1000	+	.	gene_id "MSTRG.110813"; transcript_id "MSTRG.110813.222"; exon_number "7";
chr2	StringTie	exon	241337382	241337516	1000	+	.	gene_id "MSTRG.110813"; transcript_id "MSTRG.110813.222"; exon_number "8";
chr2	StringTie	exon	241337673	241337790	1000	+	.	gene_id "MSTRG.110813"; transcript_id "MSTRG.110813.222"; exon_number "9";
chr2	StringTie	exon	241342992	241343093	1000	+	.	gene_id "MSTRG.110813"; transcript_id "MSTRG.110813.222"; exon_number "10";
chr2	StringTie	exon	241343752	241343897	1000	+	.	gene_id "MSTRG.110813"; transcript_id "MSTRG.110813.222"; exon_number "11";
chr2	StringTie	exon	241346166	241346249	1000	+	.	gene_id "MSTRG.110813"; transcript_id "MSTRG.110813.222"; exon_number "12";
chr2	StringTie	exon	241348134	241348191	1000	+	.	gene_id "MSTRG.110813"; transcript_id "MSTRG.110813.222"; exon_number "13";
chr2	StringTie	exon	241350073	241350175	1000	+	.	gene_id "MSTRG.110813"; transcript_id "MSTRG.110813.222"; exon_number "14";
chr2	StringTie	exon	241351967	241354030	1000	+	.	gene_id "MSTRG.110813"; transcript_id "MSTRG.110813.222"; exon_number "15";
chr2	StringTie	transcript	241316098	241354027	1000	+	.	gene_id "MSTRG.110813"; transcript_id "MSTRG.110813.223";
chr2	StringTie	exon	241316098	241316540	1000	+	.	gene_id "MSTRG.110813"; transcript_id "MSTRG.110813.223"; exon_number "1";
chr2	StringTie	exon	241317499	241317599	1000	+	.	gene_id "MSTRG.110813"; transcript_id "MSTRG.110813.223"; exon_number "2";
chr2	StringTie	exon	241324216	241324241	1000	+	.	gene_id "MSTRG.110813"; transcript_id "MSTRG.110813.223"; exon_number "3";
chr2	StringTie	exon	241325993	241326113	1000	+	.	gene_id "MSTRG.110813"; transcript_id "MSTRG.110813.223"; exon_number "4";
chr2	StringTie	exon	241335126	241335212	1000	+	.	gene_id "MSTRG.110813"; transcript_id "MSTRG.110813.223"; exon_number "5";
chr2	StringTie	exon	241335977	241336098	1000	+	.	gene_id "MSTRG.110813"; transcript_id "MSTRG.110813.223"; exon_number "6";
chr2	StringTie	exon	241337382	241337516	1000	+	.	gene_id "MSTRG.110813"; transcript_id "MSTRG.110813.223"; exon_number "7";
chr2	StringTie	exon	241337673	241337790	1000	+	.	gene_id "MSTRG.110813"; transcript_id "MSTRG.110813.223"; exon_number "8";
chr2	StringTie	exon	241342992	241343093	1000	+	.	gene_id "MSTRG.110813"; transcript_id "MSTRG.110813.223"; exon_number "9";
chr2	StringTie	exon	241343752	241343897	1000	+	.	gene_id "MSTRG.110813"; transcript_id "MSTRG.110813.223"; exon_number "10";
chr2	StringTie	exon	241346166	241346249	1000	+	.	gene_id "MSTRG.110813"; transcript_id "MSTRG.110813.223"; exon_number "11";
chr2	StringTie	exon	241348134	241348191	1000	+	.	gene_id "MSTRG.110813"; transcript_id "MSTRG.110813.223"; exon_number "12";
chr2	StringTie	exon	241350073	241350203	1000	+	.	gene_id "MSTRG.110813"; transcript_id "MSTRG.110813.223"; exon_number "13";
chr2	StringTie	exon	241351943	241354027	1000	+	.	gene_id "MSTRG.110813"; transcript_id "MSTRG.110813.223"; exon_number "14";
chr2	StringTie	transcript	241316104	241354031	1000	+	.	gene_id "MSTRG.110813"; transcript_id "MSTRG.110813.224";
chr2	StringTie	exon	241316104	241316540	1000	+	.	gene_id "MSTRG.110813"; transcript_id "MSTRG.110813.224"; exon_number "1";
chr2	StringTie	exon	241317499	241317599	1000	+	.	gene_id "MSTRG.110813"; transcript_id "MSTRG.110813.224"; exon_number "2";
chr2	StringTie	exon	241324216	241324241	1000	+	.	gene_id "MSTRG.110813"; transcript_id "MSTRG.110813.224"; exon_number "3";
chr2	StringTie	exon	241325993	241326113	1000	+	.	gene_id "MSTRG.110813"; transcript_id "MSTRG.110813.224"; exon_number "4";
chr2	StringTie	exon	241335126	241335212	1000	+	.	gene_id "MSTRG.110813"; transcript_id "MSTRG.110813.224"; exon_number "5";
chr2	StringTie	exon	241335975	241336098	1000	+	.	gene_id "MSTRG.110813"; transcript_id "MSTRG.110813.224"; exon_number "6";
chr2	StringTie	exon	241337382	241337516	1000	+	.	gene_id "MSTRG.110813"; transcript_id "MSTRG.110813.224"; exon_number "7";
chr2	StringTie	exon	241337673	241337790	1000	+	.	gene_id "MSTRG.110813"; transcript_id "MSTRG.110813.224"; exon_number "8";
chr2	StringTie	exon	241342992	241343093	1000	+	.	gene_id "MSTRG.110813"; transcript_id "MSTRG.110813.224"; exon_number "9";
chr2	StringTie	exon	241343757	241343897	1000	+	.	gene_id "MSTRG.110813"; transcript_id "MSTRG.110813.224"; exon_number "10";
chr2	StringTie	exon	241346166	241346249	1000	+	.	gene_id "MSTRG.110813"; transcript_id "MSTRG.110813.224"; exon_number "11";
chr2	StringTie	exon	241348134	241348191	1000	+	.	gene_id "MSTRG.110813"; transcript_id "MSTRG.110813.224"; exon_number "12";
chr2	StringTie	exon	241350073	241350203	1000	+	.	gene_id "MSTRG.110813"; transcript_id "MSTRG.110813.224"; exon_number "13";
chr2	StringTie	exon	241351969	241354031	1000	+	.	gene_id "MSTRG.110813"; transcript_id "MSTRG.110813.224"; exon_number "14";
chr2	StringTie	transcript	241316106	241354031	1000	+	.	gene_id "MSTRG.110813"; transcript_id "MSTRG.110813.225";
chr2	StringTie	exon	241316106	241316540	1000	+	.	gene_id "MSTRG.110813"; transcript_id "MSTRG.110813.225"; exon_number "1";
chr2	StringTie	exon	241317499	241317599	1000	+	.	gene_id "MSTRG.110813"; transcript_id "MSTRG.110813.225"; exon_number "2";
chr2	StringTie	exon	241324216	241324241	1000	+	.	gene_id "MSTRG.110813"; transcript_id "MSTRG.110813.225"; exon_number "3";
chr2	StringTie	exon	241325993	241326113	1000	+	.	gene_id "MSTRG.110813"; transcript_id "MSTRG.110813.225"; exon_number "4";
chr2	StringTie	exon	241335126	241335211	1000	+	.	gene_id "MSTRG.110813"; transcript_id "MSTRG.110813.225"; exon_number "5";
chr2	StringTie	exon	241335975	241336098	1000	+	.	gene_id "MSTRG.110813"; transcript_id "MSTRG.110813.225"; exon_number "6";
chr2	StringTie	exon	241337382	241337516	1000	+	.	gene_id "MSTRG.110813"; transcript_id "MSTRG.110813.225"; exon_number "7";
chr2	StringTie	exon	241337673	241337790	1000	+	.	gene_id "MSTRG.110813"; transcript_id "MSTRG.110813.225"; exon_number "8";
chr2	StringTie	exon	241342992	241343093	1000	+	.	gene_id "MSTRG.110813"; transcript_id "MSTRG.110813.225"; exon_number "9";
chr2	StringTie	exon	241343752	241343897	1000	+	.	gene_id "MSTRG.110813"; transcript_id "MSTRG.110813.225"; exon_number "10";
chr2	StringTie	exon	241346166	241346249	1000	+	.	gene_id "MSTRG.110813"; transcript_id "MSTRG.110813.225"; exon_number "11";
chr2	StringTie	exon	241348134	241348191	1000	+	.	gene_id "MSTRG.110813"; transcript_id "MSTRG.110813.225"; exon_number "12";
chr2	StringTie	exon	241350073	241350203	1000	+	.	gene_id "MSTRG.110813"; transcript_id "MSTRG.110813.225"; exon_number "13";
chr2	StringTie	exon	241351943	241354031	1000	+	.	gene_id "MSTRG.110813"; transcript_id "MSTRG.110813.225"; exon_number "14";
chr2	StringTie	transcript	241316106	241354027	1000	+	.	gene_id "MSTRG.110813"; transcript_id "MSTRG.110813.226";
chr2	StringTie	exon	241316106	241316540	1000	+	.	gene_id "MSTRG.110813"; transcript_id "MSTRG.110813.226"; exon_number "1";
chr2	StringTie	exon	241317499	241317599	1000	+	.	gene_id "MSTRG.110813"; transcript_id "MSTRG.110813.226"; exon_number "2";
chr2	StringTie	exon	241324216	241324241	1000	+	.	gene_id "MSTRG.110813"; transcript_id "MSTRG.110813.226"; exon_number "3";
chr2	StringTie	exon	241325993	241326113	1000	+	.	gene_id "MSTRG.110813"; transcript_id "MSTRG.110813.226"; exon_number "4";
chr2	StringTie	exon	241335126	241335212	1000	+	.	gene_id "MSTRG.110813"; transcript_id "MSTRG.110813.226"; exon_number "5";
chr2	StringTie	exon	241335975	241336098	1000	+	.	gene_id "MSTRG.110813"; transcript_id "MSTRG.110813.226"; exon_number "6";
chr2	StringTie	exon	241337382	241337516	1000	+	.	gene_id "MSTRG.110813"; transcript_id "MSTRG.110813.226"; exon_number "7";
chr2	StringTie	exon	241337673	241337790	1000	+	.	gene_id "MSTRG.110813"; transcript_id "MSTRG.110813.226"; exon_number "8";
chr2	StringTie	exon	241342992	241343093	1000	+	.	gene_id "MSTRG.110813"; transcript_id "MSTRG.110813.226"; exon_number "9";
chr2	StringTie	exon	241343752	241343897	1000	+	.	gene_id "MSTRG.110813"; transcript_id "MSTRG.110813.226"; exon_number "10";
chr2	StringTie	exon	241346166	241346249	1000	+	.	gene_id "MSTRG.110813"; transcript_id "MSTRG.110813.226"; exon_number "11";
chr2	StringTie	exon	241348134	241348191	1000	+	.	gene_id "MSTRG.110813"; transcript_id "MSTRG.110813.226"; exon_number "12";
chr2	StringTie	exon	241350073	241350203	1000	+	.	gene_id "MSTRG.110813"; transcript_id "MSTRG.110813.226"; exon_number "13";
chr2	StringTie	exon	241351968	241354027	1000	+	.	gene_id "MSTRG.110813"; transcript_id "MSTRG.110813.226"; exon_number "14";
chr2	StringTie	transcript	241316110	241354027	1000	+	.	gene_id "MSTRG.110813"; transcript_id "MSTRG.110813.227";
chr2	StringTie	exon	241316110	241316540	1000	+	.	gene_id "MSTRG.110813"; transcript_id "MSTRG.110813.227"; exon_number "1";
chr2	StringTie	exon	241317499	241317599	1000	+	.	gene_id "MSTRG.110813"; transcript_id "MSTRG.110813.227"; exon_number "2";
chr2	StringTie	exon	241324216	241324241	1000	+	.	gene_id "MSTRG.110813"; transcript_id "MSTRG.110813.227"; exon_number "3";
chr2	StringTie	exon	241325993	241326113	1000	+	.	gene_id "MSTRG.110813"; transcript_id "MSTRG.110813.227"; exon_number "4";
chr2	StringTie	exon	241335126	241335212	1000	+	.	gene_id "MSTRG.110813"; transcript_id "MSTRG.110813.227"; exon_number "5";
chr2	StringTie	exon	241335975	241336098	1000	+	.	gene_id "MSTRG.110813"; transcript_id "MSTRG.110813.227"; exon_number "6";
chr2	StringTie	exon	241337382	241337516	1000	+	.	gene_id "MSTRG.110813"; transcript_id "MSTRG.110813.227"; exon_number "7";
chr2	StringTie	exon	241337673	241337790	1000	+	.	gene_id "MSTRG.110813"; transcript_id "MSTRG.110813.227"; exon_number "8";
chr2	StringTie	exon	241342992	241343093	1000	+	.	gene_id "MSTRG.110813"; transcript_id "MSTRG.110813.227"; exon_number "9";
chr2	StringTie	exon	241343752	241343897	1000	+	.	gene_id "MSTRG.110813"; transcript_id "MSTRG.110813.227"; exon_number "10";
chr2	StringTie	exon	241346166	241346249	1000	+	.	gene_id "MSTRG.110813"; transcript_id "MSTRG.110813.227"; exon_number "11";
chr2	StringTie	exon	241348134	241348191	1000	+	.	gene_id "MSTRG.110813"; transcript_id "MSTRG.110813.227"; exon_number "12";
chr2	StringTie	exon	241350073	241350182	1000	+	.	gene_id "MSTRG.110813"; transcript_id "MSTRG.110813.227"; exon_number "13";
chr2	StringTie	exon	241351967	241354027	1000	+	.	gene_id "MSTRG.110813"; transcript_id "MSTRG.110813.227"; exon_number "14";
chr2	StringTie	transcript	241316114	241354027	1000	+	.	gene_id "MSTRG.110813"; transcript_id "MSTRG.110813.228";
chr2	StringTie	exon	241316114	241316540	1000	+	.	gene_id "MSTRG.110813"; transcript_id "MSTRG.110813.228"; exon_number "1";
chr2	StringTie	exon	241317499	241317599	1000	+	.	gene_id "MSTRG.110813"; transcript_id "MSTRG.110813.228"; exon_number "2";
chr2	StringTie	exon	241324216	241324241	1000	+	.	gene_id "MSTRG.110813"; transcript_id "MSTRG.110813.228"; exon_number "3";
chr2	StringTie	exon	241325993	241326113	1000	+	.	gene_id "MSTRG.110813"; transcript_id "MSTRG.110813.228"; exon_number "4";
chr2	StringTie	exon	241335135	241335212	1000	+	.	gene_id "MSTRG.110813"; transcript_id "MSTRG.110813.228"; exon_number "5";
chr2	StringTie	exon	241335959	241336098	1000	+	.	gene_id "MSTRG.110813"; transcript_id "MSTRG.110813.228"; exon_number "6";
chr2	StringTie	exon	241337382	241337516	1000	+	.	gene_id "MSTRG.110813"; transcript_id "MSTRG.110813.228"; exon_number "7";
chr2	StringTie	exon	241337673	241337790	1000	+	.	gene_id "MSTRG.110813"; transcript_id "MSTRG.110813.228"; exon_number "8";
chr2	StringTie	exon	241342992	241343093	1000	+	.	gene_id "MSTRG.110813"; transcript_id "MSTRG.110813.228"; exon_number "9";
chr2	StringTie	exon	241343752	241343897	1000	+	.	gene_id "MSTRG.110813"; transcript_id "MSTRG.110813.228"; exon_number "10";
chr2	StringTie	exon	241346166	241346249	1000	+	.	gene_id "MSTRG.110813"; transcript_id "MSTRG.110813.228"; exon_number "11";
chr2	StringTie	exon	241348134	241348191	1000	+	.	gene_id "MSTRG.110813"; transcript_id "MSTRG.110813.228"; exon_number "12";
chr2	StringTie	exon	241350073	241350203	1000	+	.	gene_id "MSTRG.110813"; transcript_id "MSTRG.110813.228"; exon_number "13";
chr2	StringTie	exon	241351943	241354027	1000	+	.	gene_id "MSTRG.110813"; transcript_id "MSTRG.110813.228"; exon_number "14";
chr2	StringTie	transcript	241316116	241354031	1000	+	.	gene_id "MSTRG.110813"; transcript_id "MSTRG.110813.229";
chr2	StringTie	exon	241316116	241316555	1000	+	.	gene_id "MSTRG.110813"; transcript_id "MSTRG.110813.229"; exon_number "1";
chr2	StringTie	exon	241317499	241317599	1000	+	.	gene_id "MSTRG.110813"; transcript_id "MSTRG.110813.229"; exon_number "2";
chr2	StringTie	exon	241324216	241324241	1000	+	.	gene_id "MSTRG.110813"; transcript_id "MSTRG.110813.229"; exon_number "3";
chr2	StringTie	exon	241325993	241326113	1000	+	.	gene_id "MSTRG.110813"; transcript_id "MSTRG.110813.229"; exon_number "4";
chr2	StringTie	exon	241335126	241335212	1000	+	.	gene_id "MSTRG.110813"; transcript_id "MSTRG.110813.229"; exon_number "5";
chr2	StringTie	exon	241335975	241336098	1000	+	.	gene_id "MSTRG.110813"; transcript_id "MSTRG.110813.229"; exon_number "6";
chr2	StringTie	exon	241336785	241337516	1000	+	.	gene_id "MSTRG.110813"; transcript_id "MSTRG.110813.229"; exon_number "7";
chr2	StringTie	exon	241337673	241337790	1000	+	.	gene_id "MSTRG.110813"; transcript_id "MSTRG.110813.229"; exon_number "8";
chr2	StringTie	exon	241342992	241343093	1000	+	.	gene_id "MSTRG.110813"; transcript_id "MSTRG.110813.229"; exon_number "9";
chr2	StringTie	exon	241343752	241343897	1000	+	.	gene_id "MSTRG.110813"; transcript_id "MSTRG.110813.229"; exon_number "10";
chr2	StringTie	exon	241346166	241346249	1000	+	.	gene_id "MSTRG.110813"; transcript_id "MSTRG.110813.229"; exon_number "11";
chr2	StringTie	exon	241348134	241348191	1000	+	.	gene_id "MSTRG.110813"; transcript_id "MSTRG.110813.229"; exon_number "12";
chr2	StringTie	exon	241350073	241350203	1000	+	.	gene_id "MSTRG.110813"; transcript_id "MSTRG.110813.229"; exon_number "13";
chr2	StringTie	exon	241351967	241354031	1000	+	.	gene_id "MSTRG.110813"; transcript_id "MSTRG.110813.229"; exon_number "14";
chr2	StringTie	transcript	241315355	241354027	1000	+	.	gene_id "MSTRG.110813"; transcript_id "MSTRG.110813.23";
chr2	StringTie	exon	241315355	241315610	1000	+	.	gene_id "MSTRG.110813"; transcript_id "MSTRG.110813.23"; exon_number "1";
chr2	StringTie	exon	241320203	241320287	1000	+	.	gene_id "MSTRG.110813"; transcript_id "MSTRG.110813.23"; exon_number "2";
chr2	StringTie	exon	241324216	241324241	1000	+	.	gene_id "MSTRG.110813"; transcript_id "MSTRG.110813.23"; exon_number "3";
chr2	StringTie	exon	241325993	241326113	1000	+	.	gene_id "MSTRG.110813"; transcript_id "MSTRG.110813.23"; exon_number "4";
chr2	StringTie	exon	241335126	241335212	1000	+	.	gene_id "MSTRG.110813"; transcript_id "MSTRG.110813.23"; exon_number "5";
chr2	StringTie	exon	241335975	241336098	1000	+	.	gene_id "MSTRG.110813"; transcript_id "MSTRG.110813.23"; exon_number "6";
chr2	StringTie	exon	241337383	241337516	1000	+	.	gene_id "MSTRG.110813"; transcript_id "MSTRG.110813.23"; exon_number "7";
chr2	StringTie	exon	241337673	241337790	1000	+	.	gene_id "MSTRG.110813"; transcript_id "MSTRG.110813.23"; exon_number "8";
chr2	StringTie	exon	241342992	241343093	1000	+	.	gene_id "MSTRG.110813"; transcript_id "MSTRG.110813.23"; exon_number "9";
chr2	StringTie	exon	241343752	241343897	1000	+	.	gene_id "MSTRG.110813"; transcript_id "MSTRG.110813.23"; exon_number "10";
chr2	StringTie	exon	241346166	241346249	1000	+	.	gene_id "MSTRG.110813"; transcript_id "MSTRG.110813.23"; exon_number "11";
chr2	StringTie	exon	241348134	241348191	1000	+	.	gene_id "MSTRG.110813"; transcript_id "MSTRG.110813.23"; exon_number "12";
chr2	StringTie	exon	241350073	241350203	1000	+	.	gene_id "MSTRG.110813"; transcript_id "MSTRG.110813.23"; exon_number "13";
chr2	StringTie	exon	241351943	241354027	1000	+	.	gene_id "MSTRG.110813"; transcript_id "MSTRG.110813.23"; exon_number "14";
chr2	StringTie	transcript	241316119	241354031	1000	+	.	gene_id "MSTRG.110813"; transcript_id "MSTRG.110813.230";
chr2	StringTie	exon	241316119	241316540	1000	+	.	gene_id "MSTRG.110813"; transcript_id "MSTRG.110813.230"; exon_number "1";
chr2	StringTie	exon	241317499	241317599	1000	+	.	gene_id "MSTRG.110813"; transcript_id "MSTRG.110813.230"; exon_number "2";
chr2	StringTie	exon	241324216	241324241	1000	+	.	gene_id "MSTRG.110813"; transcript_id "MSTRG.110813.230"; exon_number "3";
chr2	StringTie	exon	241325993	241326113	1000	+	.	gene_id "MSTRG.110813"; transcript_id "MSTRG.110813.230"; exon_number "4";
chr2	StringTie	exon	241335126	241335212	1000	+	.	gene_id "MSTRG.110813"; transcript_id "MSTRG.110813.230"; exon_number "5";
chr2	StringTie	exon	241335975	241336098	1000	+	.	gene_id "MSTRG.110813"; transcript_id "MSTRG.110813.230"; exon_number "6";
chr2	StringTie	exon	241337382	241337515	1000	+	.	gene_id "MSTRG.110813"; transcript_id "MSTRG.110813.230"; exon_number "7";
chr2	StringTie	exon	241337698	241337790	1000	+	.	gene_id "MSTRG.110813"; transcript_id "MSTRG.110813.230"; exon_number "8";
chr2	StringTie	exon	241342992	241343093	1000	+	.	gene_id "MSTRG.110813"; transcript_id "MSTRG.110813.230"; exon_number "9";
chr2	StringTie	exon	241343752	241343897	1000	+	.	gene_id "MSTRG.110813"; transcript_id "MSTRG.110813.230"; exon_number "10";
chr2	StringTie	exon	241346166	241346249	1000	+	.	gene_id "MSTRG.110813"; transcript_id "MSTRG.110813.230"; exon_number "11";
chr2	StringTie	exon	241348134	241348191	1000	+	.	gene_id "MSTRG.110813"; transcript_id "MSTRG.110813.230"; exon_number "12";
chr2	StringTie	exon	241350073	241350170	1000	+	.	gene_id "MSTRG.110813"; transcript_id "MSTRG.110813.230"; exon_number "13";
chr2	StringTie	exon	241351967	241354031	1000	+	.	gene_id "MSTRG.110813"; transcript_id "MSTRG.110813.230"; exon_number "14";
chr2	StringTie	transcript	241316119	241354027	1000	+	.	gene_id "MSTRG.110813"; transcript_id "MSTRG.110813.231";
chr2	StringTie	exon	241316119	241316540	1000	+	.	gene_id "MSTRG.110813"; transcript_id "MSTRG.110813.231"; exon_number "1";
chr2	StringTie	exon	241317499	241317599	1000	+	.	gene_id "MSTRG.110813"; transcript_id "MSTRG.110813.231"; exon_number "2";
chr2	StringTie	exon	241324216	241324241	1000	+	.	gene_id "MSTRG.110813"; transcript_id "MSTRG.110813.231"; exon_number "3";
chr2	StringTie	exon	241325993	241326113	1000	+	.	gene_id "MSTRG.110813"; transcript_id "MSTRG.110813.231"; exon_number "4";
chr2	StringTie	exon	241335126	241335212	1000	+	.	gene_id "MSTRG.110813"; transcript_id "MSTRG.110813.231"; exon_number "5";
chr2	StringTie	exon	241335975	241336098	1000	+	.	gene_id "MSTRG.110813"; transcript_id "MSTRG.110813.231"; exon_number "6";
chr2	StringTie	exon	241337382	241337516	1000	+	.	gene_id "MSTRG.110813"; transcript_id "MSTRG.110813.231"; exon_number "7";
chr2	StringTie	exon	241337680	241337790	1000	+	.	gene_id "MSTRG.110813"; transcript_id "MSTRG.110813.231"; exon_number "8";
chr2	StringTie	exon	241342992	241343093	1000	+	.	gene_id "MSTRG.110813"; transcript_id "MSTRG.110813.231"; exon_number "9";
chr2	StringTie	exon	241343788	241343897	1000	+	.	gene_id "MSTRG.110813"; transcript_id "MSTRG.110813.231"; exon_number "10";
chr2	StringTie	exon	241346166	241346249	1000	+	.	gene_id "MSTRG.110813"; transcript_id "MSTRG.110813.231"; exon_number "11";
chr2	StringTie	exon	241348134	241348191	1000	+	.	gene_id "MSTRG.110813"; transcript_id "MSTRG.110813.231"; exon_number "12";
chr2	StringTie	exon	241350073	241350203	1000	+	.	gene_id "MSTRG.110813"; transcript_id "MSTRG.110813.231"; exon_number "13";
chr2	StringTie	exon	241351943	241354027	1000	+	.	gene_id "MSTRG.110813"; transcript_id "MSTRG.110813.231"; exon_number "14";
chr2	StringTie	transcript	241316120	241354069	1000	+	.	gene_id "MSTRG.110813"; transcript_id "MSTRG.110813.232";
chr2	StringTie	exon	241316120	241316555	1000	+	.	gene_id "MSTRG.110813"; transcript_id "MSTRG.110813.232"; exon_number "1";
chr2	StringTie	exon	241317499	241317599	1000	+	.	gene_id "MSTRG.110813"; transcript_id "MSTRG.110813.232"; exon_number "2";
chr2	StringTie	exon	241324216	241324241	1000	+	.	gene_id "MSTRG.110813"; transcript_id "MSTRG.110813.232"; exon_number "3";
chr2	StringTie	exon	241325993	241326113	1000	+	.	gene_id "MSTRG.110813"; transcript_id "MSTRG.110813.232"; exon_number "4";
chr2	StringTie	exon	241335126	241335212	1000	+	.	gene_id "MSTRG.110813"; transcript_id "MSTRG.110813.232"; exon_number "5";
chr2	StringTie	exon	241335959	241336098	1000	+	.	gene_id "MSTRG.110813"; transcript_id "MSTRG.110813.232"; exon_number "6";
chr2	StringTie	exon	241336785	241337516	1000	+	.	gene_id "MSTRG.110813"; transcript_id "MSTRG.110813.232"; exon_number "7";
chr2	StringTie	exon	241337673	241337790	1000	+	.	gene_id "MSTRG.110813"; transcript_id "MSTRG.110813.232"; exon_number "8";
chr2	StringTie	exon	241342992	241343093	1000	+	.	gene_id "MSTRG.110813"; transcript_id "MSTRG.110813.232"; exon_number "9";
chr2	StringTie	exon	241343752	241343897	1000	+	.	gene_id "MSTRG.110813"; transcript_id "MSTRG.110813.232"; exon_number "10";
chr2	StringTie	exon	241346166	241346249	1000	+	.	gene_id "MSTRG.110813"; transcript_id "MSTRG.110813.232"; exon_number "11";
chr2	StringTie	exon	241348134	241348191	1000	+	.	gene_id "MSTRG.110813"; transcript_id "MSTRG.110813.232"; exon_number "12";
chr2	StringTie	exon	241350073	241350203	1000	+	.	gene_id "MSTRG.110813"; transcript_id "MSTRG.110813.232"; exon_number "13";
chr2	StringTie	exon	241351967	241354069	1000	+	.	gene_id "MSTRG.110813"; transcript_id "MSTRG.110813.232"; exon_number "14";
chr2	StringTie	transcript	241316122	241354032	1000	+	.	gene_id "MSTRG.110813"; transcript_id "MSTRG.110813.233";
chr2	StringTie	exon	241316122	241316555	1000	+	.	gene_id "MSTRG.110813"; transcript_id "MSTRG.110813.233"; exon_number "1";
chr2	StringTie	exon	241317499	241317599	1000	+	.	gene_id "MSTRG.110813"; transcript_id "MSTRG.110813.233"; exon_number "2";
chr2	StringTie	exon	241324216	241324241	1000	+	.	gene_id "MSTRG.110813"; transcript_id "MSTRG.110813.233"; exon_number "3";
chr2	StringTie	exon	241325993	241326113	1000	+	.	gene_id "MSTRG.110813"; transcript_id "MSTRG.110813.233"; exon_number "4";
chr2	StringTie	exon	241335126	241335212	1000	+	.	gene_id "MSTRG.110813"; transcript_id "MSTRG.110813.233"; exon_number "5";
chr2	StringTie	exon	241335959	241336098	1000	+	.	gene_id "MSTRG.110813"; transcript_id "MSTRG.110813.233"; exon_number "6";
chr2	StringTie	exon	241337382	241337516	1000	+	.	gene_id "MSTRG.110813"; transcript_id "MSTRG.110813.233"; exon_number "7";
chr2	StringTie	exon	241337673	241337790	1000	+	.	gene_id "MSTRG.110813"; transcript_id "MSTRG.110813.233"; exon_number "8";
chr2	StringTie	exon	241342992	241343093	1000	+	.	gene_id "MSTRG.110813"; transcript_id "MSTRG.110813.233"; exon_number "9";
chr2	StringTie	exon	241343752	241343897	1000	+	.	gene_id "MSTRG.110813"; transcript_id "MSTRG.110813.233"; exon_number "10";
chr2	StringTie	exon	241346166	241346249	1000	+	.	gene_id "MSTRG.110813"; transcript_id "MSTRG.110813.233"; exon_number "11";
chr2	StringTie	exon	241348134	241348191	1000	+	.	gene_id "MSTRG.110813"; transcript_id "MSTRG.110813.233"; exon_number "12";
chr2	StringTie	exon	241350073	241350203	1000	+	.	gene_id "MSTRG.110813"; transcript_id "MSTRG.110813.233"; exon_number "13";
chr2	StringTie	exon	241351943	241354032	1000	+	.	gene_id "MSTRG.110813"; transcript_id "MSTRG.110813.233"; exon_number "14";
chr2	StringTie	transcript	241316125	241354030	1000	+	.	gene_id "MSTRG.110813"; transcript_id "MSTRG.110813.234";
chr2	StringTie	exon	241316125	241316555	1000	+	.	gene_id "MSTRG.110813"; transcript_id "MSTRG.110813.234"; exon_number "1";
chr2	StringTie	exon	241317499	241317599	1000	+	.	gene_id "MSTRG.110813"; transcript_id "MSTRG.110813.234"; exon_number "2";
chr2	StringTie	exon	241324216	241324241	1000	+	.	gene_id "MSTRG.110813"; transcript_id "MSTRG.110813.234"; exon_number "3";
chr2	StringTie	exon	241325993	241326113	1000	+	.	gene_id "MSTRG.110813"; transcript_id "MSTRG.110813.234"; exon_number "4";
chr2	StringTie	exon	241335126	241335212	1000	+	.	gene_id "MSTRG.110813"; transcript_id "MSTRG.110813.234"; exon_number "5";
chr2	StringTie	exon	241335959	241336098	1000	+	.	gene_id "MSTRG.110813"; transcript_id "MSTRG.110813.234"; exon_number "6";
chr2	StringTie	exon	241337382	241337516	1000	+	.	gene_id "MSTRG.110813"; transcript_id "MSTRG.110813.234"; exon_number "7";
chr2	StringTie	exon	241337673	241337790	1000	+	.	gene_id "MSTRG.110813"; transcript_id "MSTRG.110813.234"; exon_number "8";
chr2	StringTie	exon	241342992	241343093	1000	+	.	gene_id "MSTRG.110813"; transcript_id "MSTRG.110813.234"; exon_number "9";
chr2	StringTie	exon	241343752	241343897	1000	+	.	gene_id "MSTRG.110813"; transcript_id "MSTRG.110813.234"; exon_number "10";
chr2	StringTie	exon	241346166	241346249	1000	+	.	gene_id "MSTRG.110813"; transcript_id "MSTRG.110813.234"; exon_number "11";
chr2	StringTie	exon	241348134	241348191	1000	+	.	gene_id "MSTRG.110813"; transcript_id "MSTRG.110813.234"; exon_number "12";
chr2	StringTie	exon	241350073	241350175	1000	+	.	gene_id "MSTRG.110813"; transcript_id "MSTRG.110813.234"; exon_number "13";
chr2	StringTie	exon	241351967	241354030	1000	+	.	gene_id "MSTRG.110813"; transcript_id "MSTRG.110813.234"; exon_number "14";
chr2	StringTie	transcript	241316125	241354031	1000	+	.	gene_id "MSTRG.110813"; transcript_id "MSTRG.110813.235";
chr2	StringTie	exon	241316125	241316540	1000	+	.	gene_id "MSTRG.110813"; transcript_id "MSTRG.110813.235"; exon_number "1";
chr2	StringTie	exon	241317499	241317599	1000	+	.	gene_id "MSTRG.110813"; transcript_id "MSTRG.110813.235"; exon_number "2";
chr2	StringTie	exon	241324216	241324241	1000	+	.	gene_id "MSTRG.110813"; transcript_id "MSTRG.110813.235"; exon_number "3";
chr2	StringTie	exon	241325993	241326113	1000	+	.	gene_id "MSTRG.110813"; transcript_id "MSTRG.110813.235"; exon_number "4";
chr2	StringTie	exon	241335126	241335212	1000	+	.	gene_id "MSTRG.110813"; transcript_id "MSTRG.110813.235"; exon_number "5";
chr2	StringTie	exon	241335975	241336098	1000	+	.	gene_id "MSTRG.110813"; transcript_id "MSTRG.110813.235"; exon_number "6";
chr2	StringTie	exon	241337382	241337516	1000	+	.	gene_id "MSTRG.110813"; transcript_id "MSTRG.110813.235"; exon_number "7";
chr2	StringTie	exon	241337673	241337790	1000	+	.	gene_id "MSTRG.110813"; transcript_id "MSTRG.110813.235"; exon_number "8";
chr2	StringTie	exon	241342992	241343093	1000	+	.	gene_id "MSTRG.110813"; transcript_id "MSTRG.110813.235"; exon_number "9";
chr2	StringTie	exon	241343752	241343811	1000	+	.	gene_id "MSTRG.110813"; transcript_id "MSTRG.110813.235"; exon_number "10";
chr2	StringTie	exon	241346179	241346249	1000	+	.	gene_id "MSTRG.110813"; transcript_id "MSTRG.110813.235"; exon_number "11";
chr2	StringTie	exon	241348134	241348191	1000	+	.	gene_id "MSTRG.110813"; transcript_id "MSTRG.110813.235"; exon_number "12";
chr2	StringTie	exon	241350073	241350170	1000	+	.	gene_id "MSTRG.110813"; transcript_id "MSTRG.110813.235"; exon_number "13";
chr2	StringTie	exon	241351967	241354031	1000	+	.	gene_id "MSTRG.110813"; transcript_id "MSTRG.110813.235"; exon_number "14";
chr2	StringTie	transcript	241316125	241354027	1000	+	.	gene_id "MSTRG.110813"; transcript_id "MSTRG.110813.236";
chr2	StringTie	exon	241316125	241316540	1000	+	.	gene_id "MSTRG.110813"; transcript_id "MSTRG.110813.236"; exon_number "1";
chr2	StringTie	exon	241317499	241317599	1000	+	.	gene_id "MSTRG.110813"; transcript_id "MSTRG.110813.236"; exon_number "2";
chr2	StringTie	exon	241324216	241324241	1000	+	.	gene_id "MSTRG.110813"; transcript_id "MSTRG.110813.236"; exon_number "3";
chr2	StringTie	exon	241325993	241326113	1000	+	.	gene_id "MSTRG.110813"; transcript_id "MSTRG.110813.236"; exon_number "4";
chr2	StringTie	exon	241335135	241335212	1000	+	.	gene_id "MSTRG.110813"; transcript_id "MSTRG.110813.236"; exon_number "5";
chr2	StringTie	exon	241335975	241336098	1000	+	.	gene_id "MSTRG.110813"; transcript_id "MSTRG.110813.236"; exon_number "6";
chr2	StringTie	exon	241337383	241337516	1000	+	.	gene_id "MSTRG.110813"; transcript_id "MSTRG.110813.236"; exon_number "7";
chr2	StringTie	exon	241337673	241337790	1000	+	.	gene_id "MSTRG.110813"; transcript_id "MSTRG.110813.236"; exon_number "8";
chr2	StringTie	exon	241342992	241343093	1000	+	.	gene_id "MSTRG.110813"; transcript_id "MSTRG.110813.236"; exon_number "9";
chr2	StringTie	exon	241343752	241343897	1000	+	.	gene_id "MSTRG.110813"; transcript_id "MSTRG.110813.236"; exon_number "10";
chr2	StringTie	exon	241346166	241346249	1000	+	.	gene_id "MSTRG.110813"; transcript_id "MSTRG.110813.236"; exon_number "11";
chr2	StringTie	exon	241348134	241348191	1000	+	.	gene_id "MSTRG.110813"; transcript_id "MSTRG.110813.236"; exon_number "12";
chr2	StringTie	exon	241350073	241350203	1000	+	.	gene_id "MSTRG.110813"; transcript_id "MSTRG.110813.236"; exon_number "13";
chr2	StringTie	exon	241351967	241354027	1000	+	.	gene_id "MSTRG.110813"; transcript_id "MSTRG.110813.236"; exon_number "14";
chr2	StringTie	transcript	241316125	241354027	1000	+	.	gene_id "MSTRG.110813"; transcript_id "MSTRG.110813.237";
chr2	StringTie	exon	241316125	241316555	1000	+	.	gene_id "MSTRG.110813"; transcript_id "MSTRG.110813.237"; exon_number "1";
chr2	StringTie	exon	241317499	241317599	1000	+	.	gene_id "MSTRG.110813"; transcript_id "MSTRG.110813.237"; exon_number "2";
chr2	StringTie	exon	241324216	241324241	1000	+	.	gene_id "MSTRG.110813"; transcript_id "MSTRG.110813.237"; exon_number "3";
chr2	StringTie	exon	241325993	241326113	1000	+	.	gene_id "MSTRG.110813"; transcript_id "MSTRG.110813.237"; exon_number "4";
chr2	StringTie	exon	241335126	241335212	1000	+	.	gene_id "MSTRG.110813"; transcript_id "MSTRG.110813.237"; exon_number "5";
chr2	StringTie	exon	241335975	241336098	1000	+	.	gene_id "MSTRG.110813"; transcript_id "MSTRG.110813.237"; exon_number "6";
chr2	StringTie	exon	241337382	241337516	1000	+	.	gene_id "MSTRG.110813"; transcript_id "MSTRG.110813.237"; exon_number "7";
chr2	StringTie	exon	241337673	241337790	1000	+	.	gene_id "MSTRG.110813"; transcript_id "MSTRG.110813.237"; exon_number "8";
chr2	StringTie	exon	241342992	241343093	1000	+	.	gene_id "MSTRG.110813"; transcript_id "MSTRG.110813.237"; exon_number "9";
chr2	StringTie	exon	241343752	241343897	1000	+	.	gene_id "MSTRG.110813"; transcript_id "MSTRG.110813.237"; exon_number "10";
chr2	StringTie	exon	241346166	241346249	1000	+	.	gene_id "MSTRG.110813"; transcript_id "MSTRG.110813.237"; exon_number "11";
chr2	StringTie	exon	241348134	241348191	1000	+	.	gene_id "MSTRG.110813"; transcript_id "MSTRG.110813.237"; exon_number "12";
chr2	StringTie	exon	241350073	241350199	1000	+	.	gene_id "MSTRG.110813"; transcript_id "MSTRG.110813.237"; exon_number "13";
chr2	StringTie	exon	241351965	241354027	1000	+	.	gene_id "MSTRG.110813"; transcript_id "MSTRG.110813.237"; exon_number "14";
chr2	StringTie	transcript	241316126	241354027	1000	+	.	gene_id "MSTRG.110813"; transcript_id "MSTRG.110813.238";
chr2	StringTie	exon	241316126	241316540	1000	+	.	gene_id "MSTRG.110813"; transcript_id "MSTRG.110813.238"; exon_number "1";
chr2	StringTie	exon	241317499	241317599	1000	+	.	gene_id "MSTRG.110813"; transcript_id "MSTRG.110813.238"; exon_number "2";
chr2	StringTie	exon	241324216	241324241	1000	+	.	gene_id "MSTRG.110813"; transcript_id "MSTRG.110813.238"; exon_number "3";
chr2	StringTie	exon	241325993	241326113	1000	+	.	gene_id "MSTRG.110813"; transcript_id "MSTRG.110813.238"; exon_number "4";
chr2	StringTie	exon	241335126	241335210	1000	+	.	gene_id "MSTRG.110813"; transcript_id "MSTRG.110813.238"; exon_number "5";
chr2	StringTie	exon	241335975	241336098	1000	+	.	gene_id "MSTRG.110813"; transcript_id "MSTRG.110813.238"; exon_number "6";
chr2	StringTie	exon	241337382	241337516	1000	+	.	gene_id "MSTRG.110813"; transcript_id "MSTRG.110813.238"; exon_number "7";
chr2	StringTie	exon	241337673	241337790	1000	+	.	gene_id "MSTRG.110813"; transcript_id "MSTRG.110813.238"; exon_number "8";
chr2	StringTie	exon	241342992	241343093	1000	+	.	gene_id "MSTRG.110813"; transcript_id "MSTRG.110813.238"; exon_number "9";
chr2	StringTie	exon	241343752	241343897	1000	+	.	gene_id "MSTRG.110813"; transcript_id "MSTRG.110813.238"; exon_number "10";
chr2	StringTie	exon	241346166	241346249	1000	+	.	gene_id "MSTRG.110813"; transcript_id "MSTRG.110813.238"; exon_number "11";
chr2	StringTie	exon	241348134	241348191	1000	+	.	gene_id "MSTRG.110813"; transcript_id "MSTRG.110813.238"; exon_number "12";
chr2	StringTie	exon	241350073	241350203	1000	+	.	gene_id "MSTRG.110813"; transcript_id "MSTRG.110813.238"; exon_number "13";
chr2	StringTie	exon	241351967	241354027	1000	+	.	gene_id "MSTRG.110813"; transcript_id "MSTRG.110813.238"; exon_number "14";
chr2	StringTie	transcript	241316126	241354027	1000	+	.	gene_id "MSTRG.110813"; transcript_id "MSTRG.110813.239";
chr2	StringTie	exon	241316126	241316555	1000	+	.	gene_id "MSTRG.110813"; transcript_id "MSTRG.110813.239"; exon_number "1";
chr2	StringTie	exon	241317499	241317599	1000	+	.	gene_id "MSTRG.110813"; transcript_id "MSTRG.110813.239"; exon_number "2";
chr2	StringTie	exon	241324216	241324241	1000	+	.	gene_id "MSTRG.110813"; transcript_id "MSTRG.110813.239"; exon_number "3";
chr2	StringTie	exon	241348134	241348191	1000	+	.	gene_id "MSTRG.110813"; transcript_id "MSTRG.110813.239"; exon_number "4";
chr2	StringTie	exon	241350073	241350203	1000	+	.	gene_id "MSTRG.110813"; transcript_id "MSTRG.110813.239"; exon_number "5";
chr2	StringTie	exon	241351967	241354027	1000	+	.	gene_id "MSTRG.110813"; transcript_id "MSTRG.110813.239"; exon_number "6";
chr2	StringTie	transcript	241315355	241354027	1000	+	.	gene_id "MSTRG.110813"; transcript_id "MSTRG.110813.24";
chr2	StringTie	exon	241315355	241315610	1000	+	.	gene_id "MSTRG.110813"; transcript_id "MSTRG.110813.24"; exon_number "1";
chr2	StringTie	exon	241320203	241320287	1000	+	.	gene_id "MSTRG.110813"; transcript_id "MSTRG.110813.24"; exon_number "2";
chr2	StringTie	exon	241324216	241324241	1000	+	.	gene_id "MSTRG.110813"; transcript_id "MSTRG.110813.24"; exon_number "3";
chr2	StringTie	exon	241325993	241326113	1000	+	.	gene_id "MSTRG.110813"; transcript_id "MSTRG.110813.24"; exon_number "4";
chr2	StringTie	exon	241335126	241335211	1000	+	.	gene_id "MSTRG.110813"; transcript_id "MSTRG.110813.24"; exon_number "5";
chr2	StringTie	exon	241335975	241336098	1000	+	.	gene_id "MSTRG.110813"; transcript_id "MSTRG.110813.24"; exon_number "6";
chr2	StringTie	exon	241337382	241337516	1000	+	.	gene_id "MSTRG.110813"; transcript_id "MSTRG.110813.24"; exon_number "7";
chr2	StringTie	exon	241337673	241337790	1000	+	.	gene_id "MSTRG.110813"; transcript_id "MSTRG.110813.24"; exon_number "8";
chr2	StringTie	exon	241342992	241343093	1000	+	.	gene_id "MSTRG.110813"; transcript_id "MSTRG.110813.24"; exon_number "9";
chr2	StringTie	exon	241343752	241343897	1000	+	.	gene_id "MSTRG.110813"; transcript_id "MSTRG.110813.24"; exon_number "10";
chr2	StringTie	exon	241346166	241346249	1000	+	.	gene_id "MSTRG.110813"; transcript_id "MSTRG.110813.24"; exon_number "11";
chr2	StringTie	exon	241348134	241348191	1000	+	.	gene_id "MSTRG.110813"; transcript_id "MSTRG.110813.24"; exon_number "12";
chr2	StringTie	exon	241350073	241350203	1000	+	.	gene_id "MSTRG.110813"; transcript_id "MSTRG.110813.24"; exon_number "13";
chr2	StringTie	exon	241351967	241354027	1000	+	.	gene_id "MSTRG.110813"; transcript_id "MSTRG.110813.24"; exon_number "14";
chr2	StringTie	transcript	241316126	241352188	1000	+	.	gene_id "MSTRG.110813"; transcript_id "MSTRG.110813.240";
chr2	StringTie	exon	241316126	241316540	1000	+	.	gene_id "MSTRG.110813"; transcript_id "MSTRG.110813.240"; exon_number "1";
chr2	StringTie	exon	241317499	241317599	1000	+	.	gene_id "MSTRG.110813"; transcript_id "MSTRG.110813.240"; exon_number "2";
chr2	StringTie	exon	241324216	241324241	1000	+	.	gene_id "MSTRG.110813"; transcript_id "MSTRG.110813.240"; exon_number "3";
chr2	StringTie	exon	241325993	241326113	1000	+	.	gene_id "MSTRG.110813"; transcript_id "MSTRG.110813.240"; exon_number "4";
chr2	StringTie	exon	241335126	241335212	1000	+	.	gene_id "MSTRG.110813"; transcript_id "MSTRG.110813.240"; exon_number "5";
chr2	StringTie	exon	241335975	241336098	1000	+	.	gene_id "MSTRG.110813"; transcript_id "MSTRG.110813.240"; exon_number "6";
chr2	StringTie	exon	241337382	241337516	1000	+	.	gene_id "MSTRG.110813"; transcript_id "MSTRG.110813.240"; exon_number "7";
chr2	StringTie	exon	241337673	241337790	1000	+	.	gene_id "MSTRG.110813"; transcript_id "MSTRG.110813.240"; exon_number "8";
chr2	StringTie	exon	241342992	241343093	1000	+	.	gene_id "MSTRG.110813"; transcript_id "MSTRG.110813.240"; exon_number "9";
chr2	StringTie	exon	241343752	241343897	1000	+	.	gene_id "MSTRG.110813"; transcript_id "MSTRG.110813.240"; exon_number "10";
chr2	StringTie	exon	241348134	241348191	1000	+	.	gene_id "MSTRG.110813"; transcript_id "MSTRG.110813.240"; exon_number "11";
chr2	StringTie	exon	241350073	241350203	1000	+	.	gene_id "MSTRG.110813"; transcript_id "MSTRG.110813.240"; exon_number "12";
chr2	StringTie	exon	241351967	241352188	1000	+	.	gene_id "MSTRG.110813"; transcript_id "MSTRG.110813.240"; exon_number "13";
chr2	StringTie	transcript	241316126	241354027	1000	+	.	gene_id "MSTRG.110813"; transcript_id "MSTRG.110813.241";
chr2	StringTie	exon	241316126	241316555	1000	+	.	gene_id "MSTRG.110813"; transcript_id "MSTRG.110813.241"; exon_number "1";
chr2	StringTie	exon	241317499	241317599	1000	+	.	gene_id "MSTRG.110813"; transcript_id "MSTRG.110813.241"; exon_number "2";
chr2	StringTie	exon	241324216	241324241	1000	+	.	gene_id "MSTRG.110813"; transcript_id "MSTRG.110813.241"; exon_number "3";
chr2	StringTie	exon	241325993	241326113	1000	+	.	gene_id "MSTRG.110813"; transcript_id "MSTRG.110813.241"; exon_number "4";
chr2	StringTie	exon	241335126	241335212	1000	+	.	gene_id "MSTRG.110813"; transcript_id "MSTRG.110813.241"; exon_number "5";
chr2	StringTie	exon	241335322	241335351	1000	+	.	gene_id "MSTRG.110813"; transcript_id "MSTRG.110813.241"; exon_number "6";
chr2	StringTie	exon	241335975	241336098	1000	+	.	gene_id "MSTRG.110813"; transcript_id "MSTRG.110813.241"; exon_number "7";
chr2	StringTie	exon	241337382	241337516	1000	+	.	gene_id "MSTRG.110813"; transcript_id "MSTRG.110813.241"; exon_number "8";
chr2	StringTie	exon	241337673	241337790	1000	+	.	gene_id "MSTRG.110813"; transcript_id "MSTRG.110813.241"; exon_number "9";
chr2	StringTie	exon	241342992	241343093	1000	+	.	gene_id "MSTRG.110813"; transcript_id "MSTRG.110813.241"; exon_number "10";
chr2	StringTie	exon	241343752	241343897	1000	+	.	gene_id "MSTRG.110813"; transcript_id "MSTRG.110813.241"; exon_number "11";
chr2	StringTie	exon	241346166	241346249	1000	+	.	gene_id "MSTRG.110813"; transcript_id "MSTRG.110813.241"; exon_number "12";
chr2	StringTie	exon	241348134	241348191	1000	+	.	gene_id "MSTRG.110813"; transcript_id "MSTRG.110813.241"; exon_number "13";
chr2	StringTie	exon	241350073	241350203	1000	+	.	gene_id "MSTRG.110813"; transcript_id "MSTRG.110813.241"; exon_number "14";
chr2	StringTie	exon	241351943	241354027	1000	+	.	gene_id "MSTRG.110813"; transcript_id "MSTRG.110813.241"; exon_number "15";
chr2	StringTie	transcript	241316132	241354031	1000	+	.	gene_id "MSTRG.110813"; transcript_id "MSTRG.110813.242";
chr2	StringTie	exon	241316132	241316540	1000	+	.	gene_id "MSTRG.110813"; transcript_id "MSTRG.110813.242"; exon_number "1";
chr2	StringTie	exon	241317499	241317599	1000	+	.	gene_id "MSTRG.110813"; transcript_id "MSTRG.110813.242"; exon_number "2";
chr2	StringTie	exon	241324216	241324241	1000	+	.	gene_id "MSTRG.110813"; transcript_id "MSTRG.110813.242"; exon_number "3";
chr2	StringTie	exon	241325993	241326113	1000	+	.	gene_id "MSTRG.110813"; transcript_id "MSTRG.110813.242"; exon_number "4";
chr2	StringTie	exon	241335126	241335212	1000	+	.	gene_id "MSTRG.110813"; transcript_id "MSTRG.110813.242"; exon_number "5";
chr2	StringTie	exon	241335959	241336098	1000	+	.	gene_id "MSTRG.110813"; transcript_id "MSTRG.110813.242"; exon_number "6";
chr2	StringTie	exon	241337383	241337516	1000	+	.	gene_id "MSTRG.110813"; transcript_id "MSTRG.110813.242"; exon_number "7";
chr2	StringTie	exon	241337673	241337790	1000	+	.	gene_id "MSTRG.110813"; transcript_id "MSTRG.110813.242"; exon_number "8";
chr2	StringTie	exon	241342992	241343093	1000	+	.	gene_id "MSTRG.110813"; transcript_id "MSTRG.110813.242"; exon_number "9";
chr2	StringTie	exon	241343752	241343897	1000	+	.	gene_id "MSTRG.110813"; transcript_id "MSTRG.110813.242"; exon_number "10";
chr2	StringTie	exon	241346166	241346249	1000	+	.	gene_id "MSTRG.110813"; transcript_id "MSTRG.110813.242"; exon_number "11";
chr2	StringTie	exon	241348134	241348191	1000	+	.	gene_id "MSTRG.110813"; transcript_id "MSTRG.110813.242"; exon_number "12";
chr2	StringTie	exon	241350073	241350203	1000	+	.	gene_id "MSTRG.110813"; transcript_id "MSTRG.110813.242"; exon_number "13";
chr2	StringTie	exon	241351943	241354031	1000	+	.	gene_id "MSTRG.110813"; transcript_id "MSTRG.110813.242"; exon_number "14";
chr2	StringTie	transcript	241316132	241354027	1000	+	.	gene_id "MSTRG.110813"; transcript_id "MSTRG.110813.243";
chr2	StringTie	exon	241316132	241316540	1000	+	.	gene_id "MSTRG.110813"; transcript_id "MSTRG.110813.243"; exon_number "1";
chr2	StringTie	exon	241317499	241317599	1000	+	.	gene_id "MSTRG.110813"; transcript_id "MSTRG.110813.243"; exon_number "2";
chr2	StringTie	exon	241324216	241324241	1000	+	.	gene_id "MSTRG.110813"; transcript_id "MSTRG.110813.243"; exon_number "3";
chr2	StringTie	exon	241325993	241326113	1000	+	.	gene_id "MSTRG.110813"; transcript_id "MSTRG.110813.243"; exon_number "4";
chr2	StringTie	exon	241335126	241335212	1000	+	.	gene_id "MSTRG.110813"; transcript_id "MSTRG.110813.243"; exon_number "5";
chr2	StringTie	exon	241335975	241336098	1000	+	.	gene_id "MSTRG.110813"; transcript_id "MSTRG.110813.243"; exon_number "6";
chr2	StringTie	exon	241336785	241337516	1000	+	.	gene_id "MSTRG.110813"; transcript_id "MSTRG.110813.243"; exon_number "7";
chr2	StringTie	exon	241337673	241337790	1000	+	.	gene_id "MSTRG.110813"; transcript_id "MSTRG.110813.243"; exon_number "8";
chr2	StringTie	exon	241342992	241343093	1000	+	.	gene_id "MSTRG.110813"; transcript_id "MSTRG.110813.243"; exon_number "9";
chr2	StringTie	exon	241343752	241343897	1000	+	.	gene_id "MSTRG.110813"; transcript_id "MSTRG.110813.243"; exon_number "10";
chr2	StringTie	exon	241346166	241346249	1000	+	.	gene_id "MSTRG.110813"; transcript_id "MSTRG.110813.243"; exon_number "11";
chr2	StringTie	exon	241348134	241348191	1000	+	.	gene_id "MSTRG.110813"; transcript_id "MSTRG.110813.243"; exon_number "12";
chr2	StringTie	exon	241350073	241350203	1000	+	.	gene_id "MSTRG.110813"; transcript_id "MSTRG.110813.243"; exon_number "13";
chr2	StringTie	exon	241351967	241352628	1000	+	.	gene_id "MSTRG.110813"; transcript_id "MSTRG.110813.243"; exon_number "14";
chr2	StringTie	exon	241352655	241354027	1000	+	.	gene_id "MSTRG.110813"; transcript_id "MSTRG.110813.243"; exon_number "15";
chr2	StringTie	transcript	241316134	241354052	1000	+	.	gene_id "MSTRG.110813"; transcript_id "MSTRG.110813.244";
chr2	StringTie	exon	241316134	241316540	1000	+	.	gene_id "MSTRG.110813"; transcript_id "MSTRG.110813.244"; exon_number "1";
chr2	StringTie	exon	241317499	241317599	1000	+	.	gene_id "MSTRG.110813"; transcript_id "MSTRG.110813.244"; exon_number "2";
chr2	StringTie	exon	241324216	241324241	1000	+	.	gene_id "MSTRG.110813"; transcript_id "MSTRG.110813.244"; exon_number "3";
chr2	StringTie	exon	241325993	241326113	1000	+	.	gene_id "MSTRG.110813"; transcript_id "MSTRG.110813.244"; exon_number "4";
chr2	StringTie	exon	241335135	241335212	1000	+	.	gene_id "MSTRG.110813"; transcript_id "MSTRG.110813.244"; exon_number "5";
chr2	StringTie	exon	241335975	241336098	1000	+	.	gene_id "MSTRG.110813"; transcript_id "MSTRG.110813.244"; exon_number "6";
chr2	StringTie	exon	241337382	241337516	1000	+	.	gene_id "MSTRG.110813"; transcript_id "MSTRG.110813.244"; exon_number "7";
chr2	StringTie	exon	241337680	241337790	1000	+	.	gene_id "MSTRG.110813"; transcript_id "MSTRG.110813.244"; exon_number "8";
chr2	StringTie	exon	241342992	241343093	1000	+	.	gene_id "MSTRG.110813"; transcript_id "MSTRG.110813.244"; exon_number "9";
chr2	StringTie	exon	241343752	241343897	1000	+	.	gene_id "MSTRG.110813"; transcript_id "MSTRG.110813.244"; exon_number "10";
chr2	StringTie	exon	241346166	241346249	1000	+	.	gene_id "MSTRG.110813"; transcript_id "MSTRG.110813.244"; exon_number "11";
chr2	StringTie	exon	241348134	241348191	1000	+	.	gene_id "MSTRG.110813"; transcript_id "MSTRG.110813.244"; exon_number "12";
chr2	StringTie	exon	241350073	241350203	1000	+	.	gene_id "MSTRG.110813"; transcript_id "MSTRG.110813.244"; exon_number "13";
chr2	StringTie	exon	241351967	241354052	1000	+	.	gene_id "MSTRG.110813"; transcript_id "MSTRG.110813.244"; exon_number "14";
chr2	StringTie	transcript	241316135	241354031	1000	+	.	gene_id "MSTRG.110813"; transcript_id "MSTRG.110813.245";
chr2	StringTie	exon	241316135	241316540	1000	+	.	gene_id "MSTRG.110813"; transcript_id "MSTRG.110813.245"; exon_number "1";
chr2	StringTie	exon	241317499	241317599	1000	+	.	gene_id "MSTRG.110813"; transcript_id "MSTRG.110813.245"; exon_number "2";
chr2	StringTie	exon	241324216	241324241	1000	+	.	gene_id "MSTRG.110813"; transcript_id "MSTRG.110813.245"; exon_number "3";
chr2	StringTie	exon	241325993	241326113	1000	+	.	gene_id "MSTRG.110813"; transcript_id "MSTRG.110813.245"; exon_number "4";
chr2	StringTie	exon	241335126	241335212	1000	+	.	gene_id "MSTRG.110813"; transcript_id "MSTRG.110813.245"; exon_number "5";
chr2	StringTie	exon	241335975	241336098	1000	+	.	gene_id "MSTRG.110813"; transcript_id "MSTRG.110813.245"; exon_number "6";
chr2	StringTie	exon	241336785	241337508	1000	+	.	gene_id "MSTRG.110813"; transcript_id "MSTRG.110813.245"; exon_number "7";
chr2	StringTie	exon	241337686	241337790	1000	+	.	gene_id "MSTRG.110813"; transcript_id "MSTRG.110813.245"; exon_number "8";
chr2	StringTie	exon	241342992	241343093	1000	+	.	gene_id "MSTRG.110813"; transcript_id "MSTRG.110813.245"; exon_number "9";
chr2	StringTie	exon	241343752	241343897	1000	+	.	gene_id "MSTRG.110813"; transcript_id "MSTRG.110813.245"; exon_number "10";
chr2	StringTie	exon	241346166	241346249	1000	+	.	gene_id "MSTRG.110813"; transcript_id "MSTRG.110813.245"; exon_number "11";
chr2	StringTie	exon	241348134	241348191	1000	+	.	gene_id "MSTRG.110813"; transcript_id "MSTRG.110813.245"; exon_number "12";
chr2	StringTie	exon	241350073	241350203	1000	+	.	gene_id "MSTRG.110813"; transcript_id "MSTRG.110813.245"; exon_number "13";
chr2	StringTie	exon	241351967	241354031	1000	+	.	gene_id "MSTRG.110813"; transcript_id "MSTRG.110813.245"; exon_number "14";
chr2	StringTie	transcript	241316137	241354030	1000	+	.	gene_id "MSTRG.110813"; transcript_id "MSTRG.110813.246";
chr2	StringTie	exon	241316137	241316540	1000	+	.	gene_id "MSTRG.110813"; transcript_id "MSTRG.110813.246"; exon_number "1";
chr2	StringTie	exon	241317499	241317599	1000	+	.	gene_id "MSTRG.110813"; transcript_id "MSTRG.110813.246"; exon_number "2";
chr2	StringTie	exon	241324216	241324241	1000	+	.	gene_id "MSTRG.110813"; transcript_id "MSTRG.110813.246"; exon_number "3";
chr2	StringTie	exon	241325993	241326113	1000	+	.	gene_id "MSTRG.110813"; transcript_id "MSTRG.110813.246"; exon_number "4";
chr2	StringTie	exon	241335126	241335212	1000	+	.	gene_id "MSTRG.110813"; transcript_id "MSTRG.110813.246"; exon_number "5";
chr2	StringTie	exon	241335976	241336098	1000	+	.	gene_id "MSTRG.110813"; transcript_id "MSTRG.110813.246"; exon_number "6";
chr2	StringTie	exon	241337382	241337516	1000	+	.	gene_id "MSTRG.110813"; transcript_id "MSTRG.110813.246"; exon_number "7";
chr2	StringTie	exon	241337673	241337790	1000	+	.	gene_id "MSTRG.110813"; transcript_id "MSTRG.110813.246"; exon_number "8";
chr2	StringTie	exon	241342992	241343001	1000	+	.	gene_id "MSTRG.110813"; transcript_id "MSTRG.110813.246"; exon_number "9";
chr2	StringTie	exon	241343036	241343093	1000	+	.	gene_id "MSTRG.110813"; transcript_id "MSTRG.110813.246"; exon_number "10";
chr2	StringTie	exon	241343752	241343897	1000	+	.	gene_id "MSTRG.110813"; transcript_id "MSTRG.110813.246"; exon_number "11";
chr2	StringTie	exon	241346166	241346249	1000	+	.	gene_id "MSTRG.110813"; transcript_id "MSTRG.110813.246"; exon_number "12";
chr2	StringTie	exon	241348134	241348191	1000	+	.	gene_id "MSTRG.110813"; transcript_id "MSTRG.110813.246"; exon_number "13";
chr2	StringTie	exon	241350073	241350170	1000	+	.	gene_id "MSTRG.110813"; transcript_id "MSTRG.110813.246"; exon_number "14";
chr2	StringTie	exon	241351967	241354030	1000	+	.	gene_id "MSTRG.110813"; transcript_id "MSTRG.110813.246"; exon_number "15";
chr2	StringTie	transcript	241316139	241354030	1000	+	.	gene_id "MSTRG.110813"; transcript_id "MSTRG.110813.247";
chr2	StringTie	exon	241316139	241316540	1000	+	.	gene_id "MSTRG.110813"; transcript_id "MSTRG.110813.247"; exon_number "1";
chr2	StringTie	exon	241317499	241317599	1000	+	.	gene_id "MSTRG.110813"; transcript_id "MSTRG.110813.247"; exon_number "2";
chr2	StringTie	exon	241324216	241324241	1000	+	.	gene_id "MSTRG.110813"; transcript_id "MSTRG.110813.247"; exon_number "3";
chr2	StringTie	exon	241325993	241326113	1000	+	.	gene_id "MSTRG.110813"; transcript_id "MSTRG.110813.247"; exon_number "4";
chr2	StringTie	exon	241335126	241335212	1000	+	.	gene_id "MSTRG.110813"; transcript_id "MSTRG.110813.247"; exon_number "5";
chr2	StringTie	exon	241335975	241336098	1000	+	.	gene_id "MSTRG.110813"; transcript_id "MSTRG.110813.247"; exon_number "6";
chr2	StringTie	exon	241337382	241337516	1000	+	.	gene_id "MSTRG.110813"; transcript_id "MSTRG.110813.247"; exon_number "7";
chr2	StringTie	exon	241337673	241337790	1000	+	.	gene_id "MSTRG.110813"; transcript_id "MSTRG.110813.247"; exon_number "8";
chr2	StringTie	exon	241342992	241343093	1000	+	.	gene_id "MSTRG.110813"; transcript_id "MSTRG.110813.247"; exon_number "9";
chr2	StringTie	exon	241343752	241343897	1000	+	.	gene_id "MSTRG.110813"; transcript_id "MSTRG.110813.247"; exon_number "10";
chr2	StringTie	exon	241346166	241346245	1000	+	.	gene_id "MSTRG.110813"; transcript_id "MSTRG.110813.247"; exon_number "11";
chr2	StringTie	exon	241348134	241348191	1000	+	.	gene_id "MSTRG.110813"; transcript_id "MSTRG.110813.247"; exon_number "12";
chr2	StringTie	exon	241350073	241350175	1000	+	.	gene_id "MSTRG.110813"; transcript_id "MSTRG.110813.247"; exon_number "13";
chr2	StringTie	exon	241351967	241354030	1000	+	.	gene_id "MSTRG.110813"; transcript_id "MSTRG.110813.247"; exon_number "14";
chr2	StringTie	transcript	241316142	241354046	1000	+	.	gene_id "MSTRG.110813"; transcript_id "MSTRG.110813.248";
chr2	StringTie	exon	241316142	241316540	1000	+	.	gene_id "MSTRG.110813"; transcript_id "MSTRG.110813.248"; exon_number "1";
chr2	StringTie	exon	241317499	241317599	1000	+	.	gene_id "MSTRG.110813"; transcript_id "MSTRG.110813.248"; exon_number "2";
chr2	StringTie	exon	241324216	241324241	1000	+	.	gene_id "MSTRG.110813"; transcript_id "MSTRG.110813.248"; exon_number "3";
chr2	StringTie	exon	241325993	241326113	1000	+	.	gene_id "MSTRG.110813"; transcript_id "MSTRG.110813.248"; exon_number "4";
chr2	StringTie	exon	241335126	241335212	1000	+	.	gene_id "MSTRG.110813"; transcript_id "MSTRG.110813.248"; exon_number "5";
chr2	StringTie	exon	241335975	241336098	1000	+	.	gene_id "MSTRG.110813"; transcript_id "MSTRG.110813.248"; exon_number "6";
chr2	StringTie	exon	241337382	241337516	1000	+	.	gene_id "MSTRG.110813"; transcript_id "MSTRG.110813.248"; exon_number "7";
chr2	StringTie	exon	241337673	241337790	1000	+	.	gene_id "MSTRG.110813"; transcript_id "MSTRG.110813.248"; exon_number "8";
chr2	StringTie	exon	241342992	241343093	1000	+	.	gene_id "MSTRG.110813"; transcript_id "MSTRG.110813.248"; exon_number "9";
chr2	StringTie	exon	241343752	241343894	1000	+	.	gene_id "MSTRG.110813"; transcript_id "MSTRG.110813.248"; exon_number "10";
chr2	StringTie	exon	241346166	241346249	1000	+	.	gene_id "MSTRG.110813"; transcript_id "MSTRG.110813.248"; exon_number "11";
chr2	StringTie	exon	241348134	241348191	1000	+	.	gene_id "MSTRG.110813"; transcript_id "MSTRG.110813.248"; exon_number "12";
chr2	StringTie	exon	241350073	241350203	1000	+	.	gene_id "MSTRG.110813"; transcript_id "MSTRG.110813.248"; exon_number "13";
chr2	StringTie	exon	241351967	241354046	1000	+	.	gene_id "MSTRG.110813"; transcript_id "MSTRG.110813.248"; exon_number "14";
chr2	StringTie	transcript	241316142	241354027	1000	+	.	gene_id "MSTRG.110813"; transcript_id "MSTRG.110813.249";
chr2	StringTie	exon	241316142	241316540	1000	+	.	gene_id "MSTRG.110813"; transcript_id "MSTRG.110813.249"; exon_number "1";
chr2	StringTie	exon	241317499	241317599	1000	+	.	gene_id "MSTRG.110813"; transcript_id "MSTRG.110813.249"; exon_number "2";
chr2	StringTie	exon	241324216	241324241	1000	+	.	gene_id "MSTRG.110813"; transcript_id "MSTRG.110813.249"; exon_number "3";
chr2	StringTie	exon	241325993	241326113	1000	+	.	gene_id "MSTRG.110813"; transcript_id "MSTRG.110813.249"; exon_number "4";
chr2	StringTie	exon	241335126	241335212	1000	+	.	gene_id "MSTRG.110813"; transcript_id "MSTRG.110813.249"; exon_number "5";
chr2	StringTie	exon	241335975	241336098	1000	+	.	gene_id "MSTRG.110813"; transcript_id "MSTRG.110813.249"; exon_number "6";
chr2	StringTie	exon	241337382	241337516	1000	+	.	gene_id "MSTRG.110813"; transcript_id "MSTRG.110813.249"; exon_number "7";
chr2	StringTie	exon	241337673	241337790	1000	+	.	gene_id "MSTRG.110813"; transcript_id "MSTRG.110813.249"; exon_number "8";
chr2	StringTie	exon	241342992	241343093	1000	+	.	gene_id "MSTRG.110813"; transcript_id "MSTRG.110813.249"; exon_number "9";
chr2	StringTie	exon	241343752	241343897	1000	+	.	gene_id "MSTRG.110813"; transcript_id "MSTRG.110813.249"; exon_number "10";
chr2	StringTie	exon	241346166	241346249	1000	+	.	gene_id "MSTRG.110813"; transcript_id "MSTRG.110813.249"; exon_number "11";
chr2	StringTie	exon	241348134	241348191	1000	+	.	gene_id "MSTRG.110813"; transcript_id "MSTRG.110813.249"; exon_number "12";
chr2	StringTie	exon	241350073	241350085	1000	+	.	gene_id "MSTRG.110813"; transcript_id "MSTRG.110813.249"; exon_number "13";
chr2	StringTie	exon	241350112	241350203	1000	+	.	gene_id "MSTRG.110813"; transcript_id "MSTRG.110813.249"; exon_number "14";
chr2	StringTie	exon	241351967	241354027	1000	+	.	gene_id "MSTRG.110813"; transcript_id "MSTRG.110813.249"; exon_number "15";
chr2	StringTie	transcript	241315355	241354030	1000	+	.	gene_id "MSTRG.110813"; transcript_id "MSTRG.110813.25";
chr2	StringTie	exon	241315355	241315610	1000	+	.	gene_id "MSTRG.110813"; transcript_id "MSTRG.110813.25"; exon_number "1";
chr2	StringTie	exon	241316422	241316540	1000	+	.	gene_id "MSTRG.110813"; transcript_id "MSTRG.110813.25"; exon_number "2";
chr2	StringTie	exon	241317499	241317599	1000	+	.	gene_id "MSTRG.110813"; transcript_id "MSTRG.110813.25"; exon_number "3";
chr2	StringTie	exon	241324216	241324241	1000	+	.	gene_id "MSTRG.110813"; transcript_id "MSTRG.110813.25"; exon_number "4";
chr2	StringTie	exon	241325993	241326113	1000	+	.	gene_id "MSTRG.110813"; transcript_id "MSTRG.110813.25"; exon_number "5";
chr2	StringTie	exon	241335126	241335212	1000	+	.	gene_id "MSTRG.110813"; transcript_id "MSTRG.110813.25"; exon_number "6";
chr2	StringTie	exon	241335975	241336098	1000	+	.	gene_id "MSTRG.110813"; transcript_id "MSTRG.110813.25"; exon_number "7";
chr2	StringTie	exon	241337382	241337516	1000	+	.	gene_id "MSTRG.110813"; transcript_id "MSTRG.110813.25"; exon_number "8";
chr2	StringTie	exon	241337673	241337790	1000	+	.	gene_id "MSTRG.110813"; transcript_id "MSTRG.110813.25"; exon_number "9";
chr2	StringTie	exon	241342992	241343093	1000	+	.	gene_id "MSTRG.110813"; transcript_id "MSTRG.110813.25"; exon_number "10";
chr2	StringTie	exon	241343752	241343897	1000	+	.	gene_id "MSTRG.110813"; transcript_id "MSTRG.110813.25"; exon_number "11";
chr2	StringTie	exon	241346166	241346249	1000	+	.	gene_id "MSTRG.110813"; transcript_id "MSTRG.110813.25"; exon_number "12";
chr2	StringTie	exon	241348134	241348191	1000	+	.	gene_id "MSTRG.110813"; transcript_id "MSTRG.110813.25"; exon_number "13";
chr2	StringTie	exon	241350073	241350199	1000	+	.	gene_id "MSTRG.110813"; transcript_id "MSTRG.110813.25"; exon_number "14";
chr2	StringTie	exon	241351965	241354030	1000	+	.	gene_id "MSTRG.110813"; transcript_id "MSTRG.110813.25"; exon_number "15";
chr2	StringTie	transcript	241316153	241354062	1000	+	.	gene_id "MSTRG.110813"; transcript_id "MSTRG.110813.250";
chr2	StringTie	exon	241316153	241316540	1000	+	.	gene_id "MSTRG.110813"; transcript_id "MSTRG.110813.250"; exon_number "1";
chr2	StringTie	exon	241317499	241317599	1000	+	.	gene_id "MSTRG.110813"; transcript_id "MSTRG.110813.250"; exon_number "2";
chr2	StringTie	exon	241324216	241324241	1000	+	.	gene_id "MSTRG.110813"; transcript_id "MSTRG.110813.250"; exon_number "3";
chr2	StringTie	exon	241325993	241326113	1000	+	.	gene_id "MSTRG.110813"; transcript_id "MSTRG.110813.250"; exon_number "4";
chr2	StringTie	exon	241335126	241335212	1000	+	.	gene_id "MSTRG.110813"; transcript_id "MSTRG.110813.250"; exon_number "5";
chr2	StringTie	exon	241335959	241336098	1000	+	.	gene_id "MSTRG.110813"; transcript_id "MSTRG.110813.250"; exon_number "6";
chr2	StringTie	exon	241337382	241337516	1000	+	.	gene_id "MSTRG.110813"; transcript_id "MSTRG.110813.250"; exon_number "7";
chr2	StringTie	exon	241337673	241337790	1000	+	.	gene_id "MSTRG.110813"; transcript_id "MSTRG.110813.250"; exon_number "8";
chr2	StringTie	exon	241342992	241343093	1000	+	.	gene_id "MSTRG.110813"; transcript_id "MSTRG.110813.250"; exon_number "9";
chr2	StringTie	exon	241343752	241343897	1000	+	.	gene_id "MSTRG.110813"; transcript_id "MSTRG.110813.250"; exon_number "10";
chr2	StringTie	exon	241346166	241346249	1000	+	.	gene_id "MSTRG.110813"; transcript_id "MSTRG.110813.250"; exon_number "11";
chr2	StringTie	exon	241348134	241348191	1000	+	.	gene_id "MSTRG.110813"; transcript_id "MSTRG.110813.250"; exon_number "12";
chr2	StringTie	exon	241350073	241350175	1000	+	.	gene_id "MSTRG.110813"; transcript_id "MSTRG.110813.250"; exon_number "13";
chr2	StringTie	exon	241351967	241354062	1000	+	.	gene_id "MSTRG.110813"; transcript_id "MSTRG.110813.250"; exon_number "14";
chr2	StringTie	transcript	241316155	241354030	1000	+	.	gene_id "MSTRG.110813"; transcript_id "MSTRG.110813.251";
chr2	StringTie	exon	241316155	241316540	1000	+	.	gene_id "MSTRG.110813"; transcript_id "MSTRG.110813.251"; exon_number "1";
chr2	StringTie	exon	241317499	241317599	1000	+	.	gene_id "MSTRG.110813"; transcript_id "MSTRG.110813.251"; exon_number "2";
chr2	StringTie	exon	241324216	241324241	1000	+	.	gene_id "MSTRG.110813"; transcript_id "MSTRG.110813.251"; exon_number "3";
chr2	StringTie	exon	241325993	241326113	1000	+	.	gene_id "MSTRG.110813"; transcript_id "MSTRG.110813.251"; exon_number "4";
chr2	StringTie	exon	241335135	241335212	1000	+	.	gene_id "MSTRG.110813"; transcript_id "MSTRG.110813.251"; exon_number "5";
chr2	StringTie	exon	241335975	241336098	1000	+	.	gene_id "MSTRG.110813"; transcript_id "MSTRG.110813.251"; exon_number "6";
chr2	StringTie	exon	241337382	241337516	1000	+	.	gene_id "MSTRG.110813"; transcript_id "MSTRG.110813.251"; exon_number "7";
chr2	StringTie	exon	241337673	241337790	1000	+	.	gene_id "MSTRG.110813"; transcript_id "MSTRG.110813.251"; exon_number "8";
chr2	StringTie	exon	241342992	241343093	1000	+	.	gene_id "MSTRG.110813"; transcript_id "MSTRG.110813.251"; exon_number "9";
chr2	StringTie	exon	241343752	241343899	1000	+	.	gene_id "MSTRG.110813"; transcript_id "MSTRG.110813.251"; exon_number "10";
chr2	StringTie	exon	241346168	241346249	1000	+	.	gene_id "MSTRG.110813"; transcript_id "MSTRG.110813.251"; exon_number "11";
chr2	StringTie	exon	241348134	241348191	1000	+	.	gene_id "MSTRG.110813"; transcript_id "MSTRG.110813.251"; exon_number "12";
chr2	StringTie	exon	241350073	241350175	1000	+	.	gene_id "MSTRG.110813"; transcript_id "MSTRG.110813.251"; exon_number "13";
chr2	StringTie	exon	241351967	241354030	1000	+	.	gene_id "MSTRG.110813"; transcript_id "MSTRG.110813.251"; exon_number "14";
chr2	StringTie	transcript	241316162	241354029	1000	+	.	gene_id "MSTRG.110813"; transcript_id "MSTRG.110813.252";
chr2	StringTie	exon	241316162	241316540	1000	+	.	gene_id "MSTRG.110813"; transcript_id "MSTRG.110813.252"; exon_number "1";
chr2	StringTie	exon	241317499	241317599	1000	+	.	gene_id "MSTRG.110813"; transcript_id "MSTRG.110813.252"; exon_number "2";
chr2	StringTie	exon	241324216	241324241	1000	+	.	gene_id "MSTRG.110813"; transcript_id "MSTRG.110813.252"; exon_number "3";
chr2	StringTie	exon	241325993	241326113	1000	+	.	gene_id "MSTRG.110813"; transcript_id "MSTRG.110813.252"; exon_number "4";
chr2	StringTie	exon	241335126	241335212	1000	+	.	gene_id "MSTRG.110813"; transcript_id "MSTRG.110813.252"; exon_number "5";
chr2	StringTie	exon	241335975	241336098	1000	+	.	gene_id "MSTRG.110813"; transcript_id "MSTRG.110813.252"; exon_number "6";
chr2	StringTie	exon	241337325	241337516	1000	+	.	gene_id "MSTRG.110813"; transcript_id "MSTRG.110813.252"; exon_number "7";
chr2	StringTie	exon	241337673	241337790	1000	+	.	gene_id "MSTRG.110813"; transcript_id "MSTRG.110813.252"; exon_number "8";
chr2	StringTie	exon	241342992	241343093	1000	+	.	gene_id "MSTRG.110813"; transcript_id "MSTRG.110813.252"; exon_number "9";
chr2	StringTie	exon	241343752	241343897	1000	+	.	gene_id "MSTRG.110813"; transcript_id "MSTRG.110813.252"; exon_number "10";
chr2	StringTie	exon	241346166	241346249	1000	+	.	gene_id "MSTRG.110813"; transcript_id "MSTRG.110813.252"; exon_number "11";
chr2	StringTie	exon	241348134	241348191	1000	+	.	gene_id "MSTRG.110813"; transcript_id "MSTRG.110813.252"; exon_number "12";
chr2	StringTie	exon	241350073	241350203	1000	+	.	gene_id "MSTRG.110813"; transcript_id "MSTRG.110813.252"; exon_number "13";
chr2	StringTie	exon	241351967	241354029	1000	+	.	gene_id "MSTRG.110813"; transcript_id "MSTRG.110813.252"; exon_number "14";
chr2	StringTie	transcript	241316165	241354031	1000	+	.	gene_id "MSTRG.110813"; transcript_id "MSTRG.110813.253";
chr2	StringTie	exon	241316165	241316555	1000	+	.	gene_id "MSTRG.110813"; transcript_id "MSTRG.110813.253"; exon_number "1";
chr2	StringTie	exon	241317499	241317599	1000	+	.	gene_id "MSTRG.110813"; transcript_id "MSTRG.110813.253"; exon_number "2";
chr2	StringTie	exon	241324216	241324241	1000	+	.	gene_id "MSTRG.110813"; transcript_id "MSTRG.110813.253"; exon_number "3";
chr2	StringTie	exon	241325993	241326113	1000	+	.	gene_id "MSTRG.110813"; transcript_id "MSTRG.110813.253"; exon_number "4";
chr2	StringTie	exon	241335126	241335212	1000	+	.	gene_id "MSTRG.110813"; transcript_id "MSTRG.110813.253"; exon_number "5";
chr2	StringTie	exon	241335975	241336098	1000	+	.	gene_id "MSTRG.110813"; transcript_id "MSTRG.110813.253"; exon_number "6";
chr2	StringTie	exon	241337382	241337516	1000	+	.	gene_id "MSTRG.110813"; transcript_id "MSTRG.110813.253"; exon_number "7";
chr2	StringTie	exon	241337673	241337790	1000	+	.	gene_id "MSTRG.110813"; transcript_id "MSTRG.110813.253"; exon_number "8";
chr2	StringTie	exon	241342992	241343093	1000	+	.	gene_id "MSTRG.110813"; transcript_id "MSTRG.110813.253"; exon_number "9";
chr2	StringTie	exon	241343752	241343897	1000	+	.	gene_id "MSTRG.110813"; transcript_id "MSTRG.110813.253"; exon_number "10";
chr2	StringTie	exon	241346166	241346245	1000	+	.	gene_id "MSTRG.110813"; transcript_id "MSTRG.110813.253"; exon_number "11";
chr2	StringTie	exon	241348134	241348191	1000	+	.	gene_id "MSTRG.110813"; transcript_id "MSTRG.110813.253"; exon_number "12";
chr2	StringTie	exon	241350073	241350203	1000	+	.	gene_id "MSTRG.110813"; transcript_id "MSTRG.110813.253"; exon_number "13";
chr2	StringTie	exon	241351967	241354031	1000	+	.	gene_id "MSTRG.110813"; transcript_id "MSTRG.110813.253"; exon_number "14";
chr2	StringTie	transcript	241316170	241354027	1000	+	.	gene_id "MSTRG.110813"; transcript_id "MSTRG.110813.254";
chr2	StringTie	exon	241316170	241316575	1000	+	.	gene_id "MSTRG.110813"; transcript_id "MSTRG.110813.254"; exon_number "1";
chr2	StringTie	exon	241317499	241317599	1000	+	.	gene_id "MSTRG.110813"; transcript_id "MSTRG.110813.254"; exon_number "2";
chr2	StringTie	exon	241324216	241324241	1000	+	.	gene_id "MSTRG.110813"; transcript_id "MSTRG.110813.254"; exon_number "3";
chr2	StringTie	exon	241325993	241326113	1000	+	.	gene_id "MSTRG.110813"; transcript_id "MSTRG.110813.254"; exon_number "4";
chr2	StringTie	exon	241335126	241335351	1000	+	.	gene_id "MSTRG.110813"; transcript_id "MSTRG.110813.254"; exon_number "5";
chr2	StringTie	exon	241335975	241336098	1000	+	.	gene_id "MSTRG.110813"; transcript_id "MSTRG.110813.254"; exon_number "6";
chr2	StringTie	exon	241337382	241337516	1000	+	.	gene_id "MSTRG.110813"; transcript_id "MSTRG.110813.254"; exon_number "7";
chr2	StringTie	exon	241337673	241337790	1000	+	.	gene_id "MSTRG.110813"; transcript_id "MSTRG.110813.254"; exon_number "8";
chr2	StringTie	exon	241342992	241343093	1000	+	.	gene_id "MSTRG.110813"; transcript_id "MSTRG.110813.254"; exon_number "9";
chr2	StringTie	exon	241343752	241343897	1000	+	.	gene_id "MSTRG.110813"; transcript_id "MSTRG.110813.254"; exon_number "10";
chr2	StringTie	exon	241346166	241346249	1000	+	.	gene_id "MSTRG.110813"; transcript_id "MSTRG.110813.254"; exon_number "11";
chr2	StringTie	exon	241348134	241348191	1000	+	.	gene_id "MSTRG.110813"; transcript_id "MSTRG.110813.254"; exon_number "12";
chr2	StringTie	exon	241350073	241350203	1000	+	.	gene_id "MSTRG.110813"; transcript_id "MSTRG.110813.254"; exon_number "13";
chr2	StringTie	exon	241351967	241354027	1000	+	.	gene_id "MSTRG.110813"; transcript_id "MSTRG.110813.254"; exon_number "14";
chr2	StringTie	transcript	241316170	241354027	1000	+	.	gene_id "MSTRG.110813"; transcript_id "MSTRG.110813.255";
chr2	StringTie	exon	241316170	241316315	1000	+	.	gene_id "MSTRG.110813"; transcript_id "MSTRG.110813.255"; exon_number "1";
chr2	StringTie	exon	241316422	241316540	1000	+	.	gene_id "MSTRG.110813"; transcript_id "MSTRG.110813.255"; exon_number "2";
chr2	StringTie	exon	241317499	241317599	1000	+	.	gene_id "MSTRG.110813"; transcript_id "MSTRG.110813.255"; exon_number "3";
chr2	StringTie	exon	241324216	241324241	1000	+	.	gene_id "MSTRG.110813"; transcript_id "MSTRG.110813.255"; exon_number "4";
chr2	StringTie	exon	241325993	241326113	1000	+	.	gene_id "MSTRG.110813"; transcript_id "MSTRG.110813.255"; exon_number "5";
chr2	StringTie	exon	241335126	241335212	1000	+	.	gene_id "MSTRG.110813"; transcript_id "MSTRG.110813.255"; exon_number "6";
chr2	StringTie	exon	241335959	241336098	1000	+	.	gene_id "MSTRG.110813"; transcript_id "MSTRG.110813.255"; exon_number "7";
chr2	StringTie	exon	241337382	241337516	1000	+	.	gene_id "MSTRG.110813"; transcript_id "MSTRG.110813.255"; exon_number "8";
chr2	StringTie	exon	241337673	241337790	1000	+	.	gene_id "MSTRG.110813"; transcript_id "MSTRG.110813.255"; exon_number "9";
chr2	StringTie	exon	241342992	241343093	1000	+	.	gene_id "MSTRG.110813"; transcript_id "MSTRG.110813.255"; exon_number "10";
chr2	StringTie	exon	241343752	241343897	1000	+	.	gene_id "MSTRG.110813"; transcript_id "MSTRG.110813.255"; exon_number "11";
chr2	StringTie	exon	241346166	241346249	1000	+	.	gene_id "MSTRG.110813"; transcript_id "MSTRG.110813.255"; exon_number "12";
chr2	StringTie	exon	241348134	241348191	1000	+	.	gene_id "MSTRG.110813"; transcript_id "MSTRG.110813.255"; exon_number "13";
chr2	StringTie	exon	241350073	241350203	1000	+	.	gene_id "MSTRG.110813"; transcript_id "MSTRG.110813.255"; exon_number "14";
chr2	StringTie	exon	241351967	241354027	1000	+	.	gene_id "MSTRG.110813"; transcript_id "MSTRG.110813.255"; exon_number "15";
chr2	StringTie	transcript	241316170	241354031	1000	+	.	gene_id "MSTRG.110813"; transcript_id "MSTRG.110813.256";
chr2	StringTie	exon	241316170	241316315	1000	+	.	gene_id "MSTRG.110813"; transcript_id "MSTRG.110813.256"; exon_number "1";
chr2	StringTie	exon	241316422	241316540	1000	+	.	gene_id "MSTRG.110813"; transcript_id "MSTRG.110813.256"; exon_number "2";
chr2	StringTie	exon	241317499	241317599	1000	+	.	gene_id "MSTRG.110813"; transcript_id "MSTRG.110813.256"; exon_number "3";
chr2	StringTie	exon	241324216	241324241	1000	+	.	gene_id "MSTRG.110813"; transcript_id "MSTRG.110813.256"; exon_number "4";
chr2	StringTie	exon	241325993	241326113	1000	+	.	gene_id "MSTRG.110813"; transcript_id "MSTRG.110813.256"; exon_number "5";
chr2	StringTie	exon	241335126	241335212	1000	+	.	gene_id "MSTRG.110813"; transcript_id "MSTRG.110813.256"; exon_number "6";
chr2	StringTie	exon	241335975	241336098	1000	+	.	gene_id "MSTRG.110813"; transcript_id "MSTRG.110813.256"; exon_number "7";
chr2	StringTie	exon	241337382	241337516	1000	+	.	gene_id "MSTRG.110813"; transcript_id "MSTRG.110813.256"; exon_number "8";
chr2	StringTie	exon	241337680	241337790	1000	+	.	gene_id "MSTRG.110813"; transcript_id "MSTRG.110813.256"; exon_number "9";
chr2	StringTie	exon	241342992	241343093	1000	+	.	gene_id "MSTRG.110813"; transcript_id "MSTRG.110813.256"; exon_number "10";
chr2	StringTie	exon	241343752	241343897	1000	+	.	gene_id "MSTRG.110813"; transcript_id "MSTRG.110813.256"; exon_number "11";
chr2	StringTie	exon	241346166	241346249	1000	+	.	gene_id "MSTRG.110813"; transcript_id "MSTRG.110813.256"; exon_number "12";
chr2	StringTie	exon	241348134	241348191	1000	+	.	gene_id "MSTRG.110813"; transcript_id "MSTRG.110813.256"; exon_number "13";
chr2	StringTie	exon	241350073	241350175	1000	+	.	gene_id "MSTRG.110813"; transcript_id "MSTRG.110813.256"; exon_number "14";
chr2	StringTie	exon	241351967	241354031	1000	+	.	gene_id "MSTRG.110813"; transcript_id "MSTRG.110813.256"; exon_number "15";
chr2	StringTie	transcript	241316175	241354031	1000	+	.	gene_id "MSTRG.110813"; transcript_id "MSTRG.110813.258";
chr2	StringTie	exon	241316175	241316540	1000	+	.	gene_id "MSTRG.110813"; transcript_id "MSTRG.110813.258"; exon_number "1";
chr2	StringTie	exon	241317499	241317599	1000	+	.	gene_id "MSTRG.110813"; transcript_id "MSTRG.110813.258"; exon_number "2";
chr2	StringTie	exon	241324216	241324241	1000	+	.	gene_id "MSTRG.110813"; transcript_id "MSTRG.110813.258"; exon_number "3";
chr2	StringTie	exon	241325993	241326109	1000	+	.	gene_id "MSTRG.110813"; transcript_id "MSTRG.110813.258"; exon_number "4";
chr2	StringTie	exon	241335126	241335212	1000	+	.	gene_id "MSTRG.110813"; transcript_id "MSTRG.110813.258"; exon_number "5";
chr2	StringTie	exon	241335975	241336098	1000	+	.	gene_id "MSTRG.110813"; transcript_id "MSTRG.110813.258"; exon_number "6";
chr2	StringTie	exon	241336785	241337516	1000	+	.	gene_id "MSTRG.110813"; transcript_id "MSTRG.110813.258"; exon_number "7";
chr2	StringTie	exon	241337673	241337790	1000	+	.	gene_id "MSTRG.110813"; transcript_id "MSTRG.110813.258"; exon_number "8";
chr2	StringTie	exon	241342992	241343093	1000	+	.	gene_id "MSTRG.110813"; transcript_id "MSTRG.110813.258"; exon_number "9";
chr2	StringTie	exon	241343752	241343897	1000	+	.	gene_id "MSTRG.110813"; transcript_id "MSTRG.110813.258"; exon_number "10";
chr2	StringTie	exon	241346166	241346249	1000	+	.	gene_id "MSTRG.110813"; transcript_id "MSTRG.110813.258"; exon_number "11";
chr2	StringTie	exon	241348134	241348191	1000	+	.	gene_id "MSTRG.110813"; transcript_id "MSTRG.110813.258"; exon_number "12";
chr2	StringTie	exon	241350073	241350203	1000	+	.	gene_id "MSTRG.110813"; transcript_id "MSTRG.110813.258"; exon_number "13";
chr2	StringTie	exon	241351943	241354031	1000	+	.	gene_id "MSTRG.110813"; transcript_id "MSTRG.110813.258"; exon_number "14";
chr2	StringTie	transcript	241316176	241354027	1000	+	.	gene_id "MSTRG.110813"; transcript_id "MSTRG.110813.259";
chr2	StringTie	exon	241316176	241316540	1000	+	.	gene_id "MSTRG.110813"; transcript_id "MSTRG.110813.259"; exon_number "1";
chr2	StringTie	exon	241317499	241317599	1000	+	.	gene_id "MSTRG.110813"; transcript_id "MSTRG.110813.259"; exon_number "2";
chr2	StringTie	exon	241324216	241324241	1000	+	.	gene_id "MSTRG.110813"; transcript_id "MSTRG.110813.259"; exon_number "3";
chr2	StringTie	exon	241325993	241326113	1000	+	.	gene_id "MSTRG.110813"; transcript_id "MSTRG.110813.259"; exon_number "4";
chr2	StringTie	exon	241335126	241335212	1000	+	.	gene_id "MSTRG.110813"; transcript_id "MSTRG.110813.259"; exon_number "5";
chr2	StringTie	exon	241335975	241336098	1000	+	.	gene_id "MSTRG.110813"; transcript_id "MSTRG.110813.259"; exon_number "6";
chr2	StringTie	exon	241337382	241337516	1000	+	.	gene_id "MSTRG.110813"; transcript_id "MSTRG.110813.259"; exon_number "7";
chr2	StringTie	exon	241337680	241337790	1000	+	.	gene_id "MSTRG.110813"; transcript_id "MSTRG.110813.259"; exon_number "8";
chr2	StringTie	exon	241342992	241343093	1000	+	.	gene_id "MSTRG.110813"; transcript_id "MSTRG.110813.259"; exon_number "9";
chr2	StringTie	exon	241343752	241343897	1000	+	.	gene_id "MSTRG.110813"; transcript_id "MSTRG.110813.259"; exon_number "10";
chr2	StringTie	exon	241346166	241346249	1000	+	.	gene_id "MSTRG.110813"; transcript_id "MSTRG.110813.259"; exon_number "11";
chr2	StringTie	exon	241348134	241348191	1000	+	.	gene_id "MSTRG.110813"; transcript_id "MSTRG.110813.259"; exon_number "12";
chr2	StringTie	exon	241350073	241350182	1000	+	.	gene_id "MSTRG.110813"; transcript_id "MSTRG.110813.259"; exon_number "13";
chr2	StringTie	exon	241351967	241354027	1000	+	.	gene_id "MSTRG.110813"; transcript_id "MSTRG.110813.259"; exon_number "14";
chr2	StringTie	transcript	241315355	241354031	1000	+	.	gene_id "MSTRG.110813"; transcript_id "MSTRG.110813.26";
chr2	StringTie	exon	241315355	241315610	1000	+	.	gene_id "MSTRG.110813"; transcript_id "MSTRG.110813.26"; exon_number "1";
chr2	StringTie	exon	241316422	241316540	1000	+	.	gene_id "MSTRG.110813"; transcript_id "MSTRG.110813.26"; exon_number "2";
chr2	StringTie	exon	241317499	241317599	1000	+	.	gene_id "MSTRG.110813"; transcript_id "MSTRG.110813.26"; exon_number "3";
chr2	StringTie	exon	241324216	241324241	1000	+	.	gene_id "MSTRG.110813"; transcript_id "MSTRG.110813.26"; exon_number "4";
chr2	StringTie	exon	241325993	241326113	1000	+	.	gene_id "MSTRG.110813"; transcript_id "MSTRG.110813.26"; exon_number "5";
chr2	StringTie	exon	241335126	241335211	1000	+	.	gene_id "MSTRG.110813"; transcript_id "MSTRG.110813.26"; exon_number "6";
chr2	StringTie	exon	241335975	241336098	1000	+	.	gene_id "MSTRG.110813"; transcript_id "MSTRG.110813.26"; exon_number "7";
chr2	StringTie	exon	241337382	241337516	1000	+	.	gene_id "MSTRG.110813"; transcript_id "MSTRG.110813.26"; exon_number "8";
chr2	StringTie	exon	241337673	241337790	1000	+	.	gene_id "MSTRG.110813"; transcript_id "MSTRG.110813.26"; exon_number "9";
chr2	StringTie	exon	241342992	241343093	1000	+	.	gene_id "MSTRG.110813"; transcript_id "MSTRG.110813.26"; exon_number "10";
chr2	StringTie	exon	241343752	241343897	1000	+	.	gene_id "MSTRG.110813"; transcript_id "MSTRG.110813.26"; exon_number "11";
chr2	StringTie	exon	241346166	241346249	1000	+	.	gene_id "MSTRG.110813"; transcript_id "MSTRG.110813.26"; exon_number "12";
chr2	StringTie	exon	241348134	241348191	1000	+	.	gene_id "MSTRG.110813"; transcript_id "MSTRG.110813.26"; exon_number "13";
chr2	StringTie	exon	241350073	241350203	1000	+	.	gene_id "MSTRG.110813"; transcript_id "MSTRG.110813.26"; exon_number "14";
chr2	StringTie	exon	241351967	241354031	1000	+	.	gene_id "MSTRG.110813"; transcript_id "MSTRG.110813.26"; exon_number "15";
chr2	StringTie	transcript	241316183	241354027	1000	+	.	gene_id "MSTRG.110813"; transcript_id "MSTRG.110813.260";
chr2	StringTie	exon	241316183	241316540	1000	+	.	gene_id "MSTRG.110813"; transcript_id "MSTRG.110813.260"; exon_number "1";
chr2	StringTie	exon	241317499	241317599	1000	+	.	gene_id "MSTRG.110813"; transcript_id "MSTRG.110813.260"; exon_number "2";
chr2	StringTie	exon	241324216	241324241	1000	+	.	gene_id "MSTRG.110813"; transcript_id "MSTRG.110813.260"; exon_number "3";
chr2	StringTie	exon	241325993	241326113	1000	+	.	gene_id "MSTRG.110813"; transcript_id "MSTRG.110813.260"; exon_number "4";
chr2	StringTie	exon	241335126	241335212	1000	+	.	gene_id "MSTRG.110813"; transcript_id "MSTRG.110813.260"; exon_number "5";
chr2	StringTie	exon	241335975	241335980	1000	+	.	gene_id "MSTRG.110813"; transcript_id "MSTRG.110813.260"; exon_number "6";
chr2	StringTie	exon	241336014	241336098	1000	+	.	gene_id "MSTRG.110813"; transcript_id "MSTRG.110813.260"; exon_number "7";
chr2	StringTie	exon	241337382	241337516	1000	+	.	gene_id "MSTRG.110813"; transcript_id "MSTRG.110813.260"; exon_number "8";
chr2	StringTie	exon	241337673	241337790	1000	+	.	gene_id "MSTRG.110813"; transcript_id "MSTRG.110813.260"; exon_number "9";
chr2	StringTie	exon	241342992	241343093	1000	+	.	gene_id "MSTRG.110813"; transcript_id "MSTRG.110813.260"; exon_number "10";
chr2	StringTie	exon	241343752	241343897	1000	+	.	gene_id "MSTRG.110813"; transcript_id "MSTRG.110813.260"; exon_number "11";
chr2	StringTie	exon	241346166	241346249	1000	+	.	gene_id "MSTRG.110813"; transcript_id "MSTRG.110813.260"; exon_number "12";
chr2	StringTie	exon	241348134	241348191	1000	+	.	gene_id "MSTRG.110813"; transcript_id "MSTRG.110813.260"; exon_number "13";
chr2	StringTie	exon	241350073	241350203	1000	+	.	gene_id "MSTRG.110813"; transcript_id "MSTRG.110813.260"; exon_number "14";
chr2	StringTie	exon	241351967	241354027	1000	+	.	gene_id "MSTRG.110813"; transcript_id "MSTRG.110813.260"; exon_number "15";
chr2	StringTie	transcript	241316187	241354027	1000	+	.	gene_id "MSTRG.110813"; transcript_id "MSTRG.110813.261";
chr2	StringTie	exon	241316187	241316540	1000	+	.	gene_id "MSTRG.110813"; transcript_id "MSTRG.110813.261"; exon_number "1";
chr2	StringTie	exon	241317499	241317599	1000	+	.	gene_id "MSTRG.110813"; transcript_id "MSTRG.110813.261"; exon_number "2";
chr2	StringTie	exon	241324216	241324241	1000	+	.	gene_id "MSTRG.110813"; transcript_id "MSTRG.110813.261"; exon_number "3";
chr2	StringTie	exon	241325993	241326113	1000	+	.	gene_id "MSTRG.110813"; transcript_id "MSTRG.110813.261"; exon_number "4";
chr2	StringTie	exon	241335126	241335212	1000	+	.	gene_id "MSTRG.110813"; transcript_id "MSTRG.110813.261"; exon_number "5";
chr2	StringTie	exon	241335975	241336098	1000	+	.	gene_id "MSTRG.110813"; transcript_id "MSTRG.110813.261"; exon_number "6";
chr2	StringTie	exon	241337383	241337516	1000	+	.	gene_id "MSTRG.110813"; transcript_id "MSTRG.110813.261"; exon_number "7";
chr2	StringTie	exon	241337673	241337790	1000	+	.	gene_id "MSTRG.110813"; transcript_id "MSTRG.110813.261"; exon_number "8";
chr2	StringTie	exon	241342992	241343093	1000	+	.	gene_id "MSTRG.110813"; transcript_id "MSTRG.110813.261"; exon_number "9";
chr2	StringTie	exon	241343752	241343897	1000	+	.	gene_id "MSTRG.110813"; transcript_id "MSTRG.110813.261"; exon_number "10";
chr2	StringTie	exon	241346166	241346249	1000	+	.	gene_id "MSTRG.110813"; transcript_id "MSTRG.110813.261"; exon_number "11";
chr2	StringTie	exon	241348134	241348191	1000	+	.	gene_id "MSTRG.110813"; transcript_id "MSTRG.110813.261"; exon_number "12";
chr2	StringTie	exon	241350073	241350175	1000	+	.	gene_id "MSTRG.110813"; transcript_id "MSTRG.110813.261"; exon_number "13";
chr2	StringTie	exon	241351967	241354027	1000	+	.	gene_id "MSTRG.110813"; transcript_id "MSTRG.110813.261"; exon_number "14";
chr2	StringTie	transcript	241316189	241354031	1000	+	.	gene_id "MSTRG.110813"; transcript_id "MSTRG.110813.262";
chr2	StringTie	exon	241316189	241316555	1000	+	.	gene_id "MSTRG.110813"; transcript_id "MSTRG.110813.262"; exon_number "1";
chr2	StringTie	exon	241317499	241317599	1000	+	.	gene_id "MSTRG.110813"; transcript_id "MSTRG.110813.262"; exon_number "2";
chr2	StringTie	exon	241324216	241324241	1000	+	.	gene_id "MSTRG.110813"; transcript_id "MSTRG.110813.262"; exon_number "3";
chr2	StringTie	exon	241325993	241326113	1000	+	.	gene_id "MSTRG.110813"; transcript_id "MSTRG.110813.262"; exon_number "4";
chr2	StringTie	exon	241335126	241335212	1000	+	.	gene_id "MSTRG.110813"; transcript_id "MSTRG.110813.262"; exon_number "5";
chr2	StringTie	exon	241335322	241335351	1000	+	.	gene_id "MSTRG.110813"; transcript_id "MSTRG.110813.262"; exon_number "6";
chr2	StringTie	exon	241335975	241336098	1000	+	.	gene_id "MSTRG.110813"; transcript_id "MSTRG.110813.262"; exon_number "7";
chr2	StringTie	exon	241337382	241337516	1000	+	.	gene_id "MSTRG.110813"; transcript_id "MSTRG.110813.262"; exon_number "8";
chr2	StringTie	exon	241337673	241337790	1000	+	.	gene_id "MSTRG.110813"; transcript_id "MSTRG.110813.262"; exon_number "9";
chr2	StringTie	exon	241342992	241343093	1000	+	.	gene_id "MSTRG.110813"; transcript_id "MSTRG.110813.262"; exon_number "10";
chr2	StringTie	exon	241343752	241343897	1000	+	.	gene_id "MSTRG.110813"; transcript_id "MSTRG.110813.262"; exon_number "11";
chr2	StringTie	exon	241346166	241346249	1000	+	.	gene_id "MSTRG.110813"; transcript_id "MSTRG.110813.262"; exon_number "12";
chr2	StringTie	exon	241348134	241348191	1000	+	.	gene_id "MSTRG.110813"; transcript_id "MSTRG.110813.262"; exon_number "13";
chr2	StringTie	exon	241350073	241350175	1000	+	.	gene_id "MSTRG.110813"; transcript_id "MSTRG.110813.262"; exon_number "14";
chr2	StringTie	exon	241351967	241354031	1000	+	.	gene_id "MSTRG.110813"; transcript_id "MSTRG.110813.262"; exon_number "15";
chr2	StringTie	transcript	241316197	241354027	1000	+	.	gene_id "MSTRG.110813"; transcript_id "MSTRG.110813.263";
chr2	StringTie	exon	241316197	241316555	1000	+	.	gene_id "MSTRG.110813"; transcript_id "MSTRG.110813.263"; exon_number "1";
chr2	StringTie	exon	241317499	241317599	1000	+	.	gene_id "MSTRG.110813"; transcript_id "MSTRG.110813.263"; exon_number "2";
chr2	StringTie	exon	241324216	241324241	1000	+	.	gene_id "MSTRG.110813"; transcript_id "MSTRG.110813.263"; exon_number "3";
chr2	StringTie	exon	241325993	241326113	1000	+	.	gene_id "MSTRG.110813"; transcript_id "MSTRG.110813.263"; exon_number "4";
chr2	StringTie	exon	241335126	241335212	1000	+	.	gene_id "MSTRG.110813"; transcript_id "MSTRG.110813.263"; exon_number "5";
chr2	StringTie	exon	241335975	241336098	1000	+	.	gene_id "MSTRG.110813"; transcript_id "MSTRG.110813.263"; exon_number "6";
chr2	StringTie	exon	241337382	241337516	1000	+	.	gene_id "MSTRG.110813"; transcript_id "MSTRG.110813.263"; exon_number "7";
chr2	StringTie	exon	241337680	241337790	1000	+	.	gene_id "MSTRG.110813"; transcript_id "MSTRG.110813.263"; exon_number "8";
chr2	StringTie	exon	241342992	241343093	1000	+	.	gene_id "MSTRG.110813"; transcript_id "MSTRG.110813.263"; exon_number "9";
chr2	StringTie	exon	241343752	241343897	1000	+	.	gene_id "MSTRG.110813"; transcript_id "MSTRG.110813.263"; exon_number "10";
chr2	StringTie	exon	241346166	241346249	1000	+	.	gene_id "MSTRG.110813"; transcript_id "MSTRG.110813.263"; exon_number "11";
chr2	StringTie	exon	241348134	241348191	1000	+	.	gene_id "MSTRG.110813"; transcript_id "MSTRG.110813.263"; exon_number "12";
chr2	StringTie	exon	241350073	241350203	1000	+	.	gene_id "MSTRG.110813"; transcript_id "MSTRG.110813.263"; exon_number "13";
chr2	StringTie	exon	241351967	241354027	1000	+	.	gene_id "MSTRG.110813"; transcript_id "MSTRG.110813.263"; exon_number "14";
chr2	StringTie	transcript	241316197	241354027	1000	+	.	gene_id "MSTRG.110813"; transcript_id "MSTRG.110813.264";
chr2	StringTie	exon	241316197	241316555	1000	+	.	gene_id "MSTRG.110813"; transcript_id "MSTRG.110813.264"; exon_number "1";
chr2	StringTie	exon	241317499	241317599	1000	+	.	gene_id "MSTRG.110813"; transcript_id "MSTRG.110813.264"; exon_number "2";
chr2	StringTie	exon	241324216	241324241	1000	+	.	gene_id "MSTRG.110813"; transcript_id "MSTRG.110813.264"; exon_number "3";
chr2	StringTie	exon	241325993	241326113	1000	+	.	gene_id "MSTRG.110813"; transcript_id "MSTRG.110813.264"; exon_number "4";
chr2	StringTie	exon	241335126	241335212	1000	+	.	gene_id "MSTRG.110813"; transcript_id "MSTRG.110813.264"; exon_number "5";
chr2	StringTie	exon	241335975	241336098	1000	+	.	gene_id "MSTRG.110813"; transcript_id "MSTRG.110813.264"; exon_number "6";
chr2	StringTie	exon	241337382	241337516	1000	+	.	gene_id "MSTRG.110813"; transcript_id "MSTRG.110813.264"; exon_number "7";
chr2	StringTie	exon	241337673	241337790	1000	+	.	gene_id "MSTRG.110813"; transcript_id "MSTRG.110813.264"; exon_number "8";
chr2	StringTie	exon	241342992	241343093	1000	+	.	gene_id "MSTRG.110813"; transcript_id "MSTRG.110813.264"; exon_number "9";
chr2	StringTie	exon	241343788	241343897	1000	+	.	gene_id "MSTRG.110813"; transcript_id "MSTRG.110813.264"; exon_number "10";
chr2	StringTie	exon	241346166	241346249	1000	+	.	gene_id "MSTRG.110813"; transcript_id "MSTRG.110813.264"; exon_number "11";
chr2	StringTie	exon	241348134	241348191	1000	+	.	gene_id "MSTRG.110813"; transcript_id "MSTRG.110813.264"; exon_number "12";
chr2	StringTie	exon	241350073	241350203	1000	+	.	gene_id "MSTRG.110813"; transcript_id "MSTRG.110813.264"; exon_number "13";
chr2	StringTie	exon	241351967	241354027	1000	+	.	gene_id "MSTRG.110813"; transcript_id "MSTRG.110813.264"; exon_number "14";
chr2	StringTie	transcript	241316238	241354027	1000	+	.	gene_id "MSTRG.110813"; transcript_id "MSTRG.110813.265";
chr2	StringTie	exon	241316238	241316575	1000	+	.	gene_id "MSTRG.110813"; transcript_id "MSTRG.110813.265"; exon_number "1";
chr2	StringTie	exon	241317499	241317599	1000	+	.	gene_id "MSTRG.110813"; transcript_id "MSTRG.110813.265"; exon_number "2";
chr2	StringTie	exon	241324216	241324241	1000	+	.	gene_id "MSTRG.110813"; transcript_id "MSTRG.110813.265"; exon_number "3";
chr2	StringTie	exon	241325993	241326113	1000	+	.	gene_id "MSTRG.110813"; transcript_id "MSTRG.110813.265"; exon_number "4";
chr2	StringTie	exon	241335126	241335212	1000	+	.	gene_id "MSTRG.110813"; transcript_id "MSTRG.110813.265"; exon_number "5";
chr2	StringTie	exon	241335975	241336098	1000	+	.	gene_id "MSTRG.110813"; transcript_id "MSTRG.110813.265"; exon_number "6";
chr2	StringTie	exon	241337382	241337516	1000	+	.	gene_id "MSTRG.110813"; transcript_id "MSTRG.110813.265"; exon_number "7";
chr2	StringTie	exon	241337680	241337790	1000	+	.	gene_id "MSTRG.110813"; transcript_id "MSTRG.110813.265"; exon_number "8";
chr2	StringTie	exon	241342992	241343093	1000	+	.	gene_id "MSTRG.110813"; transcript_id "MSTRG.110813.265"; exon_number "9";
chr2	StringTie	exon	241343752	241343897	1000	+	.	gene_id "MSTRG.110813"; transcript_id "MSTRG.110813.265"; exon_number "10";
chr2	StringTie	exon	241346166	241346249	1000	+	.	gene_id "MSTRG.110813"; transcript_id "MSTRG.110813.265"; exon_number "11";
chr2	StringTie	exon	241348134	241348191	1000	+	.	gene_id "MSTRG.110813"; transcript_id "MSTRG.110813.265"; exon_number "12";
chr2	StringTie	exon	241350073	241350203	1000	+	.	gene_id "MSTRG.110813"; transcript_id "MSTRG.110813.265"; exon_number "13";
chr2	StringTie	exon	241351967	241354027	1000	+	.	gene_id "MSTRG.110813"; transcript_id "MSTRG.110813.265"; exon_number "14";
chr2	StringTie	transcript	241316279	241354027	1000	+	.	gene_id "MSTRG.110813"; transcript_id "MSTRG.110813.266";
chr2	StringTie	exon	241316279	241316555	1000	+	.	gene_id "MSTRG.110813"; transcript_id "MSTRG.110813.266"; exon_number "1";
chr2	StringTie	exon	241317499	241317599	1000	+	.	gene_id "MSTRG.110813"; transcript_id "MSTRG.110813.266"; exon_number "2";
chr2	StringTie	exon	241324216	241324241	1000	+	.	gene_id "MSTRG.110813"; transcript_id "MSTRG.110813.266"; exon_number "3";
chr2	StringTie	exon	241325993	241326113	1000	+	.	gene_id "MSTRG.110813"; transcript_id "MSTRG.110813.266"; exon_number "4";
chr2	StringTie	exon	241335126	241335212	1000	+	.	gene_id "MSTRG.110813"; transcript_id "MSTRG.110813.266"; exon_number "5";
chr2	StringTie	exon	241335959	241337790	1000	+	.	gene_id "MSTRG.110813"; transcript_id "MSTRG.110813.266"; exon_number "6";
chr2	StringTie	exon	241342992	241343093	1000	+	.	gene_id "MSTRG.110813"; transcript_id "MSTRG.110813.266"; exon_number "7";
chr2	StringTie	exon	241343752	241343897	1000	+	.	gene_id "MSTRG.110813"; transcript_id "MSTRG.110813.266"; exon_number "8";
chr2	StringTie	exon	241346166	241346249	1000	+	.	gene_id "MSTRG.110813"; transcript_id "MSTRG.110813.266"; exon_number "9";
chr2	StringTie	exon	241348134	241348191	1000	+	.	gene_id "MSTRG.110813"; transcript_id "MSTRG.110813.266"; exon_number "10";
chr2	StringTie	exon	241350073	241350203	1000	+	.	gene_id "MSTRG.110813"; transcript_id "MSTRG.110813.266"; exon_number "11";
chr2	StringTie	exon	241351967	241354027	1000	+	.	gene_id "MSTRG.110813"; transcript_id "MSTRG.110813.266"; exon_number "12";
chr2	StringTie	transcript	241320267	241354027	1000	+	.	gene_id "MSTRG.110813"; transcript_id "MSTRG.110813.268";
chr2	StringTie	exon	241320267	241320287	1000	+	.	gene_id "MSTRG.110813"; transcript_id "MSTRG.110813.268"; exon_number "1";
chr2	StringTie	exon	241324216	241324241	1000	+	.	gene_id "MSTRG.110813"; transcript_id "MSTRG.110813.268"; exon_number "2";
chr2	StringTie	exon	241325993	241326113	1000	+	.	gene_id "MSTRG.110813"; transcript_id "MSTRG.110813.268"; exon_number "3";
chr2	StringTie	exon	241335126	241335212	1000	+	.	gene_id "MSTRG.110813"; transcript_id "MSTRG.110813.268"; exon_number "4";
chr2	StringTie	exon	241335975	241336098	1000	+	.	gene_id "MSTRG.110813"; transcript_id "MSTRG.110813.268"; exon_number "5";
chr2	StringTie	exon	241337382	241337516	1000	+	.	gene_id "MSTRG.110813"; transcript_id "MSTRG.110813.268"; exon_number "6";
chr2	StringTie	exon	241337673	241337790	1000	+	.	gene_id "MSTRG.110813"; transcript_id "MSTRG.110813.268"; exon_number "7";
chr2	StringTie	exon	241342992	241343093	1000	+	.	gene_id "MSTRG.110813"; transcript_id "MSTRG.110813.268"; exon_number "8";
chr2	StringTie	exon	241343752	241343897	1000	+	.	gene_id "MSTRG.110813"; transcript_id "MSTRG.110813.268"; exon_number "9";
chr2	StringTie	exon	241346166	241346249	1000	+	.	gene_id "MSTRG.110813"; transcript_id "MSTRG.110813.268"; exon_number "10";
chr2	StringTie	exon	241348134	241348191	1000	+	.	gene_id "MSTRG.110813"; transcript_id "MSTRG.110813.268"; exon_number "11";
chr2	StringTie	exon	241350073	241350203	1000	+	.	gene_id "MSTRG.110813"; transcript_id "MSTRG.110813.268"; exon_number "12";
chr2	StringTie	exon	241351967	241352948	1000	+	.	gene_id "MSTRG.110813"; transcript_id "MSTRG.110813.268"; exon_number "13";
chr2	StringTie	exon	241353245	241354027	1000	+	.	gene_id "MSTRG.110813"; transcript_id "MSTRG.110813.268"; exon_number "14";
chr2	StringTie	transcript	241320831	241354027	1000	+	.	gene_id "MSTRG.110813"; transcript_id "MSTRG.110813.269";
chr2	StringTie	exon	241320831	241321031	1000	+	.	gene_id "MSTRG.110813"; transcript_id "MSTRG.110813.269"; exon_number "1";
chr2	StringTie	exon	241324213	241324241	1000	+	.	gene_id "MSTRG.110813"; transcript_id "MSTRG.110813.269"; exon_number "2";
chr2	StringTie	exon	241325993	241326113	1000	+	.	gene_id "MSTRG.110813"; transcript_id "MSTRG.110813.269"; exon_number "3";
chr2	StringTie	exon	241335126	241335212	1000	+	.	gene_id "MSTRG.110813"; transcript_id "MSTRG.110813.269"; exon_number "4";
chr2	StringTie	exon	241335975	241336098	1000	+	.	gene_id "MSTRG.110813"; transcript_id "MSTRG.110813.269"; exon_number "5";
chr2	StringTie	exon	241337382	241337516	1000	+	.	gene_id "MSTRG.110813"; transcript_id "MSTRG.110813.269"; exon_number "6";
chr2	StringTie	exon	241337673	241337790	1000	+	.	gene_id "MSTRG.110813"; transcript_id "MSTRG.110813.269"; exon_number "7";
chr2	StringTie	exon	241342992	241343093	1000	+	.	gene_id "MSTRG.110813"; transcript_id "MSTRG.110813.269"; exon_number "8";
chr2	StringTie	exon	241343752	241343897	1000	+	.	gene_id "MSTRG.110813"; transcript_id "MSTRG.110813.269"; exon_number "9";
chr2	StringTie	exon	241346166	241346249	1000	+	.	gene_id "MSTRG.110813"; transcript_id "MSTRG.110813.269"; exon_number "10";
chr2	StringTie	exon	241348134	241348191	1000	+	.	gene_id "MSTRG.110813"; transcript_id "MSTRG.110813.269"; exon_number "11";
chr2	StringTie	exon	241350073	241350175	1000	+	.	gene_id "MSTRG.110813"; transcript_id "MSTRG.110813.269"; exon_number "12";
chr2	StringTie	exon	241351967	241354027	1000	+	.	gene_id "MSTRG.110813"; transcript_id "MSTRG.110813.269"; exon_number "13";
chr2	StringTie	transcript	241315355	241354027	1000	+	.	gene_id "MSTRG.110813"; transcript_id "MSTRG.110813.27";
chr2	StringTie	exon	241315355	241315610	1000	+	.	gene_id "MSTRG.110813"; transcript_id "MSTRG.110813.27"; exon_number "1";
chr2	StringTie	exon	241316422	241316540	1000	+	.	gene_id "MSTRG.110813"; transcript_id "MSTRG.110813.27"; exon_number "2";
chr2	StringTie	exon	241317499	241317599	1000	+	.	gene_id "MSTRG.110813"; transcript_id "MSTRG.110813.27"; exon_number "3";
chr2	StringTie	exon	241324216	241324241	1000	+	.	gene_id "MSTRG.110813"; transcript_id "MSTRG.110813.27"; exon_number "4";
chr2	StringTie	exon	241325993	241326113	1000	+	.	gene_id "MSTRG.110813"; transcript_id "MSTRG.110813.27"; exon_number "5";
chr2	StringTie	exon	241335126	241335212	1000	+	.	gene_id "MSTRG.110813"; transcript_id "MSTRG.110813.27"; exon_number "6";
chr2	StringTie	exon	241335975	241336098	1000	+	.	gene_id "MSTRG.110813"; transcript_id "MSTRG.110813.27"; exon_number "7";
chr2	StringTie	exon	241337383	241337516	1000	+	.	gene_id "MSTRG.110813"; transcript_id "MSTRG.110813.27"; exon_number "8";
chr2	StringTie	exon	241337673	241337790	1000	+	.	gene_id "MSTRG.110813"; transcript_id "MSTRG.110813.27"; exon_number "9";
chr2	StringTie	exon	241342992	241343093	1000	+	.	gene_id "MSTRG.110813"; transcript_id "MSTRG.110813.27"; exon_number "10";
chr2	StringTie	exon	241343752	241343897	1000	+	.	gene_id "MSTRG.110813"; transcript_id "MSTRG.110813.27"; exon_number "11";
chr2	StringTie	exon	241346166	241346249	1000	+	.	gene_id "MSTRG.110813"; transcript_id "MSTRG.110813.27"; exon_number "12";
chr2	StringTie	exon	241348134	241348191	1000	+	.	gene_id "MSTRG.110813"; transcript_id "MSTRG.110813.27"; exon_number "13";
chr2	StringTie	exon	241350073	241350203	1000	+	.	gene_id "MSTRG.110813"; transcript_id "MSTRG.110813.27"; exon_number "14";
chr2	StringTie	exon	241351967	241354027	1000	+	.	gene_id "MSTRG.110813"; transcript_id "MSTRG.110813.27"; exon_number "15";
chr2	StringTie	transcript	241323164	241354031	1000	+	.	gene_id "MSTRG.110813"; transcript_id "MSTRG.110813.270";
chr2	StringTie	exon	241323164	241324241	1000	+	.	gene_id "MSTRG.110813"; transcript_id "MSTRG.110813.270"; exon_number "1";
chr2	StringTie	exon	241325993	241326113	1000	+	.	gene_id "MSTRG.110813"; transcript_id "MSTRG.110813.270"; exon_number "2";
chr2	StringTie	exon	241335126	241335212	1000	+	.	gene_id "MSTRG.110813"; transcript_id "MSTRG.110813.270"; exon_number "3";
chr2	StringTie	exon	241335322	241336098	1000	+	.	gene_id "MSTRG.110813"; transcript_id "MSTRG.110813.270"; exon_number "4";
chr2	StringTie	exon	241337382	241337508	1000	+	.	gene_id "MSTRG.110813"; transcript_id "MSTRG.110813.270"; exon_number "5";
chr2	StringTie	exon	241337686	241337790	1000	+	.	gene_id "MSTRG.110813"; transcript_id "MSTRG.110813.270"; exon_number "6";
chr2	StringTie	exon	241342992	241343093	1000	+	.	gene_id "MSTRG.110813"; transcript_id "MSTRG.110813.270"; exon_number "7";
chr2	StringTie	exon	241343752	241343897	1000	+	.	gene_id "MSTRG.110813"; transcript_id "MSTRG.110813.270"; exon_number "8";
chr2	StringTie	exon	241346166	241346249	1000	+	.	gene_id "MSTRG.110813"; transcript_id "MSTRG.110813.270"; exon_number "9";
chr2	StringTie	exon	241348134	241348191	1000	+	.	gene_id "MSTRG.110813"; transcript_id "MSTRG.110813.270"; exon_number "10";
chr2	StringTie	exon	241350073	241350203	1000	+	.	gene_id "MSTRG.110813"; transcript_id "MSTRG.110813.270"; exon_number "11";
chr2	StringTie	exon	241351967	241354031	1000	+	.	gene_id "MSTRG.110813"; transcript_id "MSTRG.110813.270"; exon_number "12";
chr2	StringTie	transcript	241323460	241354027	1000	+	.	gene_id "MSTRG.110813"; transcript_id "MSTRG.110813.271";
chr2	StringTie	exon	241323460	241324241	1000	+	.	gene_id "MSTRG.110813"; transcript_id "MSTRG.110813.271"; exon_number "1";
chr2	StringTie	exon	241325993	241326113	1000	+	.	gene_id "MSTRG.110813"; transcript_id "MSTRG.110813.271"; exon_number "2";
chr2	StringTie	exon	241335126	241335212	1000	+	.	gene_id "MSTRG.110813"; transcript_id "MSTRG.110813.271"; exon_number "3";
chr2	StringTie	exon	241335975	241336098	1000	+	.	gene_id "MSTRG.110813"; transcript_id "MSTRG.110813.271"; exon_number "4";
chr2	StringTie	exon	241336785	241337516	1000	+	.	gene_id "MSTRG.110813"; transcript_id "MSTRG.110813.271"; exon_number "5";
chr2	StringTie	exon	241337673	241337790	1000	+	.	gene_id "MSTRG.110813"; transcript_id "MSTRG.110813.271"; exon_number "6";
chr2	StringTie	exon	241342992	241343093	1000	+	.	gene_id "MSTRG.110813"; transcript_id "MSTRG.110813.271"; exon_number "7";
chr2	StringTie	exon	241343752	241343897	1000	+	.	gene_id "MSTRG.110813"; transcript_id "MSTRG.110813.271"; exon_number "8";
chr2	StringTie	exon	241346166	241346245	1000	+	.	gene_id "MSTRG.110813"; transcript_id "MSTRG.110813.271"; exon_number "9";
chr2	StringTie	exon	241348134	241348191	1000	+	.	gene_id "MSTRG.110813"; transcript_id "MSTRG.110813.271"; exon_number "10";
chr2	StringTie	exon	241350073	241350203	1000	+	.	gene_id "MSTRG.110813"; transcript_id "MSTRG.110813.271"; exon_number "11";
chr2	StringTie	exon	241351943	241354027	1000	+	.	gene_id "MSTRG.110813"; transcript_id "MSTRG.110813.271"; exon_number "12";
chr2	StringTie	transcript	241323965	241354027	1000	+	.	gene_id "MSTRG.110813"; transcript_id "MSTRG.110813.272";
chr2	StringTie	exon	241323965	241324241	1000	+	.	gene_id "MSTRG.110813"; transcript_id "MSTRG.110813.272"; exon_number "1";
chr2	StringTie	exon	241325993	241326113	1000	+	.	gene_id "MSTRG.110813"; transcript_id "MSTRG.110813.272"; exon_number "2";
chr2	StringTie	exon	241335126	241335212	1000	+	.	gene_id "MSTRG.110813"; transcript_id "MSTRG.110813.272"; exon_number "3";
chr2	StringTie	exon	241335959	241336098	1000	+	.	gene_id "MSTRG.110813"; transcript_id "MSTRG.110813.272"; exon_number "4";
chr2	StringTie	exon	241336785	241337144	1000	+	.	gene_id "MSTRG.110813"; transcript_id "MSTRG.110813.272"; exon_number "5";
chr2	StringTie	exon	241337382	241337516	1000	+	.	gene_id "MSTRG.110813"; transcript_id "MSTRG.110813.272"; exon_number "6";
chr2	StringTie	exon	241337673	241337790	1000	+	.	gene_id "MSTRG.110813"; transcript_id "MSTRG.110813.272"; exon_number "7";
chr2	StringTie	exon	241342992	241343093	1000	+	.	gene_id "MSTRG.110813"; transcript_id "MSTRG.110813.272"; exon_number "8";
chr2	StringTie	exon	241343752	241343897	1000	+	.	gene_id "MSTRG.110813"; transcript_id "MSTRG.110813.272"; exon_number "9";
chr2	StringTie	exon	241346166	241346249	1000	+	.	gene_id "MSTRG.110813"; transcript_id "MSTRG.110813.272"; exon_number "10";
chr2	StringTie	exon	241348134	241348191	1000	+	.	gene_id "MSTRG.110813"; transcript_id "MSTRG.110813.272"; exon_number "11";
chr2	StringTie	exon	241350073	241350203	1000	+	.	gene_id "MSTRG.110813"; transcript_id "MSTRG.110813.272"; exon_number "12";
chr2	StringTie	exon	241351943	241354027	1000	+	.	gene_id "MSTRG.110813"; transcript_id "MSTRG.110813.272"; exon_number "13";
chr2	StringTie	transcript	241324077	241354027	1000	+	.	gene_id "MSTRG.110813"; transcript_id "MSTRG.110813.273";
chr2	StringTie	exon	241324077	241324241	1000	+	.	gene_id "MSTRG.110813"; transcript_id "MSTRG.110813.273"; exon_number "1";
chr2	StringTie	exon	241325993	241326113	1000	+	.	gene_id "MSTRG.110813"; transcript_id "MSTRG.110813.273"; exon_number "2";
chr2	StringTie	exon	241335126	241335212	1000	+	.	gene_id "MSTRG.110813"; transcript_id "MSTRG.110813.273"; exon_number "3";
chr2	StringTie	exon	241335322	241336098	1000	+	.	gene_id "MSTRG.110813"; transcript_id "MSTRG.110813.273"; exon_number "4";
chr2	StringTie	exon	241337382	241337516	1000	+	.	gene_id "MSTRG.110813"; transcript_id "MSTRG.110813.273"; exon_number "5";
chr2	StringTie	exon	241337673	241337790	1000	+	.	gene_id "MSTRG.110813"; transcript_id "MSTRG.110813.273"; exon_number "6";
chr2	StringTie	exon	241342992	241343093	1000	+	.	gene_id "MSTRG.110813"; transcript_id "MSTRG.110813.273"; exon_number "7";
chr2	StringTie	exon	241343752	241343897	1000	+	.	gene_id "MSTRG.110813"; transcript_id "MSTRG.110813.273"; exon_number "8";
chr2	StringTie	exon	241346166	241346249	1000	+	.	gene_id "MSTRG.110813"; transcript_id "MSTRG.110813.273"; exon_number "9";
chr2	StringTie	exon	241348134	241348191	1000	+	.	gene_id "MSTRG.110813"; transcript_id "MSTRG.110813.273"; exon_number "10";
chr2	StringTie	exon	241350073	241350203	1000	+	.	gene_id "MSTRG.110813"; transcript_id "MSTRG.110813.273"; exon_number "11";
chr2	StringTie	exon	241351943	241354027	1000	+	.	gene_id "MSTRG.110813"; transcript_id "MSTRG.110813.273"; exon_number "12";
chr2	StringTie	transcript	241324208	241354030	1000	+	.	gene_id "MSTRG.110813"; transcript_id "MSTRG.110813.275";
chr2	StringTie	exon	241324208	241324241	1000	+	.	gene_id "MSTRG.110813"; transcript_id "MSTRG.110813.275"; exon_number "1";
chr2	StringTie	exon	241325993	241326113	1000	+	.	gene_id "MSTRG.110813"; transcript_id "MSTRG.110813.275"; exon_number "2";
chr2	StringTie	exon	241335126	241335208	1000	+	.	gene_id "MSTRG.110813"; transcript_id "MSTRG.110813.275"; exon_number "3";
chr2	StringTie	exon	241335975	241336098	1000	+	.	gene_id "MSTRG.110813"; transcript_id "MSTRG.110813.275"; exon_number "4";
chr2	StringTie	exon	241337382	241337516	1000	+	.	gene_id "MSTRG.110813"; transcript_id "MSTRG.110813.275"; exon_number "5";
chr2	StringTie	exon	241337673	241337790	1000	+	.	gene_id "MSTRG.110813"; transcript_id "MSTRG.110813.275"; exon_number "6";
chr2	StringTie	exon	241342992	241343093	1000	+	.	gene_id "MSTRG.110813"; transcript_id "MSTRG.110813.275"; exon_number "7";
chr2	StringTie	exon	241343752	241343897	1000	+	.	gene_id "MSTRG.110813"; transcript_id "MSTRG.110813.275"; exon_number "8";
chr2	StringTie	exon	241346166	241346249	1000	+	.	gene_id "MSTRG.110813"; transcript_id "MSTRG.110813.275"; exon_number "9";
chr2	StringTie	exon	241348134	241348191	1000	+	.	gene_id "MSTRG.110813"; transcript_id "MSTRG.110813.275"; exon_number "10";
chr2	StringTie	exon	241350073	241350203	1000	+	.	gene_id "MSTRG.110813"; transcript_id "MSTRG.110813.275"; exon_number "11";
chr2	StringTie	exon	241351943	241354030	1000	+	.	gene_id "MSTRG.110813"; transcript_id "MSTRG.110813.275"; exon_number "12";
chr2	StringTie	transcript	241324208	241354027	1000	+	.	gene_id "MSTRG.110813"; transcript_id "MSTRG.110813.276";
chr2	StringTie	exon	241324208	241324241	1000	+	.	gene_id "MSTRG.110813"; transcript_id "MSTRG.110813.276"; exon_number "1";
chr2	StringTie	exon	241325993	241326113	1000	+	.	gene_id "MSTRG.110813"; transcript_id "MSTRG.110813.276"; exon_number "2";
chr2	StringTie	exon	241335126	241335212	1000	+	.	gene_id "MSTRG.110813"; transcript_id "MSTRG.110813.276"; exon_number "3";
chr2	StringTie	exon	241335975	241336098	1000	+	.	gene_id "MSTRG.110813"; transcript_id "MSTRG.110813.276"; exon_number "4";
chr2	StringTie	exon	241337382	241337516	1000	+	.	gene_id "MSTRG.110813"; transcript_id "MSTRG.110813.276"; exon_number "5";
chr2	StringTie	exon	241337673	241337790	1000	+	.	gene_id "MSTRG.110813"; transcript_id "MSTRG.110813.276"; exon_number "6";
chr2	StringTie	exon	241342992	241343093	1000	+	.	gene_id "MSTRG.110813"; transcript_id "MSTRG.110813.276"; exon_number "7";
chr2	StringTie	exon	241343752	241343897	1000	+	.	gene_id "MSTRG.110813"; transcript_id "MSTRG.110813.276"; exon_number "8";
chr2	StringTie	exon	241346166	241346249	1000	+	.	gene_id "MSTRG.110813"; transcript_id "MSTRG.110813.276"; exon_number "9";
chr2	StringTie	exon	241348134	241348191	1000	+	.	gene_id "MSTRG.110813"; transcript_id "MSTRG.110813.276"; exon_number "10";
chr2	StringTie	exon	241350073	241350083	1000	+	.	gene_id "MSTRG.110813"; transcript_id "MSTRG.110813.276"; exon_number "11";
chr2	StringTie	exon	241350111	241350203	1000	+	.	gene_id "MSTRG.110813"; transcript_id "MSTRG.110813.276"; exon_number "12";
chr2	StringTie	exon	241351943	241354027	1000	+	.	gene_id "MSTRG.110813"; transcript_id "MSTRG.110813.276"; exon_number "13";
chr2	StringTie	transcript	241324215	241354031	1000	+	.	gene_id "MSTRG.110813"; transcript_id "MSTRG.110813.277";
chr2	StringTie	exon	241324215	241324241	1000	+	.	gene_id "MSTRG.110813"; transcript_id "MSTRG.110813.277"; exon_number "1";
chr2	StringTie	exon	241325993	241326113	1000	+	.	gene_id "MSTRG.110813"; transcript_id "MSTRG.110813.277"; exon_number "2";
chr2	StringTie	exon	241335126	241335212	1000	+	.	gene_id "MSTRG.110813"; transcript_id "MSTRG.110813.277"; exon_number "3";
chr2	StringTie	exon	241335959	241336098	1000	+	.	gene_id "MSTRG.110813"; transcript_id "MSTRG.110813.277"; exon_number "4";
chr2	StringTie	exon	241336785	241337516	1000	+	.	gene_id "MSTRG.110813"; transcript_id "MSTRG.110813.277"; exon_number "5";
chr2	StringTie	exon	241337673	241337790	1000	+	.	gene_id "MSTRG.110813"; transcript_id "MSTRG.110813.277"; exon_number "6";
chr2	StringTie	exon	241342992	241343093	1000	+	.	gene_id "MSTRG.110813"; transcript_id "MSTRG.110813.277"; exon_number "7";
chr2	StringTie	exon	241343752	241343897	1000	+	.	gene_id "MSTRG.110813"; transcript_id "MSTRG.110813.277"; exon_number "8";
chr2	StringTie	exon	241346166	241346249	1000	+	.	gene_id "MSTRG.110813"; transcript_id "MSTRG.110813.277"; exon_number "9";
chr2	StringTie	exon	241348134	241348191	1000	+	.	gene_id "MSTRG.110813"; transcript_id "MSTRG.110813.277"; exon_number "10";
chr2	StringTie	exon	241350073	241350170	1000	+	.	gene_id "MSTRG.110813"; transcript_id "MSTRG.110813.277"; exon_number "11";
chr2	StringTie	exon	241351967	241354031	1000	+	.	gene_id "MSTRG.110813"; transcript_id "MSTRG.110813.277"; exon_number "12";
chr2	StringTie	transcript	241315062	241354121	1000	+	.	gene_id "MSTRG.110813"; transcript_id "MSTRG.110813.3";
chr2	StringTie	exon	241315062	241315610	1000	+	.	gene_id "MSTRG.110813"; transcript_id "MSTRG.110813.3"; exon_number "1";
chr2	StringTie	exon	241324216	241324241	1000	+	.	gene_id "MSTRG.110813"; transcript_id "MSTRG.110813.3"; exon_number "2";
chr2	StringTie	exon	241325993	241326113	1000	+	.	gene_id "MSTRG.110813"; transcript_id "MSTRG.110813.3"; exon_number "3";
chr2	StringTie	exon	241335126	241335212	1000	+	.	gene_id "MSTRG.110813"; transcript_id "MSTRG.110813.3"; exon_number "4";
chr2	StringTie	exon	241335975	241336098	1000	+	.	gene_id "MSTRG.110813"; transcript_id "MSTRG.110813.3"; exon_number "5";
chr2	StringTie	exon	241337382	241337516	1000	+	.	gene_id "MSTRG.110813"; transcript_id "MSTRG.110813.3"; exon_number "6";
chr2	StringTie	exon	241337673	241337790	1000	+	.	gene_id "MSTRG.110813"; transcript_id "MSTRG.110813.3"; exon_number "7";
chr2	StringTie	exon	241342992	241343093	1000	+	.	gene_id "MSTRG.110813"; transcript_id "MSTRG.110813.3"; exon_number "8";
chr2	StringTie	exon	241343752	241343897	1000	+	.	gene_id "MSTRG.110813"; transcript_id "MSTRG.110813.3"; exon_number "9";
chr2	StringTie	exon	241346166	241346249	1000	+	.	gene_id "MSTRG.110813"; transcript_id "MSTRG.110813.3"; exon_number "10";
chr2	StringTie	exon	241348134	241348191	1000	+	.	gene_id "MSTRG.110813"; transcript_id "MSTRG.110813.3"; exon_number "11";
chr2	StringTie	exon	241350073	241350203	1000	+	.	gene_id "MSTRG.110813"; transcript_id "MSTRG.110813.3"; exon_number "12";
chr2	StringTie	exon	241351943	241354121	1000	+	.	gene_id "MSTRG.110813"; transcript_id "MSTRG.110813.3"; exon_number "13";
chr2	StringTie	transcript	241315788	241354152	1000	+	.	gene_id "MSTRG.110813"; transcript_id "MSTRG.110813.32";
chr2	StringTie	exon	241315788	241315982	1000	+	.	gene_id "MSTRG.110813"; transcript_id "MSTRG.110813.32"; exon_number "1";
chr2	StringTie	exon	241317499	241317599	1000	+	.	gene_id "MSTRG.110813"; transcript_id "MSTRG.110813.32"; exon_number "2";
chr2	StringTie	exon	241324216	241324241	1000	+	.	gene_id "MSTRG.110813"; transcript_id "MSTRG.110813.32"; exon_number "3";
chr2	StringTie	exon	241325993	241326113	1000	+	.	gene_id "MSTRG.110813"; transcript_id "MSTRG.110813.32"; exon_number "4";
chr2	StringTie	exon	241335126	241335212	1000	+	.	gene_id "MSTRG.110813"; transcript_id "MSTRG.110813.32"; exon_number "5";
chr2	StringTie	exon	241335975	241336098	1000	+	.	gene_id "MSTRG.110813"; transcript_id "MSTRG.110813.32"; exon_number "6";
chr2	StringTie	exon	241337382	241337516	1000	+	.	gene_id "MSTRG.110813"; transcript_id "MSTRG.110813.32"; exon_number "7";
chr2	StringTie	exon	241337673	241337790	1000	+	.	gene_id "MSTRG.110813"; transcript_id "MSTRG.110813.32"; exon_number "8";
chr2	StringTie	exon	241342992	241343093	1000	+	.	gene_id "MSTRG.110813"; transcript_id "MSTRG.110813.32"; exon_number "9";
chr2	StringTie	exon	241343752	241343897	1000	+	.	gene_id "MSTRG.110813"; transcript_id "MSTRG.110813.32"; exon_number "10";
chr2	StringTie	exon	241346166	241346249	1000	+	.	gene_id "MSTRG.110813"; transcript_id "MSTRG.110813.32"; exon_number "11";
chr2	StringTie	exon	241348134	241348191	1000	+	.	gene_id "MSTRG.110813"; transcript_id "MSTRG.110813.32"; exon_number "12";
chr2	StringTie	exon	241350073	241350203	1000	+	.	gene_id "MSTRG.110813"; transcript_id "MSTRG.110813.32"; exon_number "13";
chr2	StringTie	exon	241351967	241354152	1000	+	.	gene_id "MSTRG.110813"; transcript_id "MSTRG.110813.32"; exon_number "14";
chr2	StringTie	transcript	241315796	241354115	1000	+	.	gene_id "MSTRG.110813"; transcript_id "MSTRG.110813.33";
chr2	StringTie	exon	241315796	241315982	1000	+	.	gene_id "MSTRG.110813"; transcript_id "MSTRG.110813.33"; exon_number "1";
chr2	StringTie	exon	241316422	241316540	1000	+	.	gene_id "MSTRG.110813"; transcript_id "MSTRG.110813.33"; exon_number "2";
chr2	StringTie	exon	241317499	241317599	1000	+	.	gene_id "MSTRG.110813"; transcript_id "MSTRG.110813.33"; exon_number "3";
chr2	StringTie	exon	241324216	241324241	1000	+	.	gene_id "MSTRG.110813"; transcript_id "MSTRG.110813.33"; exon_number "4";
chr2	StringTie	exon	241325993	241326113	1000	+	.	gene_id "MSTRG.110813"; transcript_id "MSTRG.110813.33"; exon_number "5";
chr2	StringTie	exon	241335126	241335212	1000	+	.	gene_id "MSTRG.110813"; transcript_id "MSTRG.110813.33"; exon_number "6";
chr2	StringTie	exon	241335975	241336098	1000	+	.	gene_id "MSTRG.110813"; transcript_id "MSTRG.110813.33"; exon_number "7";
chr2	StringTie	exon	241337382	241337516	1000	+	.	gene_id "MSTRG.110813"; transcript_id "MSTRG.110813.33"; exon_number "8";
chr2	StringTie	exon	241337673	241337790	1000	+	.	gene_id "MSTRG.110813"; transcript_id "MSTRG.110813.33"; exon_number "9";
chr2	StringTie	exon	241342992	241343093	1000	+	.	gene_id "MSTRG.110813"; transcript_id "MSTRG.110813.33"; exon_number "10";
chr2	StringTie	exon	241343752	241343897	1000	+	.	gene_id "MSTRG.110813"; transcript_id "MSTRG.110813.33"; exon_number "11";
chr2	StringTie	exon	241346166	241346249	1000	+	.	gene_id "MSTRG.110813"; transcript_id "MSTRG.110813.33"; exon_number "12";
chr2	StringTie	exon	241348134	241348191	1000	+	.	gene_id "MSTRG.110813"; transcript_id "MSTRG.110813.33"; exon_number "13";
chr2	StringTie	exon	241350073	241350203	1000	+	.	gene_id "MSTRG.110813"; transcript_id "MSTRG.110813.33"; exon_number "14";
chr2	StringTie	exon	241351967	241354115	1000	+	.	gene_id "MSTRG.110813"; transcript_id "MSTRG.110813.33"; exon_number "15";
chr2	StringTie	transcript	241315799	241354123	1000	+	.	gene_id "MSTRG.110813"; transcript_id "MSTRG.110813.34";
chr2	StringTie	exon	241315799	241315982	1000	+	.	gene_id "MSTRG.110813"; transcript_id "MSTRG.110813.34"; exon_number "1";
chr2	StringTie	exon	241317499	241317599	1000	+	.	gene_id "MSTRG.110813"; transcript_id "MSTRG.110813.34"; exon_number "2";
chr2	StringTie	exon	241324216	241324241	1000	+	.	gene_id "MSTRG.110813"; transcript_id "MSTRG.110813.34"; exon_number "3";
chr2	StringTie	exon	241325993	241326113	1000	+	.	gene_id "MSTRG.110813"; transcript_id "MSTRG.110813.34"; exon_number "4";
chr2	StringTie	exon	241335126	241335212	1000	+	.	gene_id "MSTRG.110813"; transcript_id "MSTRG.110813.34"; exon_number "5";
chr2	StringTie	exon	241335975	241336098	1000	+	.	gene_id "MSTRG.110813"; transcript_id "MSTRG.110813.34"; exon_number "6";
chr2	StringTie	exon	241337382	241337516	1000	+	.	gene_id "MSTRG.110813"; transcript_id "MSTRG.110813.34"; exon_number "7";
chr2	StringTie	exon	241337673	241337790	1000	+	.	gene_id "MSTRG.110813"; transcript_id "MSTRG.110813.34"; exon_number "8";
chr2	StringTie	exon	241342992	241343093	1000	+	.	gene_id "MSTRG.110813"; transcript_id "MSTRG.110813.34"; exon_number "9";
chr2	StringTie	exon	241343752	241343897	1000	+	.	gene_id "MSTRG.110813"; transcript_id "MSTRG.110813.34"; exon_number "10";
chr2	StringTie	exon	241346166	241346249	1000	+	.	gene_id "MSTRG.110813"; transcript_id "MSTRG.110813.34"; exon_number "11";
chr2	StringTie	exon	241348134	241348191	1000	+	.	gene_id "MSTRG.110813"; transcript_id "MSTRG.110813.34"; exon_number "12";
chr2	StringTie	exon	241350073	241350203	1000	+	.	gene_id "MSTRG.110813"; transcript_id "MSTRG.110813.34"; exon_number "13";
chr2	StringTie	exon	241351943	241354123	1000	+	.	gene_id "MSTRG.110813"; transcript_id "MSTRG.110813.34"; exon_number "14";
chr2	StringTie	transcript	241315813	241354074	1000	+	.	gene_id "MSTRG.110813"; transcript_id "MSTRG.110813.35";
chr2	StringTie	exon	241315813	241315982	1000	+	.	gene_id "MSTRG.110813"; transcript_id "MSTRG.110813.35"; exon_number "1";
chr2	StringTie	exon	241324216	241324241	1000	+	.	gene_id "MSTRG.110813"; transcript_id "MSTRG.110813.35"; exon_number "2";
chr2	StringTie	exon	241335126	241335212	1000	+	.	gene_id "MSTRG.110813"; transcript_id "MSTRG.110813.35"; exon_number "3";
chr2	StringTie	exon	241335975	241336098	1000	+	.	gene_id "MSTRG.110813"; transcript_id "MSTRG.110813.35"; exon_number "4";
chr2	StringTie	exon	241337382	241337516	1000	+	.	gene_id "MSTRG.110813"; transcript_id "MSTRG.110813.35"; exon_number "5";
chr2	StringTie	exon	241337673	241337790	1000	+	.	gene_id "MSTRG.110813"; transcript_id "MSTRG.110813.35"; exon_number "6";
chr2	StringTie	exon	241342992	241343093	1000	+	.	gene_id "MSTRG.110813"; transcript_id "MSTRG.110813.35"; exon_number "7";
chr2	StringTie	exon	241343752	241343897	1000	+	.	gene_id "MSTRG.110813"; transcript_id "MSTRG.110813.35"; exon_number "8";
chr2	StringTie	exon	241346166	241346249	1000	+	.	gene_id "MSTRG.110813"; transcript_id "MSTRG.110813.35"; exon_number "9";
chr2	StringTie	exon	241348134	241348191	1000	+	.	gene_id "MSTRG.110813"; transcript_id "MSTRG.110813.35"; exon_number "10";
chr2	StringTie	exon	241350073	241350203	1000	+	.	gene_id "MSTRG.110813"; transcript_id "MSTRG.110813.35"; exon_number "11";
chr2	StringTie	exon	241351967	241354074	1000	+	.	gene_id "MSTRG.110813"; transcript_id "MSTRG.110813.35"; exon_number "12";
chr2	StringTie	transcript	241315813	241352188	1000	+	.	gene_id "MSTRG.110813"; transcript_id "MSTRG.110813.36";
chr2	StringTie	exon	241315813	241315982	1000	+	.	gene_id "MSTRG.110813"; transcript_id "MSTRG.110813.36"; exon_number "1";
chr2	StringTie	exon	241317499	241317599	1000	+	.	gene_id "MSTRG.110813"; transcript_id "MSTRG.110813.36"; exon_number "2";
chr2	StringTie	exon	241324216	241324241	1000	+	.	gene_id "MSTRG.110813"; transcript_id "MSTRG.110813.36"; exon_number "3";
chr2	StringTie	exon	241325993	241326113	1000	+	.	gene_id "MSTRG.110813"; transcript_id "MSTRG.110813.36"; exon_number "4";
chr2	StringTie	exon	241335126	241335212	1000	+	.	gene_id "MSTRG.110813"; transcript_id "MSTRG.110813.36"; exon_number "5";
chr2	StringTie	exon	241335975	241336098	1000	+	.	gene_id "MSTRG.110813"; transcript_id "MSTRG.110813.36"; exon_number "6";
chr2	StringTie	exon	241337382	241337516	1000	+	.	gene_id "MSTRG.110813"; transcript_id "MSTRG.110813.36"; exon_number "7";
chr2	StringTie	exon	241337673	241337790	1000	+	.	gene_id "MSTRG.110813"; transcript_id "MSTRG.110813.36"; exon_number "8";
chr2	StringTie	exon	241342992	241343093	1000	+	.	gene_id "MSTRG.110813"; transcript_id "MSTRG.110813.36"; exon_number "9";
chr2	StringTie	exon	241343752	241343897	1000	+	.	gene_id "MSTRG.110813"; transcript_id "MSTRG.110813.36"; exon_number "10";
chr2	StringTie	exon	241348134	241348191	1000	+	.	gene_id "MSTRG.110813"; transcript_id "MSTRG.110813.36"; exon_number "11";
chr2	StringTie	exon	241350073	241350203	1000	+	.	gene_id "MSTRG.110813"; transcript_id "MSTRG.110813.36"; exon_number "12";
chr2	StringTie	exon	241351967	241352188	1000	+	.	gene_id "MSTRG.110813"; transcript_id "MSTRG.110813.36"; exon_number "13";
chr2	StringTie	transcript	241315845	241354060	1000	+	.	gene_id "MSTRG.110813"; transcript_id "MSTRG.110813.37";
chr2	StringTie	exon	241315845	241315982	1000	+	.	gene_id "MSTRG.110813"; transcript_id "MSTRG.110813.37"; exon_number "1";
chr2	StringTie	exon	241317499	241317599	1000	+	.	gene_id "MSTRG.110813"; transcript_id "MSTRG.110813.37"; exon_number "2";
chr2	StringTie	exon	241324216	241324241	1000	+	.	gene_id "MSTRG.110813"; transcript_id "MSTRG.110813.37"; exon_number "3";
chr2	StringTie	exon	241325993	241326113	1000	+	.	gene_id "MSTRG.110813"; transcript_id "MSTRG.110813.37"; exon_number "4";
chr2	StringTie	exon	241335126	241335212	1000	+	.	gene_id "MSTRG.110813"; transcript_id "MSTRG.110813.37"; exon_number "5";
chr2	StringTie	exon	241335975	241336098	1000	+	.	gene_id "MSTRG.110813"; transcript_id "MSTRG.110813.37"; exon_number "6";
chr2	StringTie	exon	241336785	241337516	1000	+	.	gene_id "MSTRG.110813"; transcript_id "MSTRG.110813.37"; exon_number "7";
chr2	StringTie	exon	241337673	241337790	1000	+	.	gene_id "MSTRG.110813"; transcript_id "MSTRG.110813.37"; exon_number "8";
chr2	StringTie	exon	241342992	241343093	1000	+	.	gene_id "MSTRG.110813"; transcript_id "MSTRG.110813.37"; exon_number "9";
chr2	StringTie	exon	241343752	241343897	1000	+	.	gene_id "MSTRG.110813"; transcript_id "MSTRG.110813.37"; exon_number "10";
chr2	StringTie	exon	241346166	241346249	1000	+	.	gene_id "MSTRG.110813"; transcript_id "MSTRG.110813.37"; exon_number "11";
chr2	StringTie	exon	241348134	241348191	1000	+	.	gene_id "MSTRG.110813"; transcript_id "MSTRG.110813.37"; exon_number "12";
chr2	StringTie	exon	241350073	241350203	1000	+	.	gene_id "MSTRG.110813"; transcript_id "MSTRG.110813.37"; exon_number "13";
chr2	StringTie	exon	241351943	241354060	1000	+	.	gene_id "MSTRG.110813"; transcript_id "MSTRG.110813.37"; exon_number "14";
chr2	StringTie	transcript	241315846	241354093	1000	+	.	gene_id "MSTRG.110813"; transcript_id "MSTRG.110813.38";
chr2	StringTie	exon	241315846	241315982	1000	+	.	gene_id "MSTRG.110813"; transcript_id "MSTRG.110813.38"; exon_number "1";
chr2	StringTie	exon	241316422	241316540	1000	+	.	gene_id "MSTRG.110813"; transcript_id "MSTRG.110813.38"; exon_number "2";
chr2	StringTie	exon	241317499	241317599	1000	+	.	gene_id "MSTRG.110813"; transcript_id "MSTRG.110813.38"; exon_number "3";
chr2	StringTie	exon	241324216	241324241	1000	+	.	gene_id "MSTRG.110813"; transcript_id "MSTRG.110813.38"; exon_number "4";
chr2	StringTie	exon	241325993	241326113	1000	+	.	gene_id "MSTRG.110813"; transcript_id "MSTRG.110813.38"; exon_number "5";
chr2	StringTie	exon	241335126	241335212	1000	+	.	gene_id "MSTRG.110813"; transcript_id "MSTRG.110813.38"; exon_number "6";
chr2	StringTie	exon	241335975	241336098	1000	+	.	gene_id "MSTRG.110813"; transcript_id "MSTRG.110813.38"; exon_number "7";
chr2	StringTie	exon	241337382	241337516	1000	+	.	gene_id "MSTRG.110813"; transcript_id "MSTRG.110813.38"; exon_number "8";
chr2	StringTie	exon	241337673	241337790	1000	+	.	gene_id "MSTRG.110813"; transcript_id "MSTRG.110813.38"; exon_number "9";
chr2	StringTie	exon	241342992	241343093	1000	+	.	gene_id "MSTRG.110813"; transcript_id "MSTRG.110813.38"; exon_number "10";
chr2	StringTie	exon	241343752	241343897	1000	+	.	gene_id "MSTRG.110813"; transcript_id "MSTRG.110813.38"; exon_number "11";
chr2	StringTie	exon	241346166	241346249	1000	+	.	gene_id "MSTRG.110813"; transcript_id "MSTRG.110813.38"; exon_number "12";
chr2	StringTie	exon	241348134	241348191	1000	+	.	gene_id "MSTRG.110813"; transcript_id "MSTRG.110813.38"; exon_number "13";
chr2	StringTie	exon	241350073	241350203	1000	+	.	gene_id "MSTRG.110813"; transcript_id "MSTRG.110813.38"; exon_number "14";
chr2	StringTie	exon	241351943	241354093	1000	+	.	gene_id "MSTRG.110813"; transcript_id "MSTRG.110813.38"; exon_number "15";
chr2	StringTie	transcript	241315848	241354037	1000	+	.	gene_id "MSTRG.110813"; transcript_id "MSTRG.110813.39";
chr2	StringTie	exon	241315848	241315982	1000	+	.	gene_id "MSTRG.110813"; transcript_id "MSTRG.110813.39"; exon_number "1";
chr2	StringTie	exon	241317499	241317599	1000	+	.	gene_id "MSTRG.110813"; transcript_id "MSTRG.110813.39"; exon_number "2";
chr2	StringTie	exon	241324216	241324241	1000	+	.	gene_id "MSTRG.110813"; transcript_id "MSTRG.110813.39"; exon_number "3";
chr2	StringTie	exon	241325993	241326113	1000	+	.	gene_id "MSTRG.110813"; transcript_id "MSTRG.110813.39"; exon_number "4";
chr2	StringTie	exon	241335126	241335212	1000	+	.	gene_id "MSTRG.110813"; transcript_id "MSTRG.110813.39"; exon_number "5";
chr2	StringTie	exon	241335975	241336098	1000	+	.	gene_id "MSTRG.110813"; transcript_id "MSTRG.110813.39"; exon_number "6";
chr2	StringTie	exon	241337382	241337516	1000	+	.	gene_id "MSTRG.110813"; transcript_id "MSTRG.110813.39"; exon_number "7";
chr2	StringTie	exon	241337673	241337790	1000	+	.	gene_id "MSTRG.110813"; transcript_id "MSTRG.110813.39"; exon_number "8";
chr2	StringTie	exon	241342992	241343093	1000	+	.	gene_id "MSTRG.110813"; transcript_id "MSTRG.110813.39"; exon_number "9";
chr2	StringTie	exon	241343752	241343897	1000	+	.	gene_id "MSTRG.110813"; transcript_id "MSTRG.110813.39"; exon_number "10";
chr2	StringTie	exon	241346166	241346249	1000	+	.	gene_id "MSTRG.110813"; transcript_id "MSTRG.110813.39"; exon_number "11";
chr2	StringTie	exon	241348134	241348191	1000	+	.	gene_id "MSTRG.110813"; transcript_id "MSTRG.110813.39"; exon_number "12";
chr2	StringTie	exon	241350073	241350175	1000	+	.	gene_id "MSTRG.110813"; transcript_id "MSTRG.110813.39"; exon_number "13";
chr2	StringTie	exon	241351967	241354037	1000	+	.	gene_id "MSTRG.110813"; transcript_id "MSTRG.110813.39"; exon_number "14";
chr2	StringTie	transcript	241315063	241354027	1000	+	.	gene_id "MSTRG.110813"; transcript_id "MSTRG.110813.4";
chr2	StringTie	exon	241315063	241315610	1000	+	.	gene_id "MSTRG.110813"; transcript_id "MSTRG.110813.4"; exon_number "1";
chr2	StringTie	exon	241316422	241316555	1000	+	.	gene_id "MSTRG.110813"; transcript_id "MSTRG.110813.4"; exon_number "2";
chr2	StringTie	exon	241317499	241317594	1000	+	.	gene_id "MSTRG.110813"; transcript_id "MSTRG.110813.4"; exon_number "3";
chr2	StringTie	exon	241324216	241324241	1000	+	.	gene_id "MSTRG.110813"; transcript_id "MSTRG.110813.4"; exon_number "4";
chr2	StringTie	exon	241325993	241326113	1000	+	.	gene_id "MSTRG.110813"; transcript_id "MSTRG.110813.4"; exon_number "5";
chr2	StringTie	exon	241335126	241335212	1000	+	.	gene_id "MSTRG.110813"; transcript_id "MSTRG.110813.4"; exon_number "6";
chr2	StringTie	exon	241335975	241336098	1000	+	.	gene_id "MSTRG.110813"; transcript_id "MSTRG.110813.4"; exon_number "7";
chr2	StringTie	exon	241337382	241337516	1000	+	.	gene_id "MSTRG.110813"; transcript_id "MSTRG.110813.4"; exon_number "8";
chr2	StringTie	exon	241337673	241337790	1000	+	.	gene_id "MSTRG.110813"; transcript_id "MSTRG.110813.4"; exon_number "9";
chr2	StringTie	exon	241342992	241343093	1000	+	.	gene_id "MSTRG.110813"; transcript_id "MSTRG.110813.4"; exon_number "10";
chr2	StringTie	exon	241343752	241343897	1000	+	.	gene_id "MSTRG.110813"; transcript_id "MSTRG.110813.4"; exon_number "11";
chr2	StringTie	exon	241346166	241346249	1000	+	.	gene_id "MSTRG.110813"; transcript_id "MSTRG.110813.4"; exon_number "12";
chr2	StringTie	exon	241348134	241348191	1000	+	.	gene_id "MSTRG.110813"; transcript_id "MSTRG.110813.4"; exon_number "13";
chr2	StringTie	exon	241350073	241350203	1000	+	.	gene_id "MSTRG.110813"; transcript_id "MSTRG.110813.4"; exon_number "14";
chr2	StringTie	exon	241351967	241354027	1000	+	.	gene_id "MSTRG.110813"; transcript_id "MSTRG.110813.4"; exon_number "15";
chr2	StringTie	transcript	241315849	241354084	1000	+	.	gene_id "MSTRG.110813"; transcript_id "MSTRG.110813.40";
chr2	StringTie	exon	241315849	241315982	1000	+	.	gene_id "MSTRG.110813"; transcript_id "MSTRG.110813.40"; exon_number "1";
chr2	StringTie	exon	241317499	241317599	1000	+	.	gene_id "MSTRG.110813"; transcript_id "MSTRG.110813.40"; exon_number "2";
chr2	StringTie	exon	241324216	241324241	1000	+	.	gene_id "MSTRG.110813"; transcript_id "MSTRG.110813.40"; exon_number "3";
chr2	StringTie	exon	241325993	241326113	1000	+	.	gene_id "MSTRG.110813"; transcript_id "MSTRG.110813.40"; exon_number "4";
chr2	StringTie	exon	241335126	241335212	1000	+	.	gene_id "MSTRG.110813"; transcript_id "MSTRG.110813.40"; exon_number "5";
chr2	StringTie	exon	241335975	241336098	1000	+	.	gene_id "MSTRG.110813"; transcript_id "MSTRG.110813.40"; exon_number "6";
chr2	StringTie	exon	241337382	241337516	1000	+	.	gene_id "MSTRG.110813"; transcript_id "MSTRG.110813.40"; exon_number "7";
chr2	StringTie	exon	241337673	241337790	1000	+	.	gene_id "MSTRG.110813"; transcript_id "MSTRG.110813.40"; exon_number "8";
chr2	StringTie	exon	241342992	241343093	1000	+	.	gene_id "MSTRG.110813"; transcript_id "MSTRG.110813.40"; exon_number "9";
chr2	StringTie	exon	241343752	241343897	1000	+	.	gene_id "MSTRG.110813"; transcript_id "MSTRG.110813.40"; exon_number "10";
chr2	StringTie	exon	241346166	241346249	1000	+	.	gene_id "MSTRG.110813"; transcript_id "MSTRG.110813.40"; exon_number "11";
chr2	StringTie	exon	241348134	241348191	1000	+	.	gene_id "MSTRG.110813"; transcript_id "MSTRG.110813.40"; exon_number "12";
chr2	StringTie	exon	241350073	241350199	1000	+	.	gene_id "MSTRG.110813"; transcript_id "MSTRG.110813.40"; exon_number "13";
chr2	StringTie	exon	241351965	241354084	1000	+	.	gene_id "MSTRG.110813"; transcript_id "MSTRG.110813.40"; exon_number "14";
chr2	StringTie	transcript	241315850	241354041	1000	+	.	gene_id "MSTRG.110813"; transcript_id "MSTRG.110813.41";
chr2	StringTie	exon	241315850	241315982	1000	+	.	gene_id "MSTRG.110813"; transcript_id "MSTRG.110813.41"; exon_number "1";
chr2	StringTie	exon	241317499	241317599	1000	+	.	gene_id "MSTRG.110813"; transcript_id "MSTRG.110813.41"; exon_number "2";
chr2	StringTie	exon	241324216	241324241	1000	+	.	gene_id "MSTRG.110813"; transcript_id "MSTRG.110813.41"; exon_number "3";
chr2	StringTie	exon	241325993	241326113	1000	+	.	gene_id "MSTRG.110813"; transcript_id "MSTRG.110813.41"; exon_number "4";
chr2	StringTie	exon	241335126	241335212	1000	+	.	gene_id "MSTRG.110813"; transcript_id "MSTRG.110813.41"; exon_number "5";
chr2	StringTie	exon	241335975	241336098	1000	+	.	gene_id "MSTRG.110813"; transcript_id "MSTRG.110813.41"; exon_number "6";
chr2	StringTie	exon	241337382	241337516	1000	+	.	gene_id "MSTRG.110813"; transcript_id "MSTRG.110813.41"; exon_number "7";
chr2	StringTie	exon	241337673	241337790	1000	+	.	gene_id "MSTRG.110813"; transcript_id "MSTRG.110813.41"; exon_number "8";
chr2	StringTie	exon	241342992	241343093	1000	+	.	gene_id "MSTRG.110813"; transcript_id "MSTRG.110813.41"; exon_number "9";
chr2	StringTie	exon	241343752	241343897	1000	+	.	gene_id "MSTRG.110813"; transcript_id "MSTRG.110813.41"; exon_number "10";
chr2	StringTie	exon	241346166	241346249	1000	+	.	gene_id "MSTRG.110813"; transcript_id "MSTRG.110813.41"; exon_number "11";
chr2	StringTie	exon	241348134	241348191	1000	+	.	gene_id "MSTRG.110813"; transcript_id "MSTRG.110813.41"; exon_number "12";
chr2	StringTie	exon	241350073	241350203	1000	+	.	gene_id "MSTRG.110813"; transcript_id "MSTRG.110813.41"; exon_number "13";
chr2	StringTie	exon	241351967	241353528	1000	+	.	gene_id "MSTRG.110813"; transcript_id "MSTRG.110813.41"; exon_number "14";
chr2	StringTie	exon	241353631	241354041	1000	+	.	gene_id "MSTRG.110813"; transcript_id "MSTRG.110813.41"; exon_number "15";
chr2	StringTie	transcript	241315853	241354092	1000	+	.	gene_id "MSTRG.110813"; transcript_id "MSTRG.110813.42";
chr2	StringTie	exon	241315853	241315982	1000	+	.	gene_id "MSTRG.110813"; transcript_id "MSTRG.110813.42"; exon_number "1";
chr2	StringTie	exon	241316422	241316555	1000	+	.	gene_id "MSTRG.110813"; transcript_id "MSTRG.110813.42"; exon_number "2";
chr2	StringTie	exon	241317499	241317599	1000	+	.	gene_id "MSTRG.110813"; transcript_id "MSTRG.110813.42"; exon_number "3";
chr2	StringTie	exon	241324216	241324241	1000	+	.	gene_id "MSTRG.110813"; transcript_id "MSTRG.110813.42"; exon_number "4";
chr2	StringTie	exon	241325993	241326113	1000	+	.	gene_id "MSTRG.110813"; transcript_id "MSTRG.110813.42"; exon_number "5";
chr2	StringTie	exon	241335126	241335212	1000	+	.	gene_id "MSTRG.110813"; transcript_id "MSTRG.110813.42"; exon_number "6";
chr2	StringTie	exon	241335975	241336098	1000	+	.	gene_id "MSTRG.110813"; transcript_id "MSTRG.110813.42"; exon_number "7";
chr2	StringTie	exon	241337382	241337516	1000	+	.	gene_id "MSTRG.110813"; transcript_id "MSTRG.110813.42"; exon_number "8";
chr2	StringTie	exon	241337673	241337790	1000	+	.	gene_id "MSTRG.110813"; transcript_id "MSTRG.110813.42"; exon_number "9";
chr2	StringTie	exon	241342992	241343093	1000	+	.	gene_id "MSTRG.110813"; transcript_id "MSTRG.110813.42"; exon_number "10";
chr2	StringTie	exon	241343752	241343897	1000	+	.	gene_id "MSTRG.110813"; transcript_id "MSTRG.110813.42"; exon_number "11";
chr2	StringTie	exon	241346166	241346249	1000	+	.	gene_id "MSTRG.110813"; transcript_id "MSTRG.110813.42"; exon_number "12";
chr2	StringTie	exon	241348134	241348191	1000	+	.	gene_id "MSTRG.110813"; transcript_id "MSTRG.110813.42"; exon_number "13";
chr2	StringTie	exon	241350073	241350203	1000	+	.	gene_id "MSTRG.110813"; transcript_id "MSTRG.110813.42"; exon_number "14";
chr2	StringTie	exon	241351967	241354092	1000	+	.	gene_id "MSTRG.110813"; transcript_id "MSTRG.110813.42"; exon_number "15";
chr2	StringTie	transcript	241315857	241354077	1000	+	.	gene_id "MSTRG.110813"; transcript_id "MSTRG.110813.43";
chr2	StringTie	exon	241315857	241315982	1000	+	.	gene_id "MSTRG.110813"; transcript_id "MSTRG.110813.43"; exon_number "1";
chr2	StringTie	exon	241316422	241316575	1000	+	.	gene_id "MSTRG.110813"; transcript_id "MSTRG.110813.43"; exon_number "2";
chr2	StringTie	exon	241317499	241317599	1000	+	.	gene_id "MSTRG.110813"; transcript_id "MSTRG.110813.43"; exon_number "3";
chr2	StringTie	exon	241324216	241324241	1000	+	.	gene_id "MSTRG.110813"; transcript_id "MSTRG.110813.43"; exon_number "4";
chr2	StringTie	exon	241325993	241326113	1000	+	.	gene_id "MSTRG.110813"; transcript_id "MSTRG.110813.43"; exon_number "5";
chr2	StringTie	exon	241335126	241335212	1000	+	.	gene_id "MSTRG.110813"; transcript_id "MSTRG.110813.43"; exon_number "6";
chr2	StringTie	exon	241335975	241336098	1000	+	.	gene_id "MSTRG.110813"; transcript_id "MSTRG.110813.43"; exon_number "7";
chr2	StringTie	exon	241337382	241337516	1000	+	.	gene_id "MSTRG.110813"; transcript_id "MSTRG.110813.43"; exon_number "8";
chr2	StringTie	exon	241337673	241337790	1000	+	.	gene_id "MSTRG.110813"; transcript_id "MSTRG.110813.43"; exon_number "9";
chr2	StringTie	exon	241342992	241343093	1000	+	.	gene_id "MSTRG.110813"; transcript_id "MSTRG.110813.43"; exon_number "10";
chr2	StringTie	exon	241343752	241343897	1000	+	.	gene_id "MSTRG.110813"; transcript_id "MSTRG.110813.43"; exon_number "11";
chr2	StringTie	exon	241346166	241346249	1000	+	.	gene_id "MSTRG.110813"; transcript_id "MSTRG.110813.43"; exon_number "12";
chr2	StringTie	exon	241348134	241348191	1000	+	.	gene_id "MSTRG.110813"; transcript_id "MSTRG.110813.43"; exon_number "13";
chr2	StringTie	exon	241350073	241350203	1000	+	.	gene_id "MSTRG.110813"; transcript_id "MSTRG.110813.43"; exon_number "14";
chr2	StringTie	exon	241351967	241354077	1000	+	.	gene_id "MSTRG.110813"; transcript_id "MSTRG.110813.43"; exon_number "15";
chr2	StringTie	transcript	241315861	241354027	1000	+	.	gene_id "MSTRG.110813"; transcript_id "MSTRG.110813.44";
chr2	StringTie	exon	241315861	241315982	1000	+	.	gene_id "MSTRG.110813"; transcript_id "MSTRG.110813.44"; exon_number "1";
chr2	StringTie	exon	241324216	241324241	1000	+	.	gene_id "MSTRG.110813"; transcript_id "MSTRG.110813.44"; exon_number "2";
chr2	StringTie	exon	241335126	241335212	1000	+	.	gene_id "MSTRG.110813"; transcript_id "MSTRG.110813.44"; exon_number "3";
chr2	StringTie	exon	241335975	241336098	1000	+	.	gene_id "MSTRG.110813"; transcript_id "MSTRG.110813.44"; exon_number "4";
chr2	StringTie	exon	241336785	241337790	1000	+	.	gene_id "MSTRG.110813"; transcript_id "MSTRG.110813.44"; exon_number "5";
chr2	StringTie	exon	241342992	241343093	1000	+	.	gene_id "MSTRG.110813"; transcript_id "MSTRG.110813.44"; exon_number "6";
chr2	StringTie	exon	241343752	241343897	1000	+	.	gene_id "MSTRG.110813"; transcript_id "MSTRG.110813.44"; exon_number "7";
chr2	StringTie	exon	241346166	241346249	1000	+	.	gene_id "MSTRG.110813"; transcript_id "MSTRG.110813.44"; exon_number "8";
chr2	StringTie	exon	241348134	241348191	1000	+	.	gene_id "MSTRG.110813"; transcript_id "MSTRG.110813.44"; exon_number "9";
chr2	StringTie	exon	241350073	241350203	1000	+	.	gene_id "MSTRG.110813"; transcript_id "MSTRG.110813.44"; exon_number "10";
chr2	StringTie	exon	241351943	241354027	1000	+	.	gene_id "MSTRG.110813"; transcript_id "MSTRG.110813.44"; exon_number "11";
chr2	StringTie	transcript	241315864	241354118	1000	+	.	gene_id "MSTRG.110813"; transcript_id "MSTRG.110813.48";
chr2	StringTie	exon	241315864	241315982	1000	+	.	gene_id "MSTRG.110813"; transcript_id "MSTRG.110813.48"; exon_number "1";
chr2	StringTie	exon	241324216	241324241	1000	+	.	gene_id "MSTRG.110813"; transcript_id "MSTRG.110813.48"; exon_number "2";
chr2	StringTie	exon	241325993	241326113	1000	+	.	gene_id "MSTRG.110813"; transcript_id "MSTRG.110813.48"; exon_number "3";
chr2	StringTie	exon	241335126	241335212	1000	+	.	gene_id "MSTRG.110813"; transcript_id "MSTRG.110813.48"; exon_number "4";
chr2	StringTie	exon	241335959	241336098	1000	+	.	gene_id "MSTRG.110813"; transcript_id "MSTRG.110813.48"; exon_number "5";
chr2	StringTie	exon	241337382	241337516	1000	+	.	gene_id "MSTRG.110813"; transcript_id "MSTRG.110813.48"; exon_number "6";
chr2	StringTie	exon	241337673	241337790	1000	+	.	gene_id "MSTRG.110813"; transcript_id "MSTRG.110813.48"; exon_number "7";
chr2	StringTie	exon	241342992	241343093	1000	+	.	gene_id "MSTRG.110813"; transcript_id "MSTRG.110813.48"; exon_number "8";
chr2	StringTie	exon	241343752	241343897	1000	+	.	gene_id "MSTRG.110813"; transcript_id "MSTRG.110813.48"; exon_number "9";
chr2	StringTie	exon	241346166	241346249	1000	+	.	gene_id "MSTRG.110813"; transcript_id "MSTRG.110813.48"; exon_number "10";
chr2	StringTie	exon	241348134	241348191	1000	+	.	gene_id "MSTRG.110813"; transcript_id "MSTRG.110813.48"; exon_number "11";
chr2	StringTie	exon	241350073	241350203	1000	+	.	gene_id "MSTRG.110813"; transcript_id "MSTRG.110813.48"; exon_number "12";
chr2	StringTie	exon	241351943	241354118	1000	+	.	gene_id "MSTRG.110813"; transcript_id "MSTRG.110813.48"; exon_number "13";
chr2	StringTie	transcript	241315864	241354122	1000	+	.	gene_id "MSTRG.110813"; transcript_id "MSTRG.110813.49";
chr2	StringTie	exon	241315864	241315982	1000	+	.	gene_id "MSTRG.110813"; transcript_id "MSTRG.110813.49"; exon_number "1";
chr2	StringTie	exon	241324216	241324241	1000	+	.	gene_id "MSTRG.110813"; transcript_id "MSTRG.110813.49"; exon_number "2";
chr2	StringTie	exon	241325993	241326113	1000	+	.	gene_id "MSTRG.110813"; transcript_id "MSTRG.110813.49"; exon_number "3";
chr2	StringTie	exon	241335126	241335212	1000	+	.	gene_id "MSTRG.110813"; transcript_id "MSTRG.110813.49"; exon_number "4";
chr2	StringTie	exon	241335975	241336098	1000	+	.	gene_id "MSTRG.110813"; transcript_id "MSTRG.110813.49"; exon_number "5";
chr2	StringTie	exon	241337382	241337516	1000	+	.	gene_id "MSTRG.110813"; transcript_id "MSTRG.110813.49"; exon_number "6";
chr2	StringTie	exon	241337673	241337790	1000	+	.	gene_id "MSTRG.110813"; transcript_id "MSTRG.110813.49"; exon_number "7";
chr2	StringTie	exon	241342992	241343093	1000	+	.	gene_id "MSTRG.110813"; transcript_id "MSTRG.110813.49"; exon_number "8";
chr2	StringTie	exon	241343752	241343897	1000	+	.	gene_id "MSTRG.110813"; transcript_id "MSTRG.110813.49"; exon_number "9";
chr2	StringTie	exon	241346166	241346249	1000	+	.	gene_id "MSTRG.110813"; transcript_id "MSTRG.110813.49"; exon_number "10";
chr2	StringTie	exon	241348134	241348191	1000	+	.	gene_id "MSTRG.110813"; transcript_id "MSTRG.110813.49"; exon_number "11";
chr2	StringTie	exon	241350073	241350203	1000	+	.	gene_id "MSTRG.110813"; transcript_id "MSTRG.110813.49"; exon_number "12";
chr2	StringTie	exon	241351943	241354122	1000	+	.	gene_id "MSTRG.110813"; transcript_id "MSTRG.110813.49"; exon_number "13";
chr2	StringTie	transcript	241315864	241354119	1000	+	.	gene_id "MSTRG.110813"; transcript_id "MSTRG.110813.50";
chr2	StringTie	exon	241315864	241315982	1000	+	.	gene_id "MSTRG.110813"; transcript_id "MSTRG.110813.50"; exon_number "1";
chr2	StringTie	exon	241324216	241324241	1000	+	.	gene_id "MSTRG.110813"; transcript_id "MSTRG.110813.50"; exon_number "2";
chr2	StringTie	exon	241325993	241326113	1000	+	.	gene_id "MSTRG.110813"; transcript_id "MSTRG.110813.50"; exon_number "3";
chr2	StringTie	exon	241335126	241335212	1000	+	.	gene_id "MSTRG.110813"; transcript_id "MSTRG.110813.50"; exon_number "4";
chr2	StringTie	exon	241335975	241336098	1000	+	.	gene_id "MSTRG.110813"; transcript_id "MSTRG.110813.50"; exon_number "5";
chr2	StringTie	exon	241336785	241337516	1000	+	.	gene_id "MSTRG.110813"; transcript_id "MSTRG.110813.50"; exon_number "6";
chr2	StringTie	exon	241337673	241337790	1000	+	.	gene_id "MSTRG.110813"; transcript_id "MSTRG.110813.50"; exon_number "7";
chr2	StringTie	exon	241342992	241343093	1000	+	.	gene_id "MSTRG.110813"; transcript_id "MSTRG.110813.50"; exon_number "8";
chr2	StringTie	exon	241343752	241343897	1000	+	.	gene_id "MSTRG.110813"; transcript_id "MSTRG.110813.50"; exon_number "9";
chr2	StringTie	exon	241346166	241346249	1000	+	.	gene_id "MSTRG.110813"; transcript_id "MSTRG.110813.50"; exon_number "10";
chr2	StringTie	exon	241348134	241348191	1000	+	.	gene_id "MSTRG.110813"; transcript_id "MSTRG.110813.50"; exon_number "11";
chr2	StringTie	exon	241350073	241350203	1000	+	.	gene_id "MSTRG.110813"; transcript_id "MSTRG.110813.50"; exon_number "12";
chr2	StringTie	exon	241351967	241354119	1000	+	.	gene_id "MSTRG.110813"; transcript_id "MSTRG.110813.50"; exon_number "13";
chr2	StringTie	transcript	241315864	241354115	1000	+	.	gene_id "MSTRG.110813"; transcript_id "MSTRG.110813.51";
chr2	StringTie	exon	241315864	241315982	1000	+	.	gene_id "MSTRG.110813"; transcript_id "MSTRG.110813.51"; exon_number "1";
chr2	StringTie	exon	241324216	241324241	1000	+	.	gene_id "MSTRG.110813"; transcript_id "MSTRG.110813.51"; exon_number "2";
chr2	StringTie	exon	241325993	241326113	1000	+	.	gene_id "MSTRG.110813"; transcript_id "MSTRG.110813.51"; exon_number "3";
chr2	StringTie	exon	241335126	241335212	1000	+	.	gene_id "MSTRG.110813"; transcript_id "MSTRG.110813.51"; exon_number "4";
chr2	StringTie	exon	241335975	241336098	1000	+	.	gene_id "MSTRG.110813"; transcript_id "MSTRG.110813.51"; exon_number "5";
chr2	StringTie	exon	241336785	241337516	1000	+	.	gene_id "MSTRG.110813"; transcript_id "MSTRG.110813.51"; exon_number "6";
chr2	StringTie	exon	241337673	241337790	1000	+	.	gene_id "MSTRG.110813"; transcript_id "MSTRG.110813.51"; exon_number "7";
chr2	StringTie	exon	241342992	241343093	1000	+	.	gene_id "MSTRG.110813"; transcript_id "MSTRG.110813.51"; exon_number "8";
chr2	StringTie	exon	241343752	241343897	1000	+	.	gene_id "MSTRG.110813"; transcript_id "MSTRG.110813.51"; exon_number "9";
chr2	StringTie	exon	241346166	241346249	1000	+	.	gene_id "MSTRG.110813"; transcript_id "MSTRG.110813.51"; exon_number "10";
chr2	StringTie	exon	241348134	241348191	1000	+	.	gene_id "MSTRG.110813"; transcript_id "MSTRG.110813.51"; exon_number "11";
chr2	StringTie	exon	241350073	241350203	1000	+	.	gene_id "MSTRG.110813"; transcript_id "MSTRG.110813.51"; exon_number "12";
chr2	StringTie	exon	241351943	241354115	1000	+	.	gene_id "MSTRG.110813"; transcript_id "MSTRG.110813.51"; exon_number "13";
chr2	StringTie	transcript	241315864	241354067	1000	+	.	gene_id "MSTRG.110813"; transcript_id "MSTRG.110813.52";
chr2	StringTie	exon	241315864	241315982	1000	+	.	gene_id "MSTRG.110813"; transcript_id "MSTRG.110813.52"; exon_number "1";
chr2	StringTie	exon	241324216	241324241	1000	+	.	gene_id "MSTRG.110813"; transcript_id "MSTRG.110813.52"; exon_number "2";
chr2	StringTie	exon	241325993	241326113	1000	+	.	gene_id "MSTRG.110813"; transcript_id "MSTRG.110813.52"; exon_number "3";
chr2	StringTie	exon	241335126	241335212	1000	+	.	gene_id "MSTRG.110813"; transcript_id "MSTRG.110813.52"; exon_number "4";
chr2	StringTie	exon	241335959	241336098	1000	+	.	gene_id "MSTRG.110813"; transcript_id "MSTRG.110813.52"; exon_number "5";
chr2	StringTie	exon	241337382	241337516	1000	+	.	gene_id "MSTRG.110813"; transcript_id "MSTRG.110813.52"; exon_number "6";
chr2	StringTie	exon	241337673	241337790	1000	+	.	gene_id "MSTRG.110813"; transcript_id "MSTRG.110813.52"; exon_number "7";
chr2	StringTie	exon	241342992	241343093	1000	+	.	gene_id "MSTRG.110813"; transcript_id "MSTRG.110813.52"; exon_number "8";
chr2	StringTie	exon	241343752	241343897	1000	+	.	gene_id "MSTRG.110813"; transcript_id "MSTRG.110813.52"; exon_number "9";
chr2	StringTie	exon	241346166	241346249	1000	+	.	gene_id "MSTRG.110813"; transcript_id "MSTRG.110813.52"; exon_number "10";
chr2	StringTie	exon	241348134	241348191	1000	+	.	gene_id "MSTRG.110813"; transcript_id "MSTRG.110813.52"; exon_number "11";
chr2	StringTie	exon	241350073	241350203	1000	+	.	gene_id "MSTRG.110813"; transcript_id "MSTRG.110813.52"; exon_number "12";
chr2	StringTie	exon	241351967	241354067	1000	+	.	gene_id "MSTRG.110813"; transcript_id "MSTRG.110813.52"; exon_number "13";
chr2	StringTie	transcript	241315864	241354092	1000	+	.	gene_id "MSTRG.110813"; transcript_id "MSTRG.110813.53";
chr2	StringTie	exon	241315864	241315982	1000	+	.	gene_id "MSTRG.110813"; transcript_id "MSTRG.110813.53"; exon_number "1";
chr2	StringTie	exon	241324216	241324241	1000	+	.	gene_id "MSTRG.110813"; transcript_id "MSTRG.110813.53"; exon_number "2";
chr2	StringTie	exon	241325993	241326113	1000	+	.	gene_id "MSTRG.110813"; transcript_id "MSTRG.110813.53"; exon_number "3";
chr2	StringTie	exon	241335126	241335212	1000	+	.	gene_id "MSTRG.110813"; transcript_id "MSTRG.110813.53"; exon_number "4";
chr2	StringTie	exon	241335975	241336098	1000	+	.	gene_id "MSTRG.110813"; transcript_id "MSTRG.110813.53"; exon_number "5";
chr2	StringTie	exon	241337382	241337516	1000	+	.	gene_id "MSTRG.110813"; transcript_id "MSTRG.110813.53"; exon_number "6";
chr2	StringTie	exon	241337673	241337790	1000	+	.	gene_id "MSTRG.110813"; transcript_id "MSTRG.110813.53"; exon_number "7";
chr2	StringTie	exon	241342992	241343093	1000	+	.	gene_id "MSTRG.110813"; transcript_id "MSTRG.110813.53"; exon_number "8";
chr2	StringTie	exon	241343752	241343897	1000	+	.	gene_id "MSTRG.110813"; transcript_id "MSTRG.110813.53"; exon_number "9";
chr2	StringTie	exon	241346166	241346249	1000	+	.	gene_id "MSTRG.110813"; transcript_id "MSTRG.110813.53"; exon_number "10";
chr2	StringTie	exon	241348134	241348191	1000	+	.	gene_id "MSTRG.110813"; transcript_id "MSTRG.110813.53"; exon_number "11";
chr2	StringTie	exon	241350073	241350175	1000	+	.	gene_id "MSTRG.110813"; transcript_id "MSTRG.110813.53"; exon_number "12";
chr2	StringTie	exon	241351967	241354092	1000	+	.	gene_id "MSTRG.110813"; transcript_id "MSTRG.110813.53"; exon_number "13";
chr2	StringTie	transcript	241315867	241354076	1000	+	.	gene_id "MSTRG.110813"; transcript_id "MSTRG.110813.55";
chr2	StringTie	exon	241315867	241315982	1000	+	.	gene_id "MSTRG.110813"; transcript_id "MSTRG.110813.55"; exon_number "1";
chr2	StringTie	exon	241316422	241316540	1000	+	.	gene_id "MSTRG.110813"; transcript_id "MSTRG.110813.55"; exon_number "2";
chr2	StringTie	exon	241317499	241317599	1000	+	.	gene_id "MSTRG.110813"; transcript_id "MSTRG.110813.55"; exon_number "3";
chr2	StringTie	exon	241324216	241324241	1000	+	.	gene_id "MSTRG.110813"; transcript_id "MSTRG.110813.55"; exon_number "4";
chr2	StringTie	exon	241325993	241326113	1000	+	.	gene_id "MSTRG.110813"; transcript_id "MSTRG.110813.55"; exon_number "5";
chr2	StringTie	exon	241335126	241335212	1000	+	.	gene_id "MSTRG.110813"; transcript_id "MSTRG.110813.55"; exon_number "6";
chr2	StringTie	exon	241335975	241336098	1000	+	.	gene_id "MSTRG.110813"; transcript_id "MSTRG.110813.55"; exon_number "7";
chr2	StringTie	exon	241336785	241337144	1000	+	.	gene_id "MSTRG.110813"; transcript_id "MSTRG.110813.55"; exon_number "8";
chr2	StringTie	exon	241337382	241337516	1000	+	.	gene_id "MSTRG.110813"; transcript_id "MSTRG.110813.55"; exon_number "9";
chr2	StringTie	exon	241337673	241337790	1000	+	.	gene_id "MSTRG.110813"; transcript_id "MSTRG.110813.55"; exon_number "10";
chr2	StringTie	exon	241342992	241343093	1000	+	.	gene_id "MSTRG.110813"; transcript_id "MSTRG.110813.55"; exon_number "11";
chr2	StringTie	exon	241343752	241343897	1000	+	.	gene_id "MSTRG.110813"; transcript_id "MSTRG.110813.55"; exon_number "12";
chr2	StringTie	exon	241346166	241346249	1000	+	.	gene_id "MSTRG.110813"; transcript_id "MSTRG.110813.55"; exon_number "13";
chr2	StringTie	exon	241348134	241348191	1000	+	.	gene_id "MSTRG.110813"; transcript_id "MSTRG.110813.55"; exon_number "14";
chr2	StringTie	exon	241350073	241350203	1000	+	.	gene_id "MSTRG.110813"; transcript_id "MSTRG.110813.55"; exon_number "15";
chr2	StringTie	exon	241351967	241354076	1000	+	.	gene_id "MSTRG.110813"; transcript_id "MSTRG.110813.55"; exon_number "16";
chr2	StringTie	transcript	241315869	241354075	1000	+	.	gene_id "MSTRG.110813"; transcript_id "MSTRG.110813.56";
chr2	StringTie	exon	241315869	241315982	1000	+	.	gene_id "MSTRG.110813"; transcript_id "MSTRG.110813.56"; exon_number "1";
chr2	StringTie	exon	241317499	241317599	1000	+	.	gene_id "MSTRG.110813"; transcript_id "MSTRG.110813.56"; exon_number "2";
chr2	StringTie	exon	241324216	241324241	1000	+	.	gene_id "MSTRG.110813"; transcript_id "MSTRG.110813.56"; exon_number "3";
chr2	StringTie	exon	241325993	241326113	1000	+	.	gene_id "MSTRG.110813"; transcript_id "MSTRG.110813.56"; exon_number "4";
chr2	StringTie	exon	241335126	241335212	1000	+	.	gene_id "MSTRG.110813"; transcript_id "MSTRG.110813.56"; exon_number "5";
chr2	StringTie	exon	241335975	241336098	1000	+	.	gene_id "MSTRG.110813"; transcript_id "MSTRG.110813.56"; exon_number "6";
chr2	StringTie	exon	241336785	241337144	1000	+	.	gene_id "MSTRG.110813"; transcript_id "MSTRG.110813.56"; exon_number "7";
chr2	StringTie	exon	241337382	241337516	1000	+	.	gene_id "MSTRG.110813"; transcript_id "MSTRG.110813.56"; exon_number "8";
chr2	StringTie	exon	241337673	241337790	1000	+	.	gene_id "MSTRG.110813"; transcript_id "MSTRG.110813.56"; exon_number "9";
chr2	StringTie	exon	241342992	241343093	1000	+	.	gene_id "MSTRG.110813"; transcript_id "MSTRG.110813.56"; exon_number "10";
chr2	StringTie	exon	241343752	241343897	1000	+	.	gene_id "MSTRG.110813"; transcript_id "MSTRG.110813.56"; exon_number "11";
chr2	StringTie	exon	241346166	241346249	1000	+	.	gene_id "MSTRG.110813"; transcript_id "MSTRG.110813.56"; exon_number "12";
chr2	StringTie	exon	241348134	241348191	1000	+	.	gene_id "MSTRG.110813"; transcript_id "MSTRG.110813.56"; exon_number "13";
chr2	StringTie	exon	241350073	241350203	1000	+	.	gene_id "MSTRG.110813"; transcript_id "MSTRG.110813.56"; exon_number "14";
chr2	StringTie	exon	241351967	241354075	1000	+	.	gene_id "MSTRG.110813"; transcript_id "MSTRG.110813.56"; exon_number "15";
chr2	StringTie	transcript	241315875	241354027	1000	+	.	gene_id "MSTRG.110813"; transcript_id "MSTRG.110813.57";
chr2	StringTie	exon	241315875	241315982	1000	+	.	gene_id "MSTRG.110813"; transcript_id "MSTRG.110813.57"; exon_number "1";
chr2	StringTie	exon	241324216	241324241	1000	+	.	gene_id "MSTRG.110813"; transcript_id "MSTRG.110813.57"; exon_number "2";
chr2	StringTie	exon	241325993	241326113	1000	+	.	gene_id "MSTRG.110813"; transcript_id "MSTRG.110813.57"; exon_number "3";
chr2	StringTie	exon	241335126	241335212	1000	+	.	gene_id "MSTRG.110813"; transcript_id "MSTRG.110813.57"; exon_number "4";
chr2	StringTie	exon	241335975	241336098	1000	+	.	gene_id "MSTRG.110813"; transcript_id "MSTRG.110813.57"; exon_number "5";
chr2	StringTie	exon	241337382	241337516	1000	+	.	gene_id "MSTRG.110813"; transcript_id "MSTRG.110813.57"; exon_number "6";
chr2	StringTie	exon	241337680	241337790	1000	+	.	gene_id "MSTRG.110813"; transcript_id "MSTRG.110813.57"; exon_number "7";
chr2	StringTie	exon	241342992	241343093	1000	+	.	gene_id "MSTRG.110813"; transcript_id "MSTRG.110813.57"; exon_number "8";
chr2	StringTie	exon	241343752	241343897	1000	+	.	gene_id "MSTRG.110813"; transcript_id "MSTRG.110813.57"; exon_number "9";
chr2	StringTie	exon	241346166	241346249	1000	+	.	gene_id "MSTRG.110813"; transcript_id "MSTRG.110813.57"; exon_number "10";
chr2	StringTie	exon	241348134	241348191	1000	+	.	gene_id "MSTRG.110813"; transcript_id "MSTRG.110813.57"; exon_number "11";
chr2	StringTie	exon	241350073	241350203	1000	+	.	gene_id "MSTRG.110813"; transcript_id "MSTRG.110813.57"; exon_number "12";
chr2	StringTie	exon	241351967	241354027	1000	+	.	gene_id "MSTRG.110813"; transcript_id "MSTRG.110813.57"; exon_number "13";
chr2	StringTie	transcript	241315876	241354075	1000	+	.	gene_id "MSTRG.110813"; transcript_id "MSTRG.110813.59";
chr2	StringTie	exon	241315876	241315982	1000	+	.	gene_id "MSTRG.110813"; transcript_id "MSTRG.110813.59"; exon_number "1";
chr2	StringTie	exon	241317499	241317599	1000	+	.	gene_id "MSTRG.110813"; transcript_id "MSTRG.110813.59"; exon_number "2";
chr2	StringTie	exon	241324216	241324241	1000	+	.	gene_id "MSTRG.110813"; transcript_id "MSTRG.110813.59"; exon_number "3";
chr2	StringTie	exon	241325993	241326113	1000	+	.	gene_id "MSTRG.110813"; transcript_id "MSTRG.110813.59"; exon_number "4";
chr2	StringTie	exon	241335126	241335212	1000	+	.	gene_id "MSTRG.110813"; transcript_id "MSTRG.110813.59"; exon_number "5";
chr2	StringTie	exon	241335975	241336098	1000	+	.	gene_id "MSTRG.110813"; transcript_id "MSTRG.110813.59"; exon_number "6";
chr2	StringTie	exon	241337382	241337516	1000	+	.	gene_id "MSTRG.110813"; transcript_id "MSTRG.110813.59"; exon_number "7";
chr2	StringTie	exon	241337680	241337790	1000	+	.	gene_id "MSTRG.110813"; transcript_id "MSTRG.110813.59"; exon_number "8";
chr2	StringTie	exon	241342992	241343093	1000	+	.	gene_id "MSTRG.110813"; transcript_id "MSTRG.110813.59"; exon_number "9";
chr2	StringTie	exon	241343752	241343897	1000	+	.	gene_id "MSTRG.110813"; transcript_id "MSTRG.110813.59"; exon_number "10";
chr2	StringTie	exon	241346166	241346249	1000	+	.	gene_id "MSTRG.110813"; transcript_id "MSTRG.110813.59"; exon_number "11";
chr2	StringTie	exon	241348134	241348191	1000	+	.	gene_id "MSTRG.110813"; transcript_id "MSTRG.110813.59"; exon_number "12";
chr2	StringTie	exon	241350073	241350203	1000	+	.	gene_id "MSTRG.110813"; transcript_id "MSTRG.110813.59"; exon_number "13";
chr2	StringTie	exon	241351967	241354075	1000	+	.	gene_id "MSTRG.110813"; transcript_id "MSTRG.110813.59"; exon_number "14";
chr2	StringTie	transcript	241315108	241343894	1000	+	.	gene_id "MSTRG.110813"; transcript_id "MSTRG.110813.6";
chr2	StringTie	exon	241315108	241315610	1000	+	.	gene_id "MSTRG.110813"; transcript_id "MSTRG.110813.6"; exon_number "1";
chr2	StringTie	exon	241324216	241324241	1000	+	.	gene_id "MSTRG.110813"; transcript_id "MSTRG.110813.6"; exon_number "2";
chr2	StringTie	exon	241325993	241326113	1000	+	.	gene_id "MSTRG.110813"; transcript_id "MSTRG.110813.6"; exon_number "3";
chr2	StringTie	exon	241335126	241335212	1000	+	.	gene_id "MSTRG.110813"; transcript_id "MSTRG.110813.6"; exon_number "4";
chr2	StringTie	exon	241335976	241336098	1000	+	.	gene_id "MSTRG.110813"; transcript_id "MSTRG.110813.6"; exon_number "5";
chr2	StringTie	exon	241337382	241337516	1000	+	.	gene_id "MSTRG.110813"; transcript_id "MSTRG.110813.6"; exon_number "6";
chr2	StringTie	exon	241337673	241337790	1000	+	.	gene_id "MSTRG.110813"; transcript_id "MSTRG.110813.6"; exon_number "7";
chr2	StringTie	exon	241342992	241343093	1000	+	.	gene_id "MSTRG.110813"; transcript_id "MSTRG.110813.6"; exon_number "8";
chr2	StringTie	exon	241343752	241343894	1000	+	.	gene_id "MSTRG.110813"; transcript_id "MSTRG.110813.6"; exon_number "9";
chr2	StringTie	transcript	241315877	241354038	1000	+	.	gene_id "MSTRG.110813"; transcript_id "MSTRG.110813.60";
chr2	StringTie	exon	241315877	241315982	1000	+	.	gene_id "MSTRG.110813"; transcript_id "MSTRG.110813.60"; exon_number "1";
chr2	StringTie	exon	241324216	241324241	1000	+	.	gene_id "MSTRG.110813"; transcript_id "MSTRG.110813.60"; exon_number "2";
chr2	StringTie	exon	241325993	241326113	1000	+	.	gene_id "MSTRG.110813"; transcript_id "MSTRG.110813.60"; exon_number "3";
chr2	StringTie	exon	241335126	241335212	1000	+	.	gene_id "MSTRG.110813"; transcript_id "MSTRG.110813.60"; exon_number "4";
chr2	StringTie	exon	241335975	241336098	1000	+	.	gene_id "MSTRG.110813"; transcript_id "MSTRG.110813.60"; exon_number "5";
chr2	StringTie	exon	241337382	241337516	1000	+	.	gene_id "MSTRG.110813"; transcript_id "MSTRG.110813.60"; exon_number "6";
chr2	StringTie	exon	241337673	241337790	1000	+	.	gene_id "MSTRG.110813"; transcript_id "MSTRG.110813.60"; exon_number "7";
chr2	StringTie	exon	241342992	241343093	1000	+	.	gene_id "MSTRG.110813"; transcript_id "MSTRG.110813.60"; exon_number "8";
chr2	StringTie	exon	241343752	241343897	1000	+	.	gene_id "MSTRG.110813"; transcript_id "MSTRG.110813.60"; exon_number "9";
chr2	StringTie	exon	241346166	241346249	1000	+	.	gene_id "MSTRG.110813"; transcript_id "MSTRG.110813.60"; exon_number "10";
chr2	StringTie	exon	241348134	241348191	1000	+	.	gene_id "MSTRG.110813"; transcript_id "MSTRG.110813.60"; exon_number "11";
chr2	StringTie	exon	241350073	241350203	1000	+	.	gene_id "MSTRG.110813"; transcript_id "MSTRG.110813.60"; exon_number "12";
chr2	StringTie	exon	241351967	241353528	1000	+	.	gene_id "MSTRG.110813"; transcript_id "MSTRG.110813.60"; exon_number "13";
chr2	StringTie	exon	241353631	241354038	1000	+	.	gene_id "MSTRG.110813"; transcript_id "MSTRG.110813.60"; exon_number "14";
chr2	StringTie	transcript	241315881	241354031	1000	+	.	gene_id "MSTRG.110813"; transcript_id "MSTRG.110813.61";
chr2	StringTie	exon	241315881	241315982	1000	+	.	gene_id "MSTRG.110813"; transcript_id "MSTRG.110813.61"; exon_number "1";
chr2	StringTie	exon	241324216	241324241	1000	+	.	gene_id "MSTRG.110813"; transcript_id "MSTRG.110813.61"; exon_number "2";
chr2	StringTie	exon	241325999	241326113	1000	+	.	gene_id "MSTRG.110813"; transcript_id "MSTRG.110813.61"; exon_number "3";
chr2	StringTie	exon	241335126	241335212	1000	+	.	gene_id "MSTRG.110813"; transcript_id "MSTRG.110813.61"; exon_number "4";
chr2	StringTie	exon	241335975	241336098	1000	+	.	gene_id "MSTRG.110813"; transcript_id "MSTRG.110813.61"; exon_number "5";
chr2	StringTie	exon	241337382	241337516	1000	+	.	gene_id "MSTRG.110813"; transcript_id "MSTRG.110813.61"; exon_number "6";
chr2	StringTie	exon	241337673	241337790	1000	+	.	gene_id "MSTRG.110813"; transcript_id "MSTRG.110813.61"; exon_number "7";
chr2	StringTie	exon	241342992	241343093	1000	+	.	gene_id "MSTRG.110813"; transcript_id "MSTRG.110813.61"; exon_number "8";
chr2	StringTie	exon	241343752	241343897	1000	+	.	gene_id "MSTRG.110813"; transcript_id "MSTRG.110813.61"; exon_number "9";
chr2	StringTie	exon	241346166	241346249	1000	+	.	gene_id "MSTRG.110813"; transcript_id "MSTRG.110813.61"; exon_number "10";
chr2	StringTie	exon	241348134	241348191	1000	+	.	gene_id "MSTRG.110813"; transcript_id "MSTRG.110813.61"; exon_number "11";
chr2	StringTie	exon	241350073	241350203	1000	+	.	gene_id "MSTRG.110813"; transcript_id "MSTRG.110813.61"; exon_number "12";
chr2	StringTie	exon	241351967	241354031	1000	+	.	gene_id "MSTRG.110813"; transcript_id "MSTRG.110813.61"; exon_number "13";
chr2	StringTie	transcript	241315882	241354027	1000	+	.	gene_id "MSTRG.110813"; transcript_id "MSTRG.110813.62";
chr2	StringTie	exon	241315882	241315982	1000	+	.	gene_id "MSTRG.110813"; transcript_id "MSTRG.110813.62"; exon_number "1";
chr2	StringTie	exon	241335126	241335212	1000	+	.	gene_id "MSTRG.110813"; transcript_id "MSTRG.110813.62"; exon_number "2";
chr2	StringTie	exon	241335975	241336098	1000	+	.	gene_id "MSTRG.110813"; transcript_id "MSTRG.110813.62"; exon_number "3";
chr2	StringTie	exon	241337382	241337516	1000	+	.	gene_id "MSTRG.110813"; transcript_id "MSTRG.110813.62"; exon_number "4";
chr2	StringTie	exon	241337673	241337790	1000	+	.	gene_id "MSTRG.110813"; transcript_id "MSTRG.110813.62"; exon_number "5";
chr2	StringTie	exon	241342992	241343093	1000	+	.	gene_id "MSTRG.110813"; transcript_id "MSTRG.110813.62"; exon_number "6";
chr2	StringTie	exon	241343752	241343897	1000	+	.	gene_id "MSTRG.110813"; transcript_id "MSTRG.110813.62"; exon_number "7";
chr2	StringTie	exon	241346166	241346249	1000	+	.	gene_id "MSTRG.110813"; transcript_id "MSTRG.110813.62"; exon_number "8";
chr2	StringTie	exon	241348134	241348190	1000	+	.	gene_id "MSTRG.110813"; transcript_id "MSTRG.110813.62"; exon_number "9";
chr2	StringTie	exon	241350055	241350203	1000	+	.	gene_id "MSTRG.110813"; transcript_id "MSTRG.110813.62"; exon_number "10";
chr2	StringTie	exon	241351967	241354027	1000	+	.	gene_id "MSTRG.110813"; transcript_id "MSTRG.110813.62"; exon_number "11";
chr2	StringTie	transcript	241315884	241354093	1000	+	.	gene_id "MSTRG.110813"; transcript_id "MSTRG.110813.66";
chr2	StringTie	exon	241315884	241315982	1000	+	.	gene_id "MSTRG.110813"; transcript_id "MSTRG.110813.66"; exon_number "1";
chr2	StringTie	exon	241317499	241317594	1000	+	.	gene_id "MSTRG.110813"; transcript_id "MSTRG.110813.66"; exon_number "2";
chr2	StringTie	exon	241324216	241324241	1000	+	.	gene_id "MSTRG.110813"; transcript_id "MSTRG.110813.66"; exon_number "3";
chr2	StringTie	exon	241325993	241326113	1000	+	.	gene_id "MSTRG.110813"; transcript_id "MSTRG.110813.66"; exon_number "4";
chr2	StringTie	exon	241335126	241335212	1000	+	.	gene_id "MSTRG.110813"; transcript_id "MSTRG.110813.66"; exon_number "5";
chr2	StringTie	exon	241335975	241336098	1000	+	.	gene_id "MSTRG.110813"; transcript_id "MSTRG.110813.66"; exon_number "6";
chr2	StringTie	exon	241337382	241337516	1000	+	.	gene_id "MSTRG.110813"; transcript_id "MSTRG.110813.66"; exon_number "7";
chr2	StringTie	exon	241337673	241337790	1000	+	.	gene_id "MSTRG.110813"; transcript_id "MSTRG.110813.66"; exon_number "8";
chr2	StringTie	exon	241342992	241343093	1000	+	.	gene_id "MSTRG.110813"; transcript_id "MSTRG.110813.66"; exon_number "9";
chr2	StringTie	exon	241343752	241343897	1000	+	.	gene_id "MSTRG.110813"; transcript_id "MSTRG.110813.66"; exon_number "10";
chr2	StringTie	exon	241346166	241346249	1000	+	.	gene_id "MSTRG.110813"; transcript_id "MSTRG.110813.66"; exon_number "11";
chr2	StringTie	exon	241348134	241348191	1000	+	.	gene_id "MSTRG.110813"; transcript_id "MSTRG.110813.66"; exon_number "12";
chr2	StringTie	exon	241350073	241350203	1000	+	.	gene_id "MSTRG.110813"; transcript_id "MSTRG.110813.66"; exon_number "13";
chr2	StringTie	exon	241351967	241354093	1000	+	.	gene_id "MSTRG.110813"; transcript_id "MSTRG.110813.66"; exon_number "14";
chr2	StringTie	transcript	241315885	241354051	1000	+	.	gene_id "MSTRG.110813"; transcript_id "MSTRG.110813.67";
chr2	StringTie	exon	241315885	241315982	1000	+	.	gene_id "MSTRG.110813"; transcript_id "MSTRG.110813.67"; exon_number "1";
chr2	StringTie	exon	241316422	241316540	1000	+	.	gene_id "MSTRG.110813"; transcript_id "MSTRG.110813.67"; exon_number "2";
chr2	StringTie	exon	241317499	241317599	1000	+	.	gene_id "MSTRG.110813"; transcript_id "MSTRG.110813.67"; exon_number "3";
chr2	StringTie	exon	241324216	241324241	1000	+	.	gene_id "MSTRG.110813"; transcript_id "MSTRG.110813.67"; exon_number "4";
chr2	StringTie	exon	241324409	241324662	1000	+	.	gene_id "MSTRG.110813"; transcript_id "MSTRG.110813.67"; exon_number "5";
chr2	StringTie	exon	241325993	241326113	1000	+	.	gene_id "MSTRG.110813"; transcript_id "MSTRG.110813.67"; exon_number "6";
chr2	StringTie	exon	241335126	241335212	1000	+	.	gene_id "MSTRG.110813"; transcript_id "MSTRG.110813.67"; exon_number "7";
chr2	StringTie	exon	241335975	241336098	1000	+	.	gene_id "MSTRG.110813"; transcript_id "MSTRG.110813.67"; exon_number "8";
chr2	StringTie	exon	241337382	241337516	1000	+	.	gene_id "MSTRG.110813"; transcript_id "MSTRG.110813.67"; exon_number "9";
chr2	StringTie	exon	241337673	241337790	1000	+	.	gene_id "MSTRG.110813"; transcript_id "MSTRG.110813.67"; exon_number "10";
chr2	StringTie	exon	241342992	241343093	1000	+	.	gene_id "MSTRG.110813"; transcript_id "MSTRG.110813.67"; exon_number "11";
chr2	StringTie	exon	241343752	241343897	1000	+	.	gene_id "MSTRG.110813"; transcript_id "MSTRG.110813.67"; exon_number "12";
chr2	StringTie	exon	241346166	241346249	1000	+	.	gene_id "MSTRG.110813"; transcript_id "MSTRG.110813.67"; exon_number "13";
chr2	StringTie	exon	241348134	241348191	1000	+	.	gene_id "MSTRG.110813"; transcript_id "MSTRG.110813.67"; exon_number "14";
chr2	StringTie	exon	241350073	241350203	1000	+	.	gene_id "MSTRG.110813"; transcript_id "MSTRG.110813.67"; exon_number "15";
chr2	StringTie	exon	241351967	241354051	1000	+	.	gene_id "MSTRG.110813"; transcript_id "MSTRG.110813.67"; exon_number "16";
chr2	StringTie	transcript	241315889	241354115	1000	+	.	gene_id "MSTRG.110813"; transcript_id "MSTRG.110813.68";
chr2	StringTie	exon	241315889	241315982	1000	+	.	gene_id "MSTRG.110813"; transcript_id "MSTRG.110813.68"; exon_number "1";
chr2	StringTie	exon	241316422	241316540	1000	+	.	gene_id "MSTRG.110813"; transcript_id "MSTRG.110813.68"; exon_number "2";
chr2	StringTie	exon	241317499	241317599	1000	+	.	gene_id "MSTRG.110813"; transcript_id "MSTRG.110813.68"; exon_number "3";
chr2	StringTie	exon	241324216	241324241	1000	+	.	gene_id "MSTRG.110813"; transcript_id "MSTRG.110813.68"; exon_number "4";
chr2	StringTie	exon	241325993	241326113	1000	+	.	gene_id "MSTRG.110813"; transcript_id "MSTRG.110813.68"; exon_number "5";
chr2	StringTie	exon	241335126	241335212	1000	+	.	gene_id "MSTRG.110813"; transcript_id "MSTRG.110813.68"; exon_number "6";
chr2	StringTie	exon	241335975	241336098	1000	+	.	gene_id "MSTRG.110813"; transcript_id "MSTRG.110813.68"; exon_number "7";
chr2	StringTie	exon	241337382	241337516	1000	+	.	gene_id "MSTRG.110813"; transcript_id "MSTRG.110813.68"; exon_number "8";
chr2	StringTie	exon	241337673	241337790	1000	+	.	gene_id "MSTRG.110813"; transcript_id "MSTRG.110813.68"; exon_number "9";
chr2	StringTie	exon	241342992	241343093	1000	+	.	gene_id "MSTRG.110813"; transcript_id "MSTRG.110813.68"; exon_number "10";
chr2	StringTie	exon	241343752	241343897	1000	+	.	gene_id "MSTRG.110813"; transcript_id "MSTRG.110813.68"; exon_number "11";
chr2	StringTie	exon	241346166	241346249	1000	+	.	gene_id "MSTRG.110813"; transcript_id "MSTRG.110813.68"; exon_number "12";
chr2	StringTie	exon	241348134	241348191	1000	+	.	gene_id "MSTRG.110813"; transcript_id "MSTRG.110813.68"; exon_number "13";
chr2	StringTie	exon	241350073	241350175	1000	+	.	gene_id "MSTRG.110813"; transcript_id "MSTRG.110813.68"; exon_number "14";
chr2	StringTie	exon	241351967	241354115	1000	+	.	gene_id "MSTRG.110813"; transcript_id "MSTRG.110813.68"; exon_number "15";
chr2	StringTie	transcript	241315889	241354088	1000	+	.	gene_id "MSTRG.110813"; transcript_id "MSTRG.110813.69";
chr2	StringTie	exon	241315889	241316315	1000	+	.	gene_id "MSTRG.110813"; transcript_id "MSTRG.110813.69"; exon_number "1";
chr2	StringTie	exon	241317499	241317599	1000	+	.	gene_id "MSTRG.110813"; transcript_id "MSTRG.110813.69"; exon_number "2";
chr2	StringTie	exon	241324216	241324241	1000	+	.	gene_id "MSTRG.110813"; transcript_id "MSTRG.110813.69"; exon_number "3";
chr2	StringTie	exon	241325993	241326113	1000	+	.	gene_id "MSTRG.110813"; transcript_id "MSTRG.110813.69"; exon_number "4";
chr2	StringTie	exon	241335126	241335212	1000	+	.	gene_id "MSTRG.110813"; transcript_id "MSTRG.110813.69"; exon_number "5";
chr2	StringTie	exon	241335975	241336098	1000	+	.	gene_id "MSTRG.110813"; transcript_id "MSTRG.110813.69"; exon_number "6";
chr2	StringTie	exon	241337382	241337516	1000	+	.	gene_id "MSTRG.110813"; transcript_id "MSTRG.110813.69"; exon_number "7";
chr2	StringTie	exon	241337673	241337790	1000	+	.	gene_id "MSTRG.110813"; transcript_id "MSTRG.110813.69"; exon_number "8";
chr2	StringTie	exon	241342992	241343093	1000	+	.	gene_id "MSTRG.110813"; transcript_id "MSTRG.110813.69"; exon_number "9";
chr2	StringTie	exon	241343752	241343897	1000	+	.	gene_id "MSTRG.110813"; transcript_id "MSTRG.110813.69"; exon_number "10";
chr2	StringTie	exon	241346166	241346249	1000	+	.	gene_id "MSTRG.110813"; transcript_id "MSTRG.110813.69"; exon_number "11";
chr2	StringTie	exon	241348134	241348191	1000	+	.	gene_id "MSTRG.110813"; transcript_id "MSTRG.110813.69"; exon_number "12";
chr2	StringTie	exon	241350073	241350203	1000	+	.	gene_id "MSTRG.110813"; transcript_id "MSTRG.110813.69"; exon_number "13";
chr2	StringTie	exon	241351967	241354088	1000	+	.	gene_id "MSTRG.110813"; transcript_id "MSTRG.110813.69"; exon_number "14";
chr2	StringTie	transcript	241315270	241354131	1000	+	.	gene_id "MSTRG.110813"; transcript_id "MSTRG.110813.7";
chr2	StringTie	exon	241315270	241315610	1000	+	.	gene_id "MSTRG.110813"; transcript_id "MSTRG.110813.7"; exon_number "1";
chr2	StringTie	exon	241325993	241326113	1000	+	.	gene_id "MSTRG.110813"; transcript_id "MSTRG.110813.7"; exon_number "2";
chr2	StringTie	exon	241335126	241335212	1000	+	.	gene_id "MSTRG.110813"; transcript_id "MSTRG.110813.7"; exon_number "3";
chr2	StringTie	exon	241335975	241336098	1000	+	.	gene_id "MSTRG.110813"; transcript_id "MSTRG.110813.7"; exon_number "4";
chr2	StringTie	exon	241337382	241337516	1000	+	.	gene_id "MSTRG.110813"; transcript_id "MSTRG.110813.7"; exon_number "5";
chr2	StringTie	exon	241337673	241337790	1000	+	.	gene_id "MSTRG.110813"; transcript_id "MSTRG.110813.7"; exon_number "6";
chr2	StringTie	exon	241342992	241343093	1000	+	.	gene_id "MSTRG.110813"; transcript_id "MSTRG.110813.7"; exon_number "7";
chr2	StringTie	exon	241343752	241343897	1000	+	.	gene_id "MSTRG.110813"; transcript_id "MSTRG.110813.7"; exon_number "8";
chr2	StringTie	exon	241346166	241346249	1000	+	.	gene_id "MSTRG.110813"; transcript_id "MSTRG.110813.7"; exon_number "9";
chr2	StringTie	exon	241348134	241348191	1000	+	.	gene_id "MSTRG.110813"; transcript_id "MSTRG.110813.7"; exon_number "10";
chr2	StringTie	exon	241350073	241350203	1000	+	.	gene_id "MSTRG.110813"; transcript_id "MSTRG.110813.7"; exon_number "11";
chr2	StringTie	exon	241351967	241354131	1000	+	.	gene_id "MSTRG.110813"; transcript_id "MSTRG.110813.7"; exon_number "12";
chr2	StringTie	transcript	241315893	241354111	1000	+	.	gene_id "MSTRG.110813"; transcript_id "MSTRG.110813.70";
chr2	StringTie	exon	241315893	241315982	1000	+	.	gene_id "MSTRG.110813"; transcript_id "MSTRG.110813.70"; exon_number "1";
chr2	StringTie	exon	241316422	241316555	1000	+	.	gene_id "MSTRG.110813"; transcript_id "MSTRG.110813.70"; exon_number "2";
chr2	StringTie	exon	241317499	241317599	1000	+	.	gene_id "MSTRG.110813"; transcript_id "MSTRG.110813.70"; exon_number "3";
chr2	StringTie	exon	241324216	241324241	1000	+	.	gene_id "MSTRG.110813"; transcript_id "MSTRG.110813.70"; exon_number "4";
chr2	StringTie	exon	241325993	241326113	1000	+	.	gene_id "MSTRG.110813"; transcript_id "MSTRG.110813.70"; exon_number "5";
chr2	StringTie	exon	241335126	241335212	1000	+	.	gene_id "MSTRG.110813"; transcript_id "MSTRG.110813.70"; exon_number "6";
chr2	StringTie	exon	241335975	241336098	1000	+	.	gene_id "MSTRG.110813"; transcript_id "MSTRG.110813.70"; exon_number "7";
chr2	StringTie	exon	241337382	241337516	1000	+	.	gene_id "MSTRG.110813"; transcript_id "MSTRG.110813.70"; exon_number "8";
chr2	StringTie	exon	241337673	241337790	1000	+	.	gene_id "MSTRG.110813"; transcript_id "MSTRG.110813.70"; exon_number "9";
chr2	StringTie	exon	241342992	241343093	1000	+	.	gene_id "MSTRG.110813"; transcript_id "MSTRG.110813.70"; exon_number "10";
chr2	StringTie	exon	241343752	241343897	1000	+	.	gene_id "MSTRG.110813"; transcript_id "MSTRG.110813.70"; exon_number "11";
chr2	StringTie	exon	241346166	241346249	1000	+	.	gene_id "MSTRG.110813"; transcript_id "MSTRG.110813.70"; exon_number "12";
chr2	StringTie	exon	241348134	241348191	1000	+	.	gene_id "MSTRG.110813"; transcript_id "MSTRG.110813.70"; exon_number "13";
chr2	StringTie	exon	241350073	241350203	1000	+	.	gene_id "MSTRG.110813"; transcript_id "MSTRG.110813.70"; exon_number "14";
chr2	StringTie	exon	241351943	241354111	1000	+	.	gene_id "MSTRG.110813"; transcript_id "MSTRG.110813.70"; exon_number "15";
chr2	StringTie	transcript	241315893	241354031	1000	+	.	gene_id "MSTRG.110813"; transcript_id "MSTRG.110813.71";
chr2	StringTie	exon	241315893	241315982	1000	+	.	gene_id "MSTRG.110813"; transcript_id "MSTRG.110813.71"; exon_number "1";
chr2	StringTie	exon	241316422	241316540	1000	+	.	gene_id "MSTRG.110813"; transcript_id "MSTRG.110813.71"; exon_number "2";
chr2	StringTie	exon	241317499	241317599	1000	+	.	gene_id "MSTRG.110813"; transcript_id "MSTRG.110813.71"; exon_number "3";
chr2	StringTie	exon	241324216	241324241	1000	+	.	gene_id "MSTRG.110813"; transcript_id "MSTRG.110813.71"; exon_number "4";
chr2	StringTie	exon	241325993	241326113	1000	+	.	gene_id "MSTRG.110813"; transcript_id "MSTRG.110813.71"; exon_number "5";
chr2	StringTie	exon	241335126	241335212	1000	+	.	gene_id "MSTRG.110813"; transcript_id "MSTRG.110813.71"; exon_number "6";
chr2	StringTie	exon	241335975	241336098	1000	+	.	gene_id "MSTRG.110813"; transcript_id "MSTRG.110813.71"; exon_number "7";
chr2	StringTie	exon	241337382	241337516	1000	+	.	gene_id "MSTRG.110813"; transcript_id "MSTRG.110813.71"; exon_number "8";
chr2	StringTie	exon	241337680	241337790	1000	+	.	gene_id "MSTRG.110813"; transcript_id "MSTRG.110813.71"; exon_number "9";
chr2	StringTie	exon	241342992	241343093	1000	+	.	gene_id "MSTRG.110813"; transcript_id "MSTRG.110813.71"; exon_number "10";
chr2	StringTie	exon	241343752	241343897	1000	+	.	gene_id "MSTRG.110813"; transcript_id "MSTRG.110813.71"; exon_number "11";
chr2	StringTie	exon	241346166	241346249	1000	+	.	gene_id "MSTRG.110813"; transcript_id "MSTRG.110813.71"; exon_number "12";
chr2	StringTie	exon	241348134	241348191	1000	+	.	gene_id "MSTRG.110813"; transcript_id "MSTRG.110813.71"; exon_number "13";
chr2	StringTie	exon	241350073	241350203	1000	+	.	gene_id "MSTRG.110813"; transcript_id "MSTRG.110813.71"; exon_number "14";
chr2	StringTie	exon	241351943	241354031	1000	+	.	gene_id "MSTRG.110813"; transcript_id "MSTRG.110813.71"; exon_number "15";
chr2	StringTie	transcript	241315894	241354089	1000	+	.	gene_id "MSTRG.110813"; transcript_id "MSTRG.110813.72";
chr2	StringTie	exon	241315894	241315982	1000	+	.	gene_id "MSTRG.110813"; transcript_id "MSTRG.110813.72"; exon_number "1";
chr2	StringTie	exon	241316422	241316540	1000	+	.	gene_id "MSTRG.110813"; transcript_id "MSTRG.110813.72"; exon_number "2";
chr2	StringTie	exon	241317499	241317594	1000	+	.	gene_id "MSTRG.110813"; transcript_id "MSTRG.110813.72"; exon_number "3";
chr2	StringTie	exon	241324216	241324241	1000	+	.	gene_id "MSTRG.110813"; transcript_id "MSTRG.110813.72"; exon_number "4";
chr2	StringTie	exon	241325993	241326113	1000	+	.	gene_id "MSTRG.110813"; transcript_id "MSTRG.110813.72"; exon_number "5";
chr2	StringTie	exon	241335126	241335212	1000	+	.	gene_id "MSTRG.110813"; transcript_id "MSTRG.110813.72"; exon_number "6";
chr2	StringTie	exon	241335975	241336098	1000	+	.	gene_id "MSTRG.110813"; transcript_id "MSTRG.110813.72"; exon_number "7";
chr2	StringTie	exon	241337382	241337516	1000	+	.	gene_id "MSTRG.110813"; transcript_id "MSTRG.110813.72"; exon_number "8";
chr2	StringTie	exon	241337673	241337790	1000	+	.	gene_id "MSTRG.110813"; transcript_id "MSTRG.110813.72"; exon_number "9";
chr2	StringTie	exon	241342992	241343093	1000	+	.	gene_id "MSTRG.110813"; transcript_id "MSTRG.110813.72"; exon_number "10";
chr2	StringTie	exon	241343752	241343897	1000	+	.	gene_id "MSTRG.110813"; transcript_id "MSTRG.110813.72"; exon_number "11";
chr2	StringTie	exon	241346166	241346249	1000	+	.	gene_id "MSTRG.110813"; transcript_id "MSTRG.110813.72"; exon_number "12";
chr2	StringTie	exon	241348134	241348191	1000	+	.	gene_id "MSTRG.110813"; transcript_id "MSTRG.110813.72"; exon_number "13";
chr2	StringTie	exon	241350073	241350203	1000	+	.	gene_id "MSTRG.110813"; transcript_id "MSTRG.110813.72"; exon_number "14";
chr2	StringTie	exon	241351967	241354089	1000	+	.	gene_id "MSTRG.110813"; transcript_id "MSTRG.110813.72"; exon_number "15";
chr2	StringTie	transcript	241315894	241354077	1000	+	.	gene_id "MSTRG.110813"; transcript_id "MSTRG.110813.73";
chr2	StringTie	exon	241315894	241315982	1000	+	.	gene_id "MSTRG.110813"; transcript_id "MSTRG.110813.73"; exon_number "1";
chr2	StringTie	exon	241316430	241316540	1000	+	.	gene_id "MSTRG.110813"; transcript_id "MSTRG.110813.73"; exon_number "2";
chr2	StringTie	exon	241317499	241317599	1000	+	.	gene_id "MSTRG.110813"; transcript_id "MSTRG.110813.73"; exon_number "3";
chr2	StringTie	exon	241324216	241324241	1000	+	.	gene_id "MSTRG.110813"; transcript_id "MSTRG.110813.73"; exon_number "4";
chr2	StringTie	exon	241324409	241324662	1000	+	.	gene_id "MSTRG.110813"; transcript_id "MSTRG.110813.73"; exon_number "5";
chr2	StringTie	exon	241325993	241326113	1000	+	.	gene_id "MSTRG.110813"; transcript_id "MSTRG.110813.73"; exon_number "6";
chr2	StringTie	exon	241335126	241335212	1000	+	.	gene_id "MSTRG.110813"; transcript_id "MSTRG.110813.73"; exon_number "7";
chr2	StringTie	exon	241335975	241336098	1000	+	.	gene_id "MSTRG.110813"; transcript_id "MSTRG.110813.73"; exon_number "8";
chr2	StringTie	exon	241337382	241337516	1000	+	.	gene_id "MSTRG.110813"; transcript_id "MSTRG.110813.73"; exon_number "9";
chr2	StringTie	exon	241337673	241337790	1000	+	.	gene_id "MSTRG.110813"; transcript_id "MSTRG.110813.73"; exon_number "10";
chr2	StringTie	exon	241342992	241343093	1000	+	.	gene_id "MSTRG.110813"; transcript_id "MSTRG.110813.73"; exon_number "11";
chr2	StringTie	exon	241343752	241343897	1000	+	.	gene_id "MSTRG.110813"; transcript_id "MSTRG.110813.73"; exon_number "12";
chr2	StringTie	exon	241346166	241346249	1000	+	.	gene_id "MSTRG.110813"; transcript_id "MSTRG.110813.73"; exon_number "13";
chr2	StringTie	exon	241348134	241348191	1000	+	.	gene_id "MSTRG.110813"; transcript_id "MSTRG.110813.73"; exon_number "14";
chr2	StringTie	exon	241350073	241350203	1000	+	.	gene_id "MSTRG.110813"; transcript_id "MSTRG.110813.73"; exon_number "15";
chr2	StringTie	exon	241351967	241354077	1000	+	.	gene_id "MSTRG.110813"; transcript_id "MSTRG.110813.73"; exon_number "16";
chr2	StringTie	transcript	241315894	241354158	1000	+	.	gene_id "MSTRG.110813"; transcript_id "MSTRG.110813.74";
chr2	StringTie	exon	241315894	241315982	1000	+	.	gene_id "MSTRG.110813"; transcript_id "MSTRG.110813.74"; exon_number "1";
chr2	StringTie	exon	241317499	241317594	1000	+	.	gene_id "MSTRG.110813"; transcript_id "MSTRG.110813.74"; exon_number "2";
chr2	StringTie	exon	241324216	241324241	1000	+	.	gene_id "MSTRG.110813"; transcript_id "MSTRG.110813.74"; exon_number "3";
chr2	StringTie	exon	241325993	241326113	1000	+	.	gene_id "MSTRG.110813"; transcript_id "MSTRG.110813.74"; exon_number "4";
chr2	StringTie	exon	241335126	241335212	1000	+	.	gene_id "MSTRG.110813"; transcript_id "MSTRG.110813.74"; exon_number "5";
chr2	StringTie	exon	241335975	241336098	1000	+	.	gene_id "MSTRG.110813"; transcript_id "MSTRG.110813.74"; exon_number "6";
chr2	StringTie	exon	241337382	241337516	1000	+	.	gene_id "MSTRG.110813"; transcript_id "MSTRG.110813.74"; exon_number "7";
chr2	StringTie	exon	241337673	241337790	1000	+	.	gene_id "MSTRG.110813"; transcript_id "MSTRG.110813.74"; exon_number "8";
chr2	StringTie	exon	241342992	241343093	1000	+	.	gene_id "MSTRG.110813"; transcript_id "MSTRG.110813.74"; exon_number "9";
chr2	StringTie	exon	241343752	241343897	1000	+	.	gene_id "MSTRG.110813"; transcript_id "MSTRG.110813.74"; exon_number "10";
chr2	StringTie	exon	241346166	241346249	1000	+	.	gene_id "MSTRG.110813"; transcript_id "MSTRG.110813.74"; exon_number "11";
chr2	StringTie	exon	241348134	241348191	1000	+	.	gene_id "MSTRG.110813"; transcript_id "MSTRG.110813.74"; exon_number "12";
chr2	StringTie	exon	241350073	241350203	1000	+	.	gene_id "MSTRG.110813"; transcript_id "MSTRG.110813.74"; exon_number "13";
chr2	StringTie	exon	241351943	241354158	1000	+	.	gene_id "MSTRG.110813"; transcript_id "MSTRG.110813.74"; exon_number "14";
chr2	StringTie	transcript	241315894	241354123	1000	+	.	gene_id "MSTRG.110813"; transcript_id "MSTRG.110813.75";
chr2	StringTie	exon	241315894	241315982	1000	+	.	gene_id "MSTRG.110813"; transcript_id "MSTRG.110813.75"; exon_number "1";
chr2	StringTie	exon	241316422	241316555	1000	+	.	gene_id "MSTRG.110813"; transcript_id "MSTRG.110813.75"; exon_number "2";
chr2	StringTie	exon	241317499	241317599	1000	+	.	gene_id "MSTRG.110813"; transcript_id "MSTRG.110813.75"; exon_number "3";
chr2	StringTie	exon	241324216	241324241	1000	+	.	gene_id "MSTRG.110813"; transcript_id "MSTRG.110813.75"; exon_number "4";
chr2	StringTie	exon	241325993	241326113	1000	+	.	gene_id "MSTRG.110813"; transcript_id "MSTRG.110813.75"; exon_number "5";
chr2	StringTie	exon	241335126	241335212	1000	+	.	gene_id "MSTRG.110813"; transcript_id "MSTRG.110813.75"; exon_number "6";
chr2	StringTie	exon	241335975	241336098	1000	+	.	gene_id "MSTRG.110813"; transcript_id "MSTRG.110813.75"; exon_number "7";
chr2	StringTie	exon	241336785	241337516	1000	+	.	gene_id "MSTRG.110813"; transcript_id "MSTRG.110813.75"; exon_number "8";
chr2	StringTie	exon	241337673	241337790	1000	+	.	gene_id "MSTRG.110813"; transcript_id "MSTRG.110813.75"; exon_number "9";
chr2	StringTie	exon	241342992	241343093	1000	+	.	gene_id "MSTRG.110813"; transcript_id "MSTRG.110813.75"; exon_number "10";
chr2	StringTie	exon	241343752	241343897	1000	+	.	gene_id "MSTRG.110813"; transcript_id "MSTRG.110813.75"; exon_number "11";
chr2	StringTie	exon	241346166	241346249	1000	+	.	gene_id "MSTRG.110813"; transcript_id "MSTRG.110813.75"; exon_number "12";
chr2	StringTie	exon	241348134	241348191	1000	+	.	gene_id "MSTRG.110813"; transcript_id "MSTRG.110813.75"; exon_number "13";
chr2	StringTie	exon	241350073	241350203	1000	+	.	gene_id "MSTRG.110813"; transcript_id "MSTRG.110813.75"; exon_number "14";
chr2	StringTie	exon	241351943	241354123	1000	+	.	gene_id "MSTRG.110813"; transcript_id "MSTRG.110813.75"; exon_number "15";
chr2	StringTie	transcript	241315894	241354092	1000	+	.	gene_id "MSTRG.110813"; transcript_id "MSTRG.110813.76";
chr2	StringTie	exon	241315894	241315982	1000	+	.	gene_id "MSTRG.110813"; transcript_id "MSTRG.110813.76"; exon_number "1";
chr2	StringTie	exon	241316430	241316540	1000	+	.	gene_id "MSTRG.110813"; transcript_id "MSTRG.110813.76"; exon_number "2";
chr2	StringTie	exon	241317499	241317599	1000	+	.	gene_id "MSTRG.110813"; transcript_id "MSTRG.110813.76"; exon_number "3";
chr2	StringTie	exon	241324216	241324241	1000	+	.	gene_id "MSTRG.110813"; transcript_id "MSTRG.110813.76"; exon_number "4";
chr2	StringTie	exon	241324409	241324662	1000	+	.	gene_id "MSTRG.110813"; transcript_id "MSTRG.110813.76"; exon_number "5";
chr2	StringTie	exon	241325993	241326113	1000	+	.	gene_id "MSTRG.110813"; transcript_id "MSTRG.110813.76"; exon_number "6";
chr2	StringTie	exon	241335126	241335212	1000	+	.	gene_id "MSTRG.110813"; transcript_id "MSTRG.110813.76"; exon_number "7";
chr2	StringTie	exon	241335975	241336098	1000	+	.	gene_id "MSTRG.110813"; transcript_id "MSTRG.110813.76"; exon_number "8";
chr2	StringTie	exon	241337382	241337516	1000	+	.	gene_id "MSTRG.110813"; transcript_id "MSTRG.110813.76"; exon_number "9";
chr2	StringTie	exon	241337673	241337790	1000	+	.	gene_id "MSTRG.110813"; transcript_id "MSTRG.110813.76"; exon_number "10";
chr2	StringTie	exon	241342992	241343093	1000	+	.	gene_id "MSTRG.110813"; transcript_id "MSTRG.110813.76"; exon_number "11";
chr2	StringTie	exon	241343752	241343897	1000	+	.	gene_id "MSTRG.110813"; transcript_id "MSTRG.110813.76"; exon_number "12";
chr2	StringTie	exon	241346166	241346249	1000	+	.	gene_id "MSTRG.110813"; transcript_id "MSTRG.110813.76"; exon_number "13";
chr2	StringTie	exon	241348134	241348191	1000	+	.	gene_id "MSTRG.110813"; transcript_id "MSTRG.110813.76"; exon_number "14";
chr2	StringTie	exon	241350073	241350203	1000	+	.	gene_id "MSTRG.110813"; transcript_id "MSTRG.110813.76"; exon_number "15";
chr2	StringTie	exon	241351943	241354092	1000	+	.	gene_id "MSTRG.110813"; transcript_id "MSTRG.110813.76"; exon_number "16";
chr2	StringTie	transcript	241315894	241354030	1000	+	.	gene_id "MSTRG.110813"; transcript_id "MSTRG.110813.77";
chr2	StringTie	exon	241315894	241316540	1000	+	.	gene_id "MSTRG.110813"; transcript_id "MSTRG.110813.77"; exon_number "1";
chr2	StringTie	exon	241317499	241317599	1000	+	.	gene_id "MSTRG.110813"; transcript_id "MSTRG.110813.77"; exon_number "2";
chr2	StringTie	exon	241320203	241320287	1000	+	.	gene_id "MSTRG.110813"; transcript_id "MSTRG.110813.77"; exon_number "3";
chr2	StringTie	exon	241324216	241324241	1000	+	.	gene_id "MSTRG.110813"; transcript_id "MSTRG.110813.77"; exon_number "4";
chr2	StringTie	exon	241325993	241326113	1000	+	.	gene_id "MSTRG.110813"; transcript_id "MSTRG.110813.77"; exon_number "5";
chr2	StringTie	exon	241335126	241335212	1000	+	.	gene_id "MSTRG.110813"; transcript_id "MSTRG.110813.77"; exon_number "6";
chr2	StringTie	exon	241335975	241336098	1000	+	.	gene_id "MSTRG.110813"; transcript_id "MSTRG.110813.77"; exon_number "7";
chr2	StringTie	exon	241337382	241337516	1000	+	.	gene_id "MSTRG.110813"; transcript_id "MSTRG.110813.77"; exon_number "8";
chr2	StringTie	exon	241337673	241337790	1000	+	.	gene_id "MSTRG.110813"; transcript_id "MSTRG.110813.77"; exon_number "9";
chr2	StringTie	exon	241342992	241343093	1000	+	.	gene_id "MSTRG.110813"; transcript_id "MSTRG.110813.77"; exon_number "10";
chr2	StringTie	exon	241343752	241343897	1000	+	.	gene_id "MSTRG.110813"; transcript_id "MSTRG.110813.77"; exon_number "11";
chr2	StringTie	exon	241346166	241346249	1000	+	.	gene_id "MSTRG.110813"; transcript_id "MSTRG.110813.77"; exon_number "12";
chr2	StringTie	exon	241348134	241348191	1000	+	.	gene_id "MSTRG.110813"; transcript_id "MSTRG.110813.77"; exon_number "13";
chr2	StringTie	exon	241350073	241350203	1000	+	.	gene_id "MSTRG.110813"; transcript_id "MSTRG.110813.77"; exon_number "14";
chr2	StringTie	exon	241351967	241354030	1000	+	.	gene_id "MSTRG.110813"; transcript_id "MSTRG.110813.77"; exon_number "15";
chr2	StringTie	transcript	241315895	241354031	1000	+	.	gene_id "MSTRG.110813"; transcript_id "MSTRG.110813.79";
chr2	StringTie	exon	241315895	241315982	1000	+	.	gene_id "MSTRG.110813"; transcript_id "MSTRG.110813.79"; exon_number "1";
chr2	StringTie	exon	241317499	241317599	1000	+	.	gene_id "MSTRG.110813"; transcript_id "MSTRG.110813.79"; exon_number "2";
chr2	StringTie	exon	241324216	241324241	1000	+	.	gene_id "MSTRG.110813"; transcript_id "MSTRG.110813.79"; exon_number "3";
chr2	StringTie	exon	241325993	241326113	1000	+	.	gene_id "MSTRG.110813"; transcript_id "MSTRG.110813.79"; exon_number "4";
chr2	StringTie	exon	241335126	241335212	1000	+	.	gene_id "MSTRG.110813"; transcript_id "MSTRG.110813.79"; exon_number "5";
chr2	StringTie	exon	241335975	241336098	1000	+	.	gene_id "MSTRG.110813"; transcript_id "MSTRG.110813.79"; exon_number "6";
chr2	StringTie	exon	241337382	241337516	1000	+	.	gene_id "MSTRG.110813"; transcript_id "MSTRG.110813.79"; exon_number "7";
chr2	StringTie	exon	241337680	241337790	1000	+	.	gene_id "MSTRG.110813"; transcript_id "MSTRG.110813.79"; exon_number "8";
chr2	StringTie	exon	241342992	241343093	1000	+	.	gene_id "MSTRG.110813"; transcript_id "MSTRG.110813.79"; exon_number "9";
chr2	StringTie	exon	241343752	241343897	1000	+	.	gene_id "MSTRG.110813"; transcript_id "MSTRG.110813.79"; exon_number "10";
chr2	StringTie	exon	241346166	241346249	1000	+	.	gene_id "MSTRG.110813"; transcript_id "MSTRG.110813.79"; exon_number "11";
chr2	StringTie	exon	241348134	241348191	1000	+	.	gene_id "MSTRG.110813"; transcript_id "MSTRG.110813.79"; exon_number "12";
chr2	StringTie	exon	241350073	241350203	1000	+	.	gene_id "MSTRG.110813"; transcript_id "MSTRG.110813.79"; exon_number "13";
chr2	StringTie	exon	241351943	241354031	1000	+	.	gene_id "MSTRG.110813"; transcript_id "MSTRG.110813.79"; exon_number "14";
chr2	StringTie	transcript	241315270	241354027	1000	+	.	gene_id "MSTRG.110813"; transcript_id "MSTRG.110813.8";
chr2	StringTie	exon	241315270	241315610	1000	+	.	gene_id "MSTRG.110813"; transcript_id "MSTRG.110813.8"; exon_number "1";
chr2	StringTie	exon	241324216	241324241	1000	+	.	gene_id "MSTRG.110813"; transcript_id "MSTRG.110813.8"; exon_number "2";
chr2	StringTie	exon	241335126	241335212	1000	+	.	gene_id "MSTRG.110813"; transcript_id "MSTRG.110813.8"; exon_number "3";
chr2	StringTie	exon	241335975	241336098	1000	+	.	gene_id "MSTRG.110813"; transcript_id "MSTRG.110813.8"; exon_number "4";
chr2	StringTie	exon	241337382	241337516	1000	+	.	gene_id "MSTRG.110813"; transcript_id "MSTRG.110813.8"; exon_number "5";
chr2	StringTie	exon	241337673	241337790	1000	+	.	gene_id "MSTRG.110813"; transcript_id "MSTRG.110813.8"; exon_number "6";
chr2	StringTie	exon	241342992	241343093	1000	+	.	gene_id "MSTRG.110813"; transcript_id "MSTRG.110813.8"; exon_number "7";
chr2	StringTie	exon	241343752	241343897	1000	+	.	gene_id "MSTRG.110813"; transcript_id "MSTRG.110813.8"; exon_number "8";
chr2	StringTie	exon	241346166	241346249	1000	+	.	gene_id "MSTRG.110813"; transcript_id "MSTRG.110813.8"; exon_number "9";
chr2	StringTie	exon	241348134	241348191	1000	+	.	gene_id "MSTRG.110813"; transcript_id "MSTRG.110813.8"; exon_number "10";
chr2	StringTie	exon	241350073	241350203	1000	+	.	gene_id "MSTRG.110813"; transcript_id "MSTRG.110813.8"; exon_number "11";
chr2	StringTie	exon	241351967	241354027	1000	+	.	gene_id "MSTRG.110813"; transcript_id "MSTRG.110813.8"; exon_number "12";
chr2	StringTie	transcript	241315895	241354092	1000	+	.	gene_id "MSTRG.110813"; transcript_id "MSTRG.110813.80";
chr2	StringTie	exon	241315895	241315982	1000	+	.	gene_id "MSTRG.110813"; transcript_id "MSTRG.110813.80"; exon_number "1";
chr2	StringTie	exon	241316422	241316575	1000	+	.	gene_id "MSTRG.110813"; transcript_id "MSTRG.110813.80"; exon_number "2";
chr2	StringTie	exon	241317499	241317599	1000	+	.	gene_id "MSTRG.110813"; transcript_id "MSTRG.110813.80"; exon_number "3";
chr2	StringTie	exon	241324216	241324241	1000	+	.	gene_id "MSTRG.110813"; transcript_id "MSTRG.110813.80"; exon_number "4";
chr2	StringTie	exon	241325993	241326113	1000	+	.	gene_id "MSTRG.110813"; transcript_id "MSTRG.110813.80"; exon_number "5";
chr2	StringTie	exon	241335126	241335212	1000	+	.	gene_id "MSTRG.110813"; transcript_id "MSTRG.110813.80"; exon_number "6";
chr2	StringTie	exon	241335975	241336098	1000	+	.	gene_id "MSTRG.110813"; transcript_id "MSTRG.110813.80"; exon_number "7";
chr2	StringTie	exon	241337382	241337516	1000	+	.	gene_id "MSTRG.110813"; transcript_id "MSTRG.110813.80"; exon_number "8";
chr2	StringTie	exon	241337673	241337790	1000	+	.	gene_id "MSTRG.110813"; transcript_id "MSTRG.110813.80"; exon_number "9";
chr2	StringTie	exon	241342992	241343093	1000	+	.	gene_id "MSTRG.110813"; transcript_id "MSTRG.110813.80"; exon_number "10";
chr2	StringTie	exon	241343752	241343897	1000	+	.	gene_id "MSTRG.110813"; transcript_id "MSTRG.110813.80"; exon_number "11";
chr2	StringTie	exon	241346166	241346249	1000	+	.	gene_id "MSTRG.110813"; transcript_id "MSTRG.110813.80"; exon_number "12";
chr2	StringTie	exon	241348134	241348191	1000	+	.	gene_id "MSTRG.110813"; transcript_id "MSTRG.110813.80"; exon_number "13";
chr2	StringTie	exon	241350073	241350203	1000	+	.	gene_id "MSTRG.110813"; transcript_id "MSTRG.110813.80"; exon_number "14";
chr2	StringTie	exon	241351943	241354092	1000	+	.	gene_id "MSTRG.110813"; transcript_id "MSTRG.110813.80"; exon_number "15";
chr2	StringTie	transcript	241315895	241354115	1000	+	.	gene_id "MSTRG.110813"; transcript_id "MSTRG.110813.81";
chr2	StringTie	exon	241315895	241316540	1000	+	.	gene_id "MSTRG.110813"; transcript_id "MSTRG.110813.81"; exon_number "1";
chr2	StringTie	exon	241317499	241317599	1000	+	.	gene_id "MSTRG.110813"; transcript_id "MSTRG.110813.81"; exon_number "2";
chr2	StringTie	exon	241324216	241324241	1000	+	.	gene_id "MSTRG.110813"; transcript_id "MSTRG.110813.81"; exon_number "3";
chr2	StringTie	exon	241325993	241326113	1000	+	.	gene_id "MSTRG.110813"; transcript_id "MSTRG.110813.81"; exon_number "4";
chr2	StringTie	exon	241335126	241335212	1000	+	.	gene_id "MSTRG.110813"; transcript_id "MSTRG.110813.81"; exon_number "5";
chr2	StringTie	exon	241335959	241336098	1000	+	.	gene_id "MSTRG.110813"; transcript_id "MSTRG.110813.81"; exon_number "6";
chr2	StringTie	exon	241337382	241337516	1000	+	.	gene_id "MSTRG.110813"; transcript_id "MSTRG.110813.81"; exon_number "7";
chr2	StringTie	exon	241337673	241337790	1000	+	.	gene_id "MSTRG.110813"; transcript_id "MSTRG.110813.81"; exon_number "8";
chr2	StringTie	exon	241342992	241343093	1000	+	.	gene_id "MSTRG.110813"; transcript_id "MSTRG.110813.81"; exon_number "9";
chr2	StringTie	exon	241343752	241343897	1000	+	.	gene_id "MSTRG.110813"; transcript_id "MSTRG.110813.81"; exon_number "10";
chr2	StringTie	exon	241346166	241346249	1000	+	.	gene_id "MSTRG.110813"; transcript_id "MSTRG.110813.81"; exon_number "11";
chr2	StringTie	exon	241348134	241348191	1000	+	.	gene_id "MSTRG.110813"; transcript_id "MSTRG.110813.81"; exon_number "12";
chr2	StringTie	exon	241350073	241350203	1000	+	.	gene_id "MSTRG.110813"; transcript_id "MSTRG.110813.81"; exon_number "13";
chr2	StringTie	exon	241351967	241354115	1000	+	.	gene_id "MSTRG.110813"; transcript_id "MSTRG.110813.81"; exon_number "14";
chr2	StringTie	transcript	241315895	241354027	1000	+	.	gene_id "MSTRG.110813"; transcript_id "MSTRG.110813.82";
chr2	StringTie	exon	241315895	241315982	1000	+	.	gene_id "MSTRG.110813"; transcript_id "MSTRG.110813.82"; exon_number "1";
chr2	StringTie	exon	241317499	241317599	1000	+	.	gene_id "MSTRG.110813"; transcript_id "MSTRG.110813.82"; exon_number "2";
chr2	StringTie	exon	241324216	241324241	1000	+	.	gene_id "MSTRG.110813"; transcript_id "MSTRG.110813.82"; exon_number "3";
chr2	StringTie	exon	241325993	241326113	1000	+	.	gene_id "MSTRG.110813"; transcript_id "MSTRG.110813.82"; exon_number "4";
chr2	StringTie	exon	241335126	241335212	1000	+	.	gene_id "MSTRG.110813"; transcript_id "MSTRG.110813.82"; exon_number "5";
chr2	StringTie	exon	241335976	241336098	1000	+	.	gene_id "MSTRG.110813"; transcript_id "MSTRG.110813.82"; exon_number "6";
chr2	StringTie	exon	241337382	241337516	1000	+	.	gene_id "MSTRG.110813"; transcript_id "MSTRG.110813.82"; exon_number "7";
chr2	StringTie	exon	241337673	241337790	1000	+	.	gene_id "MSTRG.110813"; transcript_id "MSTRG.110813.82"; exon_number "8";
chr2	StringTie	exon	241342992	241343093	1000	+	.	gene_id "MSTRG.110813"; transcript_id "MSTRG.110813.82"; exon_number "9";
chr2	StringTie	exon	241343752	241343897	1000	+	.	gene_id "MSTRG.110813"; transcript_id "MSTRG.110813.82"; exon_number "10";
chr2	StringTie	exon	241346166	241346249	1000	+	.	gene_id "MSTRG.110813"; transcript_id "MSTRG.110813.82"; exon_number "11";
chr2	StringTie	exon	241348134	241348191	1000	+	.	gene_id "MSTRG.110813"; transcript_id "MSTRG.110813.82"; exon_number "12";
chr2	StringTie	exon	241350073	241350203	1000	+	.	gene_id "MSTRG.110813"; transcript_id "MSTRG.110813.82"; exon_number "13";
chr2	StringTie	exon	241351943	241354027	1000	+	.	gene_id "MSTRG.110813"; transcript_id "MSTRG.110813.82"; exon_number "14";
chr2	StringTie	transcript	241315895	241354027	1000	+	.	gene_id "MSTRG.110813"; transcript_id "MSTRG.110813.83";
chr2	StringTie	exon	241315895	241315982	1000	+	.	gene_id "MSTRG.110813"; transcript_id "MSTRG.110813.83"; exon_number "1";
chr2	StringTie	exon	241317499	241317599	1000	+	.	gene_id "MSTRG.110813"; transcript_id "MSTRG.110813.83"; exon_number "2";
chr2	StringTie	exon	241324216	241324241	1000	+	.	gene_id "MSTRG.110813"; transcript_id "MSTRG.110813.83"; exon_number "3";
chr2	StringTie	exon	241325993	241326113	1000	+	.	gene_id "MSTRG.110813"; transcript_id "MSTRG.110813.83"; exon_number "4";
chr2	StringTie	exon	241335126	241335212	1000	+	.	gene_id "MSTRG.110813"; transcript_id "MSTRG.110813.83"; exon_number "5";
chr2	StringTie	exon	241335975	241336098	1000	+	.	gene_id "MSTRG.110813"; transcript_id "MSTRG.110813.83"; exon_number "6";
chr2	StringTie	exon	241337383	241337516	1000	+	.	gene_id "MSTRG.110813"; transcript_id "MSTRG.110813.83"; exon_number "7";
chr2	StringTie	exon	241337680	241337790	1000	+	.	gene_id "MSTRG.110813"; transcript_id "MSTRG.110813.83"; exon_number "8";
chr2	StringTie	exon	241342992	241343093	1000	+	.	gene_id "MSTRG.110813"; transcript_id "MSTRG.110813.83"; exon_number "9";
chr2	StringTie	exon	241343752	241343897	1000	+	.	gene_id "MSTRG.110813"; transcript_id "MSTRG.110813.83"; exon_number "10";
chr2	StringTie	exon	241346166	241346249	1000	+	.	gene_id "MSTRG.110813"; transcript_id "MSTRG.110813.83"; exon_number "11";
chr2	StringTie	exon	241348134	241348191	1000	+	.	gene_id "MSTRG.110813"; transcript_id "MSTRG.110813.83"; exon_number "12";
chr2	StringTie	exon	241350073	241350203	1000	+	.	gene_id "MSTRG.110813"; transcript_id "MSTRG.110813.83"; exon_number "13";
chr2	StringTie	exon	241351967	241354027	1000	+	.	gene_id "MSTRG.110813"; transcript_id "MSTRG.110813.83"; exon_number "14";
chr2	StringTie	transcript	241315895	241354031	1000	+	.	gene_id "MSTRG.110813"; transcript_id "MSTRG.110813.84";
chr2	StringTie	exon	241315895	241315982	1000	+	.	gene_id "MSTRG.110813"; transcript_id "MSTRG.110813.84"; exon_number "1";
chr2	StringTie	exon	241316422	241316540	1000	+	.	gene_id "MSTRG.110813"; transcript_id "MSTRG.110813.84"; exon_number "2";
chr2	StringTie	exon	241317499	241317599	1000	+	.	gene_id "MSTRG.110813"; transcript_id "MSTRG.110813.84"; exon_number "3";
chr2	StringTie	exon	241324216	241324241	1000	+	.	gene_id "MSTRG.110813"; transcript_id "MSTRG.110813.84"; exon_number "4";
chr2	StringTie	exon	241325993	241326113	1000	+	.	gene_id "MSTRG.110813"; transcript_id "MSTRG.110813.84"; exon_number "5";
chr2	StringTie	exon	241335126	241335212	1000	+	.	gene_id "MSTRG.110813"; transcript_id "MSTRG.110813.84"; exon_number "6";
chr2	StringTie	exon	241335975	241336098	1000	+	.	gene_id "MSTRG.110813"; transcript_id "MSTRG.110813.84"; exon_number "7";
chr2	StringTie	exon	241337383	241337516	1000	+	.	gene_id "MSTRG.110813"; transcript_id "MSTRG.110813.84"; exon_number "8";
chr2	StringTie	exon	241337673	241337790	1000	+	.	gene_id "MSTRG.110813"; transcript_id "MSTRG.110813.84"; exon_number "9";
chr2	StringTie	exon	241342992	241343093	1000	+	.	gene_id "MSTRG.110813"; transcript_id "MSTRG.110813.84"; exon_number "10";
chr2	StringTie	exon	241343752	241343897	1000	+	.	gene_id "MSTRG.110813"; transcript_id "MSTRG.110813.84"; exon_number "11";
chr2	StringTie	exon	241346166	241346249	1000	+	.	gene_id "MSTRG.110813"; transcript_id "MSTRG.110813.84"; exon_number "12";
chr2	StringTie	exon	241348134	241348191	1000	+	.	gene_id "MSTRG.110813"; transcript_id "MSTRG.110813.84"; exon_number "13";
chr2	StringTie	exon	241350073	241350203	1000	+	.	gene_id "MSTRG.110813"; transcript_id "MSTRG.110813.84"; exon_number "14";
chr2	StringTie	exon	241351967	241353588	1000	+	.	gene_id "MSTRG.110813"; transcript_id "MSTRG.110813.84"; exon_number "15";
chr2	StringTie	exon	241353631	241354031	1000	+	.	gene_id "MSTRG.110813"; transcript_id "MSTRG.110813.84"; exon_number "16";
chr2	StringTie	transcript	241315896	241354027	1000	+	.	gene_id "MSTRG.110813"; transcript_id "MSTRG.110813.85";
chr2	StringTie	exon	241315896	241316540	1000	+	.	gene_id "MSTRG.110813"; transcript_id "MSTRG.110813.85"; exon_number "1";
chr2	StringTie	exon	241317499	241317599	1000	+	.	gene_id "MSTRG.110813"; transcript_id "MSTRG.110813.85"; exon_number "2";
chr2	StringTie	exon	241324216	241324241	1000	+	.	gene_id "MSTRG.110813"; transcript_id "MSTRG.110813.85"; exon_number "3";
chr2	StringTie	exon	241325993	241326113	1000	+	.	gene_id "MSTRG.110813"; transcript_id "MSTRG.110813.85"; exon_number "4";
chr2	StringTie	exon	241335126	241335212	1000	+	.	gene_id "MSTRG.110813"; transcript_id "MSTRG.110813.85"; exon_number "5";
chr2	StringTie	exon	241335975	241336098	1000	+	.	gene_id "MSTRG.110813"; transcript_id "MSTRG.110813.85"; exon_number "6";
chr2	StringTie	exon	241337382	241337516	1000	+	.	gene_id "MSTRG.110813"; transcript_id "MSTRG.110813.85"; exon_number "7";
chr2	StringTie	exon	241337673	241337790	1000	+	.	gene_id "MSTRG.110813"; transcript_id "MSTRG.110813.85"; exon_number "8";
chr2	StringTie	exon	241342992	241343093	1000	+	.	gene_id "MSTRG.110813"; transcript_id "MSTRG.110813.85"; exon_number "9";
chr2	StringTie	exon	241343757	241343897	1000	+	.	gene_id "MSTRG.110813"; transcript_id "MSTRG.110813.85"; exon_number "10";
chr2	StringTie	exon	241346166	241346249	1000	+	.	gene_id "MSTRG.110813"; transcript_id "MSTRG.110813.85"; exon_number "11";
chr2	StringTie	exon	241348134	241348191	1000	+	.	gene_id "MSTRG.110813"; transcript_id "MSTRG.110813.85"; exon_number "12";
chr2	StringTie	exon	241350073	241350203	1000	+	.	gene_id "MSTRG.110813"; transcript_id "MSTRG.110813.85"; exon_number "13";
chr2	StringTie	exon	241351943	241354027	1000	+	.	gene_id "MSTRG.110813"; transcript_id "MSTRG.110813.85"; exon_number "14";
chr2	StringTie	transcript	241315897	241354027	1000	+	.	gene_id "MSTRG.110813"; transcript_id "MSTRG.110813.86";
chr2	StringTie	exon	241315897	241316575	1000	+	.	gene_id "MSTRG.110813"; transcript_id "MSTRG.110813.86"; exon_number "1";
chr2	StringTie	exon	241317499	241317599	1000	+	.	gene_id "MSTRG.110813"; transcript_id "MSTRG.110813.86"; exon_number "2";
chr2	StringTie	exon	241324216	241324241	1000	+	.	gene_id "MSTRG.110813"; transcript_id "MSTRG.110813.86"; exon_number "3";
chr2	StringTie	exon	241325993	241326113	1000	+	.	gene_id "MSTRG.110813"; transcript_id "MSTRG.110813.86"; exon_number "4";
chr2	StringTie	exon	241335126	241335212	1000	+	.	gene_id "MSTRG.110813"; transcript_id "MSTRG.110813.86"; exon_number "5";
chr2	StringTie	exon	241335975	241336098	1000	+	.	gene_id "MSTRG.110813"; transcript_id "MSTRG.110813.86"; exon_number "6";
chr2	StringTie	exon	241337382	241337516	1000	+	.	gene_id "MSTRG.110813"; transcript_id "MSTRG.110813.86"; exon_number "7";
chr2	StringTie	exon	241337673	241337790	1000	+	.	gene_id "MSTRG.110813"; transcript_id "MSTRG.110813.86"; exon_number "8";
chr2	StringTie	exon	241342992	241343093	1000	+	.	gene_id "MSTRG.110813"; transcript_id "MSTRG.110813.86"; exon_number "9";
chr2	StringTie	exon	241343752	241343897	1000	+	.	gene_id "MSTRG.110813"; transcript_id "MSTRG.110813.86"; exon_number "10";
chr2	StringTie	exon	241346166	241346245	1000	+	.	gene_id "MSTRG.110813"; transcript_id "MSTRG.110813.86"; exon_number "11";
chr2	StringTie	exon	241348134	241348191	1000	+	.	gene_id "MSTRG.110813"; transcript_id "MSTRG.110813.86"; exon_number "12";
chr2	StringTie	exon	241350073	241350203	1000	+	.	gene_id "MSTRG.110813"; transcript_id "MSTRG.110813.86"; exon_number "13";
chr2	StringTie	exon	241351943	241354027	1000	+	.	gene_id "MSTRG.110813"; transcript_id "MSTRG.110813.86"; exon_number "14";
chr2	StringTie	transcript	241315897	241354030	1000	+	.	gene_id "MSTRG.110813"; transcript_id "MSTRG.110813.87";
chr2	StringTie	exon	241315897	241316555	1000	+	.	gene_id "MSTRG.110813"; transcript_id "MSTRG.110813.87"; exon_number "1";
chr2	StringTie	exon	241317499	241317599	1000	+	.	gene_id "MSTRG.110813"; transcript_id "MSTRG.110813.87"; exon_number "2";
chr2	StringTie	exon	241324216	241324241	1000	+	.	gene_id "MSTRG.110813"; transcript_id "MSTRG.110813.87"; exon_number "3";
chr2	StringTie	exon	241325993	241326113	1000	+	.	gene_id "MSTRG.110813"; transcript_id "MSTRG.110813.87"; exon_number "4";
chr2	StringTie	exon	241335126	241335212	1000	+	.	gene_id "MSTRG.110813"; transcript_id "MSTRG.110813.87"; exon_number "5";
chr2	StringTie	exon	241335975	241336098	1000	+	.	gene_id "MSTRG.110813"; transcript_id "MSTRG.110813.87"; exon_number "6";
chr2	StringTie	exon	241337382	241337516	1000	+	.	gene_id "MSTRG.110813"; transcript_id "MSTRG.110813.87"; exon_number "7";
chr2	StringTie	exon	241337680	241337790	1000	+	.	gene_id "MSTRG.110813"; transcript_id "MSTRG.110813.87"; exon_number "8";
chr2	StringTie	exon	241342992	241343093	1000	+	.	gene_id "MSTRG.110813"; transcript_id "MSTRG.110813.87"; exon_number "9";
chr2	StringTie	exon	241343752	241343897	1000	+	.	gene_id "MSTRG.110813"; transcript_id "MSTRG.110813.87"; exon_number "10";
chr2	StringTie	exon	241346166	241346249	1000	+	.	gene_id "MSTRG.110813"; transcript_id "MSTRG.110813.87"; exon_number "11";
chr2	StringTie	exon	241348134	241348191	1000	+	.	gene_id "MSTRG.110813"; transcript_id "MSTRG.110813.87"; exon_number "12";
chr2	StringTie	exon	241350073	241350203	1000	+	.	gene_id "MSTRG.110813"; transcript_id "MSTRG.110813.87"; exon_number "13";
chr2	StringTie	exon	241351943	241354030	1000	+	.	gene_id "MSTRG.110813"; transcript_id "MSTRG.110813.87"; exon_number "14";
chr2	StringTie	transcript	241315897	241354027	1000	+	.	gene_id "MSTRG.110813"; transcript_id "MSTRG.110813.88";
chr2	StringTie	exon	241315897	241315982	1000	+	.	gene_id "MSTRG.110813"; transcript_id "MSTRG.110813.88"; exon_number "1";
chr2	StringTie	exon	241316422	241316540	1000	+	.	gene_id "MSTRG.110813"; transcript_id "MSTRG.110813.88"; exon_number "2";
chr2	StringTie	exon	241317499	241317599	1000	+	.	gene_id "MSTRG.110813"; transcript_id "MSTRG.110813.88"; exon_number "3";
chr2	StringTie	exon	241324216	241324241	1000	+	.	gene_id "MSTRG.110813"; transcript_id "MSTRG.110813.88"; exon_number "4";
chr2	StringTie	exon	241325993	241326113	1000	+	.	gene_id "MSTRG.110813"; transcript_id "MSTRG.110813.88"; exon_number "5";
chr2	StringTie	exon	241335126	241335212	1000	+	.	gene_id "MSTRG.110813"; transcript_id "MSTRG.110813.88"; exon_number "6";
chr2	StringTie	exon	241335975	241336098	1000	+	.	gene_id "MSTRG.110813"; transcript_id "MSTRG.110813.88"; exon_number "7";
chr2	StringTie	exon	241337384	241337516	1000	+	.	gene_id "MSTRG.110813"; transcript_id "MSTRG.110813.88"; exon_number "8";
chr2	StringTie	exon	241337673	241337790	1000	+	.	gene_id "MSTRG.110813"; transcript_id "MSTRG.110813.88"; exon_number "9";
chr2	StringTie	exon	241342992	241343093	1000	+	.	gene_id "MSTRG.110813"; transcript_id "MSTRG.110813.88"; exon_number "10";
chr2	StringTie	exon	241343752	241343897	1000	+	.	gene_id "MSTRG.110813"; transcript_id "MSTRG.110813.88"; exon_number "11";
chr2	StringTie	exon	241346166	241346249	1000	+	.	gene_id "MSTRG.110813"; transcript_id "MSTRG.110813.88"; exon_number "12";
chr2	StringTie	exon	241348134	241348191	1000	+	.	gene_id "MSTRG.110813"; transcript_id "MSTRG.110813.88"; exon_number "13";
chr2	StringTie	exon	241350073	241350203	1000	+	.	gene_id "MSTRG.110813"; transcript_id "MSTRG.110813.88"; exon_number "14";
chr2	StringTie	exon	241351967	241354027	1000	+	.	gene_id "MSTRG.110813"; transcript_id "MSTRG.110813.88"; exon_number "15";
chr2	StringTie	transcript	241315898	241354092	1000	+	.	gene_id "MSTRG.110813"; transcript_id "MSTRG.110813.89";
chr2	StringTie	exon	241315898	241315982	1000	+	.	gene_id "MSTRG.110813"; transcript_id "MSTRG.110813.89"; exon_number "1";
chr2	StringTie	exon	241316422	241316540	1000	+	.	gene_id "MSTRG.110813"; transcript_id "MSTRG.110813.89"; exon_number "2";
chr2	StringTie	exon	241324216	241324241	1000	+	.	gene_id "MSTRG.110813"; transcript_id "MSTRG.110813.89"; exon_number "3";
chr2	StringTie	exon	241325993	241326113	1000	+	.	gene_id "MSTRG.110813"; transcript_id "MSTRG.110813.89"; exon_number "4";
chr2	StringTie	exon	241335126	241335212	1000	+	.	gene_id "MSTRG.110813"; transcript_id "MSTRG.110813.89"; exon_number "5";
chr2	StringTie	exon	241335975	241336098	1000	+	.	gene_id "MSTRG.110813"; transcript_id "MSTRG.110813.89"; exon_number "6";
chr2	StringTie	exon	241337382	241337516	1000	+	.	gene_id "MSTRG.110813"; transcript_id "MSTRG.110813.89"; exon_number "7";
chr2	StringTie	exon	241337673	241337790	1000	+	.	gene_id "MSTRG.110813"; transcript_id "MSTRG.110813.89"; exon_number "8";
chr2	StringTie	exon	241342992	241343093	1000	+	.	gene_id "MSTRG.110813"; transcript_id "MSTRG.110813.89"; exon_number "9";
chr2	StringTie	exon	241343752	241343897	1000	+	.	gene_id "MSTRG.110813"; transcript_id "MSTRG.110813.89"; exon_number "10";
chr2	StringTie	exon	241346166	241346249	1000	+	.	gene_id "MSTRG.110813"; transcript_id "MSTRG.110813.89"; exon_number "11";
chr2	StringTie	exon	241348134	241348191	1000	+	.	gene_id "MSTRG.110813"; transcript_id "MSTRG.110813.89"; exon_number "12";
chr2	StringTie	exon	241350073	241350203	1000	+	.	gene_id "MSTRG.110813"; transcript_id "MSTRG.110813.89"; exon_number "13";
chr2	StringTie	exon	241351967	241354092	1000	+	.	gene_id "MSTRG.110813"; transcript_id "MSTRG.110813.89"; exon_number "14";
chr2	StringTie	transcript	241315898	241354125	1000	+	.	gene_id "MSTRG.110813"; transcript_id "MSTRG.110813.90";
chr2	StringTie	exon	241315898	241315982	1000	+	.	gene_id "MSTRG.110813"; transcript_id "MSTRG.110813.90"; exon_number "1";
chr2	StringTie	exon	241324216	241324241	1000	+	.	gene_id "MSTRG.110813"; transcript_id "MSTRG.110813.90"; exon_number "2";
chr2	StringTie	exon	241335126	241335212	1000	+	.	gene_id "MSTRG.110813"; transcript_id "MSTRG.110813.90"; exon_number "3";
chr2	StringTie	exon	241335975	241336098	1000	+	.	gene_id "MSTRG.110813"; transcript_id "MSTRG.110813.90"; exon_number "4";
chr2	StringTie	exon	241337382	241337516	1000	+	.	gene_id "MSTRG.110813"; transcript_id "MSTRG.110813.90"; exon_number "5";
chr2	StringTie	exon	241337673	241337790	1000	+	.	gene_id "MSTRG.110813"; transcript_id "MSTRG.110813.90"; exon_number "6";
chr2	StringTie	exon	241342992	241343093	1000	+	.	gene_id "MSTRG.110813"; transcript_id "MSTRG.110813.90"; exon_number "7";
chr2	StringTie	exon	241343752	241343897	1000	+	.	gene_id "MSTRG.110813"; transcript_id "MSTRG.110813.90"; exon_number "8";
chr2	StringTie	exon	241346166	241346249	1000	+	.	gene_id "MSTRG.110813"; transcript_id "MSTRG.110813.90"; exon_number "9";
chr2	StringTie	exon	241348134	241348191	1000	+	.	gene_id "MSTRG.110813"; transcript_id "MSTRG.110813.90"; exon_number "10";
chr2	StringTie	exon	241350073	241350203	1000	+	.	gene_id "MSTRG.110813"; transcript_id "MSTRG.110813.90"; exon_number "11";
chr2	StringTie	exon	241351943	241354125	1000	+	.	gene_id "MSTRG.110813"; transcript_id "MSTRG.110813.90"; exon_number "12";
chr2	StringTie	transcript	241315898	241354031	1000	+	.	gene_id "MSTRG.110813"; transcript_id "MSTRG.110813.91";
chr2	StringTie	exon	241315898	241315982	1000	+	.	gene_id "MSTRG.110813"; transcript_id "MSTRG.110813.91"; exon_number "1";
chr2	StringTie	exon	241317499	241317599	1000	+	.	gene_id "MSTRG.110813"; transcript_id "MSTRG.110813.91"; exon_number "2";
chr2	StringTie	exon	241324216	241324241	1000	+	.	gene_id "MSTRG.110813"; transcript_id "MSTRG.110813.91"; exon_number "3";
chr2	StringTie	exon	241325993	241326113	1000	+	.	gene_id "MSTRG.110813"; transcript_id "MSTRG.110813.91"; exon_number "4";
chr2	StringTie	exon	241335126	241335212	1000	+	.	gene_id "MSTRG.110813"; transcript_id "MSTRG.110813.91"; exon_number "5";
chr2	StringTie	exon	241335975	241336098	1000	+	.	gene_id "MSTRG.110813"; transcript_id "MSTRG.110813.91"; exon_number "6";
chr2	StringTie	exon	241337382	241337516	1000	+	.	gene_id "MSTRG.110813"; transcript_id "MSTRG.110813.91"; exon_number "7";
chr2	StringTie	exon	241337673	241337790	1000	+	.	gene_id "MSTRG.110813"; transcript_id "MSTRG.110813.91"; exon_number "8";
chr2	StringTie	exon	241342992	241343093	1000	+	.	gene_id "MSTRG.110813"; transcript_id "MSTRG.110813.91"; exon_number "9";
chr2	StringTie	exon	241343752	241343897	1000	+	.	gene_id "MSTRG.110813"; transcript_id "MSTRG.110813.91"; exon_number "10";
chr2	StringTie	exon	241346166	241346249	1000	+	.	gene_id "MSTRG.110813"; transcript_id "MSTRG.110813.91"; exon_number "11";
chr2	StringTie	exon	241348134	241348191	1000	+	.	gene_id "MSTRG.110813"; transcript_id "MSTRG.110813.91"; exon_number "12";
chr2	StringTie	exon	241350073	241350170	1000	+	.	gene_id "MSTRG.110813"; transcript_id "MSTRG.110813.91"; exon_number "13";
chr2	StringTie	exon	241351967	241354031	1000	+	.	gene_id "MSTRG.110813"; transcript_id "MSTRG.110813.91"; exon_number "14";
chr2	StringTie	transcript	241315898	241354037	1000	+	.	gene_id "MSTRG.110813"; transcript_id "MSTRG.110813.92";
chr2	StringTie	exon	241315898	241315982	1000	+	.	gene_id "MSTRG.110813"; transcript_id "MSTRG.110813.92"; exon_number "1";
chr2	StringTie	exon	241316422	241316540	1000	+	.	gene_id "MSTRG.110813"; transcript_id "MSTRG.110813.92"; exon_number "2";
chr2	StringTie	exon	241317499	241317594	1000	+	.	gene_id "MSTRG.110813"; transcript_id "MSTRG.110813.92"; exon_number "3";
chr2	StringTie	exon	241324216	241324241	1000	+	.	gene_id "MSTRG.110813"; transcript_id "MSTRG.110813.92"; exon_number "4";
chr2	StringTie	exon	241325993	241326113	1000	+	.	gene_id "MSTRG.110813"; transcript_id "MSTRG.110813.92"; exon_number "5";
chr2	StringTie	exon	241335126	241335212	1000	+	.	gene_id "MSTRG.110813"; transcript_id "MSTRG.110813.92"; exon_number "6";
chr2	StringTie	exon	241335975	241336098	1000	+	.	gene_id "MSTRG.110813"; transcript_id "MSTRG.110813.92"; exon_number "7";
chr2	StringTie	exon	241337382	241337516	1000	+	.	gene_id "MSTRG.110813"; transcript_id "MSTRG.110813.92"; exon_number "8";
chr2	StringTie	exon	241337673	241337790	1000	+	.	gene_id "MSTRG.110813"; transcript_id "MSTRG.110813.92"; exon_number "9";
chr2	StringTie	exon	241342992	241343093	1000	+	.	gene_id "MSTRG.110813"; transcript_id "MSTRG.110813.92"; exon_number "10";
chr2	StringTie	exon	241343752	241343897	1000	+	.	gene_id "MSTRG.110813"; transcript_id "MSTRG.110813.92"; exon_number "11";
chr2	StringTie	exon	241346166	241346249	1000	+	.	gene_id "MSTRG.110813"; transcript_id "MSTRG.110813.92"; exon_number "12";
chr2	StringTie	exon	241348134	241348191	1000	+	.	gene_id "MSTRG.110813"; transcript_id "MSTRG.110813.92"; exon_number "13";
chr2	StringTie	exon	241350073	241350203	1000	+	.	gene_id "MSTRG.110813"; transcript_id "MSTRG.110813.92"; exon_number "14";
chr2	StringTie	exon	241351943	241354037	1000	+	.	gene_id "MSTRG.110813"; transcript_id "MSTRG.110813.92"; exon_number "15";
chr2	StringTie	transcript	241315898	241354031	1000	+	.	gene_id "MSTRG.110813"; transcript_id "MSTRG.110813.93";
chr2	StringTie	exon	241315898	241315982	1000	+	.	gene_id "MSTRG.110813"; transcript_id "MSTRG.110813.93"; exon_number "1";
chr2	StringTie	exon	241316422	241316540	1000	+	.	gene_id "MSTRG.110813"; transcript_id "MSTRG.110813.93"; exon_number "2";
chr2	StringTie	exon	241317499	241317599	1000	+	.	gene_id "MSTRG.110813"; transcript_id "MSTRG.110813.93"; exon_number "3";
chr2	StringTie	exon	241324216	241324241	1000	+	.	gene_id "MSTRG.110813"; transcript_id "MSTRG.110813.93"; exon_number "4";
chr2	StringTie	exon	241325993	241326113	1000	+	.	gene_id "MSTRG.110813"; transcript_id "MSTRG.110813.93"; exon_number "5";
chr2	StringTie	exon	241335126	241335212	1000	+	.	gene_id "MSTRG.110813"; transcript_id "MSTRG.110813.93"; exon_number "6";
chr2	StringTie	exon	241335959	241336098	1000	+	.	gene_id "MSTRG.110813"; transcript_id "MSTRG.110813.93"; exon_number "7";
chr2	StringTie	exon	241336785	241337516	1000	+	.	gene_id "MSTRG.110813"; transcript_id "MSTRG.110813.93"; exon_number "8";
chr2	StringTie	exon	241337673	241337790	1000	+	.	gene_id "MSTRG.110813"; transcript_id "MSTRG.110813.93"; exon_number "9";
chr2	StringTie	exon	241342992	241343093	1000	+	.	gene_id "MSTRG.110813"; transcript_id "MSTRG.110813.93"; exon_number "10";
chr2	StringTie	exon	241343752	241343897	1000	+	.	gene_id "MSTRG.110813"; transcript_id "MSTRG.110813.93"; exon_number "11";
chr2	StringTie	exon	241346166	241346249	1000	+	.	gene_id "MSTRG.110813"; transcript_id "MSTRG.110813.93"; exon_number "12";
chr2	StringTie	exon	241348134	241348191	1000	+	.	gene_id "MSTRG.110813"; transcript_id "MSTRG.110813.93"; exon_number "13";
chr2	StringTie	exon	241350073	241350203	1000	+	.	gene_id "MSTRG.110813"; transcript_id "MSTRG.110813.93"; exon_number "14";
chr2	StringTie	exon	241351943	241354031	1000	+	.	gene_id "MSTRG.110813"; transcript_id "MSTRG.110813.93"; exon_number "15";
chr2	StringTie	transcript	241315898	241354053	1000	+	.	gene_id "MSTRG.110813"; transcript_id "MSTRG.110813.94";
chr2	StringTie	exon	241315898	241316540	1000	+	.	gene_id "MSTRG.110813"; transcript_id "MSTRG.110813.94"; exon_number "1";
chr2	StringTie	exon	241317499	241317599	1000	+	.	gene_id "MSTRG.110813"; transcript_id "MSTRG.110813.94"; exon_number "2";
chr2	StringTie	exon	241324216	241324241	1000	+	.	gene_id "MSTRG.110813"; transcript_id "MSTRG.110813.94"; exon_number "3";
chr2	StringTie	exon	241325999	241326113	1000	+	.	gene_id "MSTRG.110813"; transcript_id "MSTRG.110813.94"; exon_number "4";
chr2	StringTie	exon	241335126	241335212	1000	+	.	gene_id "MSTRG.110813"; transcript_id "MSTRG.110813.94"; exon_number "5";
chr2	StringTie	exon	241335975	241336098	1000	+	.	gene_id "MSTRG.110813"; transcript_id "MSTRG.110813.94"; exon_number "6";
chr2	StringTie	exon	241337382	241337516	1000	+	.	gene_id "MSTRG.110813"; transcript_id "MSTRG.110813.94"; exon_number "7";
chr2	StringTie	exon	241337673	241337790	1000	+	.	gene_id "MSTRG.110813"; transcript_id "MSTRG.110813.94"; exon_number "8";
chr2	StringTie	exon	241342992	241343093	1000	+	.	gene_id "MSTRG.110813"; transcript_id "MSTRG.110813.94"; exon_number "9";
chr2	StringTie	exon	241343752	241343897	1000	+	.	gene_id "MSTRG.110813"; transcript_id "MSTRG.110813.94"; exon_number "10";
chr2	StringTie	exon	241346166	241346249	1000	+	.	gene_id "MSTRG.110813"; transcript_id "MSTRG.110813.94"; exon_number "11";
chr2	StringTie	exon	241348134	241348191	1000	+	.	gene_id "MSTRG.110813"; transcript_id "MSTRG.110813.94"; exon_number "12";
chr2	StringTie	exon	241350073	241350203	1000	+	.	gene_id "MSTRG.110813"; transcript_id "MSTRG.110813.94"; exon_number "13";
chr2	StringTie	exon	241351967	241354053	1000	+	.	gene_id "MSTRG.110813"; transcript_id "MSTRG.110813.94"; exon_number "14";
chr2	StringTie	transcript	241315899	241354093	1000	+	.	gene_id "MSTRG.110813"; transcript_id "MSTRG.110813.95";
chr2	StringTie	exon	241315899	241315982	1000	+	.	gene_id "MSTRG.110813"; transcript_id "MSTRG.110813.95"; exon_number "1";
chr2	StringTie	exon	241316422	241316540	1000	+	.	gene_id "MSTRG.110813"; transcript_id "MSTRG.110813.95"; exon_number "2";
chr2	StringTie	exon	241317499	241317599	1000	+	.	gene_id "MSTRG.110813"; transcript_id "MSTRG.110813.95"; exon_number "3";
chr2	StringTie	exon	241324216	241324241	1000	+	.	gene_id "MSTRG.110813"; transcript_id "MSTRG.110813.95"; exon_number "4";
chr2	StringTie	exon	241325993	241326113	1000	+	.	gene_id "MSTRG.110813"; transcript_id "MSTRG.110813.95"; exon_number "5";
chr2	StringTie	exon	241335126	241335212	1000	+	.	gene_id "MSTRG.110813"; transcript_id "MSTRG.110813.95"; exon_number "6";
chr2	StringTie	exon	241335975	241336098	1000	+	.	gene_id "MSTRG.110813"; transcript_id "MSTRG.110813.95"; exon_number "7";
chr2	StringTie	exon	241337382	241337516	1000	+	.	gene_id "MSTRG.110813"; transcript_id "MSTRG.110813.95"; exon_number "8";
chr2	StringTie	exon	241337680	241337790	1000	+	.	gene_id "MSTRG.110813"; transcript_id "MSTRG.110813.95"; exon_number "9";
chr2	StringTie	exon	241342992	241343093	1000	+	.	gene_id "MSTRG.110813"; transcript_id "MSTRG.110813.95"; exon_number "10";
chr2	StringTie	exon	241343752	241343897	1000	+	.	gene_id "MSTRG.110813"; transcript_id "MSTRG.110813.95"; exon_number "11";
chr2	StringTie	exon	241346166	241346249	1000	+	.	gene_id "MSTRG.110813"; transcript_id "MSTRG.110813.95"; exon_number "12";
chr2	StringTie	exon	241348134	241348191	1000	+	.	gene_id "MSTRG.110813"; transcript_id "MSTRG.110813.95"; exon_number "13";
chr2	StringTie	exon	241350073	241350203	1000	+	.	gene_id "MSTRG.110813"; transcript_id "MSTRG.110813.95"; exon_number "14";
chr2	StringTie	exon	241351967	241354093	1000	+	.	gene_id "MSTRG.110813"; transcript_id "MSTRG.110813.95"; exon_number "15";
chr2	StringTie	transcript	241315899	241354068	1000	+	.	gene_id "MSTRG.110813"; transcript_id "MSTRG.110813.96";
chr2	StringTie	exon	241315899	241315982	1000	+	.	gene_id "MSTRG.110813"; transcript_id "MSTRG.110813.96"; exon_number "1";
chr2	StringTie	exon	241316422	241316540	1000	+	.	gene_id "MSTRG.110813"; transcript_id "MSTRG.110813.96"; exon_number "2";
chr2	StringTie	exon	241317499	241317599	1000	+	.	gene_id "MSTRG.110813"; transcript_id "MSTRG.110813.96"; exon_number "3";
chr2	StringTie	exon	241324216	241324241	1000	+	.	gene_id "MSTRG.110813"; transcript_id "MSTRG.110813.96"; exon_number "4";
chr2	StringTie	exon	241325993	241326113	1000	+	.	gene_id "MSTRG.110813"; transcript_id "MSTRG.110813.96"; exon_number "5";
chr2	StringTie	exon	241335126	241335212	1000	+	.	gene_id "MSTRG.110813"; transcript_id "MSTRG.110813.96"; exon_number "6";
chr2	StringTie	exon	241335975	241336098	1000	+	.	gene_id "MSTRG.110813"; transcript_id "MSTRG.110813.96"; exon_number "7";
chr2	StringTie	exon	241336785	241337144	1000	+	.	gene_id "MSTRG.110813"; transcript_id "MSTRG.110813.96"; exon_number "8";
chr2	StringTie	exon	241337382	241337516	1000	+	.	gene_id "MSTRG.110813"; transcript_id "MSTRG.110813.96"; exon_number "9";
chr2	StringTie	exon	241337673	241337790	1000	+	.	gene_id "MSTRG.110813"; transcript_id "MSTRG.110813.96"; exon_number "10";
chr2	StringTie	exon	241342992	241343093	1000	+	.	gene_id "MSTRG.110813"; transcript_id "MSTRG.110813.96"; exon_number "11";
chr2	StringTie	exon	241343752	241343897	1000	+	.	gene_id "MSTRG.110813"; transcript_id "MSTRG.110813.96"; exon_number "12";
chr2	StringTie	exon	241346166	241346249	1000	+	.	gene_id "MSTRG.110813"; transcript_id "MSTRG.110813.96"; exon_number "13";
chr2	StringTie	exon	241348134	241348191	1000	+	.	gene_id "MSTRG.110813"; transcript_id "MSTRG.110813.96"; exon_number "14";
chr2	StringTie	exon	241350073	241350203	1000	+	.	gene_id "MSTRG.110813"; transcript_id "MSTRG.110813.96"; exon_number "15";
chr2	StringTie	exon	241351943	241354068	1000	+	.	gene_id "MSTRG.110813"; transcript_id "MSTRG.110813.96"; exon_number "16";
chr2	StringTie	transcript	241315899	241354028	1000	+	.	gene_id "MSTRG.110813"; transcript_id "MSTRG.110813.97";
chr2	StringTie	exon	241315899	241316540	1000	+	.	gene_id "MSTRG.110813"; transcript_id "MSTRG.110813.97"; exon_number "1";
chr2	StringTie	exon	241317499	241317599	1000	+	.	gene_id "MSTRG.110813"; transcript_id "MSTRG.110813.97"; exon_number "2";
chr2	StringTie	exon	241324216	241324241	1000	+	.	gene_id "MSTRG.110813"; transcript_id "MSTRG.110813.97"; exon_number "3";
chr2	StringTie	exon	241325993	241326113	1000	+	.	gene_id "MSTRG.110813"; transcript_id "MSTRG.110813.97"; exon_number "4";
chr2	StringTie	exon	241335126	241335212	1000	+	.	gene_id "MSTRG.110813"; transcript_id "MSTRG.110813.97"; exon_number "5";
chr2	StringTie	exon	241335975	241336098	1000	+	.	gene_id "MSTRG.110813"; transcript_id "MSTRG.110813.97"; exon_number "6";
chr2	StringTie	exon	241337382	241337516	1000	+	.	gene_id "MSTRG.110813"; transcript_id "MSTRG.110813.97"; exon_number "7";
chr2	StringTie	exon	241337680	241337790	1000	+	.	gene_id "MSTRG.110813"; transcript_id "MSTRG.110813.97"; exon_number "8";
chr2	StringTie	exon	241342992	241343093	1000	+	.	gene_id "MSTRG.110813"; transcript_id "MSTRG.110813.97"; exon_number "9";
chr2	StringTie	exon	241343752	241343897	1000	+	.	gene_id "MSTRG.110813"; transcript_id "MSTRG.110813.97"; exon_number "10";
chr2	StringTie	exon	241346166	241346249	1000	+	.	gene_id "MSTRG.110813"; transcript_id "MSTRG.110813.97"; exon_number "11";
chr2	StringTie	exon	241348134	241348191	1000	+	.	gene_id "MSTRG.110813"; transcript_id "MSTRG.110813.97"; exon_number "12";
chr2	StringTie	exon	241350073	241350203	1000	+	.	gene_id "MSTRG.110813"; transcript_id "MSTRG.110813.97"; exon_number "13";
chr2	StringTie	exon	241351943	241354028	1000	+	.	gene_id "MSTRG.110813"; transcript_id "MSTRG.110813.97"; exon_number "14";
chr2	StringTie	transcript	241315899	241354028	1000	+	.	gene_id "MSTRG.110813"; transcript_id "MSTRG.110813.98";
chr2	StringTie	exon	241315899	241315982	1000	+	.	gene_id "MSTRG.110813"; transcript_id "MSTRG.110813.98"; exon_number "1";
chr2	StringTie	exon	241317499	241317599	1000	+	.	gene_id "MSTRG.110813"; transcript_id "MSTRG.110813.98"; exon_number "2";
chr2	StringTie	exon	241324216	241324241	1000	+	.	gene_id "MSTRG.110813"; transcript_id "MSTRG.110813.98"; exon_number "3";
chr2	StringTie	exon	241325993	241326113	1000	+	.	gene_id "MSTRG.110813"; transcript_id "MSTRG.110813.98"; exon_number "4";
chr2	StringTie	exon	241335126	241335212	1000	+	.	gene_id "MSTRG.110813"; transcript_id "MSTRG.110813.98"; exon_number "5";
chr2	StringTie	exon	241335975	241336098	1000	+	.	gene_id "MSTRG.110813"; transcript_id "MSTRG.110813.98"; exon_number "6";
chr2	StringTie	exon	241337382	241337516	1000	+	.	gene_id "MSTRG.110813"; transcript_id "MSTRG.110813.98"; exon_number "7";
chr2	StringTie	exon	241337673	241337790	1000	+	.	gene_id "MSTRG.110813"; transcript_id "MSTRG.110813.98"; exon_number "8";
chr2	StringTie	exon	241342992	241343093	1000	+	.	gene_id "MSTRG.110813"; transcript_id "MSTRG.110813.98"; exon_number "9";
chr2	StringTie	exon	241343788	241343897	1000	+	.	gene_id "MSTRG.110813"; transcript_id "MSTRG.110813.98"; exon_number "10";
chr2	StringTie	exon	241346166	241346249	1000	+	.	gene_id "MSTRG.110813"; transcript_id "MSTRG.110813.98"; exon_number "11";
chr2	StringTie	exon	241348134	241348191	1000	+	.	gene_id "MSTRG.110813"; transcript_id "MSTRG.110813.98"; exon_number "12";
chr2	StringTie	exon	241350073	241350203	1000	+	.	gene_id "MSTRG.110813"; transcript_id "MSTRG.110813.98"; exon_number "13";
chr2	StringTie	exon	241351943	241354028	1000	+	.	gene_id "MSTRG.110813"; transcript_id "MSTRG.110813.98"; exon_number "14";
chr2	StringTie	transcript	241315899	241354031	1000	+	.	gene_id "MSTRG.110813"; transcript_id "MSTRG.110813.99";
chr2	StringTie	exon	241315899	241315982	1000	+	.	gene_id "MSTRG.110813"; transcript_id "MSTRG.110813.99"; exon_number "1";
chr2	StringTie	exon	241316422	241316540	1000	+	.	gene_id "MSTRG.110813"; transcript_id "MSTRG.110813.99"; exon_number "2";
chr2	StringTie	exon	241317499	241317599	1000	+	.	gene_id "MSTRG.110813"; transcript_id "MSTRG.110813.99"; exon_number "3";
chr2	StringTie	exon	241324216	241324241	1000	+	.	gene_id "MSTRG.110813"; transcript_id "MSTRG.110813.99"; exon_number "4";
chr2	StringTie	exon	241325993	241326113	1000	+	.	gene_id "MSTRG.110813"; transcript_id "MSTRG.110813.99"; exon_number "5";
chr2	StringTie	exon	241335126	241335212	1000	+	.	gene_id "MSTRG.110813"; transcript_id "MSTRG.110813.99"; exon_number "6";
chr2	StringTie	exon	241335975	241336098	1000	+	.	gene_id "MSTRG.110813"; transcript_id "MSTRG.110813.99"; exon_number "7";
chr2	StringTie	exon	241337382	241337516	1000	+	.	gene_id "MSTRG.110813"; transcript_id "MSTRG.110813.99"; exon_number "8";
chr2	StringTie	exon	241337673	241337790	1000	+	.	gene_id "MSTRG.110813"; transcript_id "MSTRG.110813.99"; exon_number "9";
chr2	StringTie	exon	241342992	241343093	1000	+	.	gene_id "MSTRG.110813"; transcript_id "MSTRG.110813.99"; exon_number "10";
chr2	StringTie	exon	241343752	241343897	1000	+	.	gene_id "MSTRG.110813"; transcript_id "MSTRG.110813.99"; exon_number "11";
chr2	StringTie	exon	241346166	241346245	1000	+	.	gene_id "MSTRG.110813"; transcript_id "MSTRG.110813.99"; exon_number "12";
chr2	StringTie	exon	241348134	241348191	1000	+	.	gene_id "MSTRG.110813"; transcript_id "MSTRG.110813.99"; exon_number "13";
chr2	StringTie	exon	241350073	241350203	1000	+	.	gene_id "MSTRG.110813"; transcript_id "MSTRG.110813.99"; exon_number "14";
chr2	StringTie	exon	241351967	241354031	1000	+	.	gene_id "MSTRG.110813"; transcript_id "MSTRG.110813.99"; exon_number "15";
chr2	StringTie	transcript	241351340	241353104	1000	-	.	gene_id "MSTRG.110814"; transcript_id "ENST00000414896"; gene_name "AC005104.3"; ref_gene_id "ENSG00000223374";
chr2	StringTie	exon	241351340	241351715	1000	-	.	gene_id "MSTRG.110814"; transcript_id "ENST00000414896"; exon_number "1"; gene_name "AC005104.3"; ref_gene_id "ENSG00000223374";
chr2	StringTie	exon	241353039	241353104	1000	-	.	gene_id "MSTRG.110814"; transcript_id "ENST00000414896"; exon_number "2"; gene_name "AC005104.3"; ref_gene_id "ENSG00000223374";
chr2	StringTie	transcript	241346125	241354027	1000	-	.	gene_id "MSTRG.110814"; transcript_id "MSTRG.110814.1";
chr2	StringTie	exon	241346125	241346224	1000	-	.	gene_id "MSTRG.110814"; transcript_id "MSTRG.110814.1"; exon_number "1";
chr2	StringTie	exon	241352071	241352465	1000	-	.	gene_id "MSTRG.110814"; transcript_id "MSTRG.110814.1"; exon_number "2";
chr2	StringTie	exon	241352643	241352929	1000	-	.	gene_id "MSTRG.110814"; transcript_id "MSTRG.110814.1"; exon_number "3";
chr2	StringTie	exon	241353795	241354027	1000	-	.	gene_id "MSTRG.110814"; transcript_id "MSTRG.110814.1"; exon_number "4";
chr2	StringTie	transcript	241352095	241354027	1000	-	.	gene_id "MSTRG.110814"; transcript_id "MSTRG.110814.11";
chr2	StringTie	exon	241352095	241352339	1000	-	.	gene_id "MSTRG.110814"; transcript_id "MSTRG.110814.11"; exon_number "1";
chr2	StringTie	exon	241352420	241352929	1000	-	.	gene_id "MSTRG.110814"; transcript_id "MSTRG.110814.11"; exon_number "2";
chr2	StringTie	exon	241353795	241354027	1000	-	.	gene_id "MSTRG.110814"; transcript_id "MSTRG.110814.11"; exon_number "3";
chr2	StringTie	transcript	241352212	241352560	1000	-	.	gene_id "MSTRG.110814"; transcript_id "MSTRG.110814.12";
chr2	StringTie	exon	241352212	241352439	1000	-	.	gene_id "MSTRG.110814"; transcript_id "MSTRG.110814.12"; exon_number "1";
chr2	StringTie	exon	241352461	241352560	1000	-	.	gene_id "MSTRG.110814"; transcript_id "MSTRG.110814.12"; exon_number "2";
chr2	StringTie	transcript	241348189	241354027	1000	-	.	gene_id "MSTRG.110814"; transcript_id "MSTRG.110814.2";
chr2	StringTie	exon	241348189	241351715	1000	-	.	gene_id "MSTRG.110814"; transcript_id "MSTRG.110814.2"; exon_number "1";
chr2	StringTie	exon	241353039	241353061	1000	-	.	gene_id "MSTRG.110814"; transcript_id "MSTRG.110814.2"; exon_number "2";
chr2	StringTie	exon	241353831	241354027	1000	-	.	gene_id "MSTRG.110814"; transcript_id "MSTRG.110814.2"; exon_number "3";
chr2	StringTie	transcript	241348377	241353997	1000	-	.	gene_id "MSTRG.110814"; transcript_id "MSTRG.110814.3";
chr2	StringTie	exon	241348377	241351715	1000	-	.	gene_id "MSTRG.110814"; transcript_id "MSTRG.110814.3"; exon_number "1";
chr2	StringTie	exon	241353039	241353739	1000	-	.	gene_id "MSTRG.110814"; transcript_id "MSTRG.110814.3"; exon_number "2";
chr2	StringTie	exon	241353767	241353997	1000	-	.	gene_id "MSTRG.110814"; transcript_id "MSTRG.110814.3"; exon_number "3";
chr2	StringTie	transcript	241349680	241354009	1000	-	.	gene_id "MSTRG.110814"; transcript_id "MSTRG.110814.4";
chr2	StringTie	exon	241349680	241351715	1000	-	.	gene_id "MSTRG.110814"; transcript_id "MSTRG.110814.4"; exon_number "1";
chr2	StringTie	exon	241353039	241353899	1000	-	.	gene_id "MSTRG.110814"; transcript_id "MSTRG.110814.4"; exon_number "2";
chr2	StringTie	exon	241353929	241354009	1000	-	.	gene_id "MSTRG.110814"; transcript_id "MSTRG.110814.4"; exon_number "3";
chr2	StringTie	transcript	241350155	241353999	1000	-	.	gene_id "MSTRG.110814"; transcript_id "MSTRG.110814.5";
chr2	StringTie	exon	241350155	241351715	1000	-	.	gene_id "MSTRG.110814"; transcript_id "MSTRG.110814.5"; exon_number "1";
chr2	StringTie	exon	241353039	241353061	1000	-	.	gene_id "MSTRG.110814"; transcript_id "MSTRG.110814.5"; exon_number "2";
chr2	StringTie	exon	241353657	241353999	1000	-	.	gene_id "MSTRG.110814"; transcript_id "MSTRG.110814.5"; exon_number "3";
chr2	StringTie	transcript	241350200	241354883	1000	-	.	gene_id "MSTRG.110814"; transcript_id "MSTRG.110814.6";
chr2	StringTie	exon	241350200	241351715	1000	-	.	gene_id "MSTRG.110814"; transcript_id "MSTRG.110814.6"; exon_number "1";
chr2	StringTie	exon	241353039	241353344	1000	-	.	gene_id "MSTRG.110814"; transcript_id "MSTRG.110814.6"; exon_number "2";
chr2	StringTie	exon	241353583	241353720	1000	-	.	gene_id "MSTRG.110814"; transcript_id "MSTRG.110814.6"; exon_number "3";
chr2	StringTie	exon	241354752	241354883	1000	-	.	gene_id "MSTRG.110814"; transcript_id "MSTRG.110814.6"; exon_number "4";
chr2	StringTie	transcript	241350201	241354007	1000	-	.	gene_id "MSTRG.110814"; transcript_id "MSTRG.110814.7";
chr2	StringTie	exon	241350201	241351715	1000	-	.	gene_id "MSTRG.110814"; transcript_id "MSTRG.110814.7"; exon_number "1";
chr2	StringTie	exon	241353039	241353292	1000	-	.	gene_id "MSTRG.110814"; transcript_id "MSTRG.110814.7"; exon_number "2";
chr2	StringTie	exon	241353841	241354007	1000	-	.	gene_id "MSTRG.110814"; transcript_id "MSTRG.110814.7"; exon_number "3";
chr2	StringTie	transcript	241350203	241354009	1000	-	.	gene_id "MSTRG.110814"; transcript_id "MSTRG.110814.8";
chr2	StringTie	exon	241350203	241351715	1000	-	.	gene_id "MSTRG.110814"; transcript_id "MSTRG.110814.8"; exon_number "1";
chr2	StringTie	exon	241353039	241353570	1000	-	.	gene_id "MSTRG.110814"; transcript_id "MSTRG.110814.8"; exon_number "2";
chr2	StringTie	exon	241353657	241354009	1000	-	.	gene_id "MSTRG.110814"; transcript_id "MSTRG.110814.8"; exon_number "3";
chr2	StringTie	transcript	241350203	241353639	1000	-	.	gene_id "MSTRG.110814"; transcript_id "MSTRG.110814.9";
chr2	StringTie	exon	241350203	241351715	1000	-	.	gene_id "MSTRG.110814"; transcript_id "MSTRG.110814.9"; exon_number "1";
chr2	StringTie	exon	241353039	241353203	1000	-	.	gene_id "MSTRG.110814"; transcript_id "MSTRG.110814.9"; exon_number "2";
chr2	StringTie	exon	241353610	241353639	1000	-	.	gene_id "MSTRG.110814"; transcript_id "MSTRG.110814.9"; exon_number "3";
chr2	StringTie	transcript	241356243	241494841	1000	+	.	gene_id "MSTRG.110815"; transcript_id "ENST00000264042"; gene_name "FARP2"; ref_gene_id "ENSG00000006607";
chr2	StringTie	exon	241356243	241356388	1000	+	.	gene_id "MSTRG.110815"; transcript_id "ENST00000264042"; exon_number "1"; gene_name "FARP2"; ref_gene_id "ENSG00000006607";
chr2	StringTie	exon	241373084	241373290	1000	+	.	gene_id "MSTRG.110815"; transcript_id "ENST00000264042"; exon_number "2"; gene_name "FARP2"; ref_gene_id "ENSG00000006607";
chr2	StringTie	exon	241403828	241403932	1000	+	.	gene_id "MSTRG.110815"; transcript_id "ENST00000264042"; exon_number "3"; gene_name "FARP2"; ref_gene_id "ENSG00000006607";
chr2	StringTie	exon	241404799	241404841	1000	+	.	gene_id "MSTRG.110815"; transcript_id "ENST00000264042"; exon_number "4"; gene_name "FARP2"; ref_gene_id "ENSG00000006607";
chr2	StringTie	exon	241407537	241407615	1000	+	.	gene_id "MSTRG.110815"; transcript_id "ENST00000264042"; exon_number "5"; gene_name "FARP2"; ref_gene_id "ENSG00000006607";
chr2	StringTie	exon	241411033	241411130	1000	+	.	gene_id "MSTRG.110815"; transcript_id "ENST00000264042"; exon_number "6"; gene_name "FARP2"; ref_gene_id "ENSG00000006607";
chr2	StringTie	exon	241413307	241413421	1000	+	.	gene_id "MSTRG.110815"; transcript_id "ENST00000264042"; exon_number "7"; gene_name "FARP2"; ref_gene_id "ENSG00000006607";
chr2	StringTie	exon	241417962	241418109	1000	+	.	gene_id "MSTRG.110815"; transcript_id "ENST00000264042"; exon_number "8"; gene_name "FARP2"; ref_gene_id "ENSG00000006607";
chr2	StringTie	exon	241431679	241431774	1000	+	.	gene_id "MSTRG.110815"; transcript_id "ENST00000264042"; exon_number "9"; gene_name "FARP2"; ref_gene_id "ENSG00000006607";
chr2	StringTie	exon	241434158	241434321	1000	+	.	gene_id "MSTRG.110815"; transcript_id "ENST00000264042"; exon_number "10"; gene_name "FARP2"; ref_gene_id "ENSG00000006607";
chr2	StringTie	exon	241434962	241435030	1000	+	.	gene_id "MSTRG.110815"; transcript_id "ENST00000264042"; exon_number "11"; gene_name "FARP2"; ref_gene_id "ENSG00000006607";
chr2	StringTie	exon	241436481	241436538	1000	+	.	gene_id "MSTRG.110815"; transcript_id "ENST00000264042"; exon_number "12"; gene_name "FARP2"; ref_gene_id "ENSG00000006607";
chr2	StringTie	exon	241441304	241441556	1000	+	.	gene_id "MSTRG.110815"; transcript_id "ENST00000264042"; exon_number "13"; gene_name "FARP2"; ref_gene_id "ENSG00000006607";
chr2	StringTie	exon	241456747	241456922	1000	+	.	gene_id "MSTRG.110815"; transcript_id "ENST00000264042"; exon_number "14"; gene_name "FARP2"; ref_gene_id "ENSG00000006607";
chr2	StringTie	exon	241462523	241462612	1000	+	.	gene_id "MSTRG.110815"; transcript_id "ENST00000264042"; exon_number "15"; gene_name "FARP2"; ref_gene_id "ENSG00000006607";
chr2	StringTie	exon	241463335	241463468	1000	+	.	gene_id "MSTRG.110815"; transcript_id "ENST00000264042"; exon_number "16"; gene_name "FARP2"; ref_gene_id "ENSG00000006607";
chr2	StringTie	exon	241463899	241463980	1000	+	.	gene_id "MSTRG.110815"; transcript_id "ENST00000264042"; exon_number "17"; gene_name "FARP2"; ref_gene_id "ENSG00000006607";
chr2	StringTie	exon	241468140	241468377	1000	+	.	gene_id "MSTRG.110815"; transcript_id "ENST00000264042"; exon_number "18"; gene_name "FARP2"; ref_gene_id "ENSG00000006607";
chr2	StringTie	exon	241475857	241475987	1000	+	.	gene_id "MSTRG.110815"; transcript_id "ENST00000264042"; exon_number "19"; gene_name "FARP2"; ref_gene_id "ENSG00000006607";
chr2	StringTie	exon	241483465	241483533	1000	+	.	gene_id "MSTRG.110815"; transcript_id "ENST00000264042"; exon_number "20"; gene_name "FARP2"; ref_gene_id "ENSG00000006607";
chr2	StringTie	exon	241484242	241484331	1000	+	.	gene_id "MSTRG.110815"; transcript_id "ENST00000264042"; exon_number "21"; gene_name "FARP2"; ref_gene_id "ENSG00000006607";
chr2	StringTie	exon	241489962	241490044	1000	+	.	gene_id "MSTRG.110815"; transcript_id "ENST00000264042"; exon_number "22"; gene_name "FARP2"; ref_gene_id "ENSG00000006607";
chr2	StringTie	exon	241491061	241491179	1000	+	.	gene_id "MSTRG.110815"; transcript_id "ENST00000264042"; exon_number "23"; gene_name "FARP2"; ref_gene_id "ENSG00000006607";
chr2	StringTie	exon	241491516	241491679	1000	+	.	gene_id "MSTRG.110815"; transcript_id "ENST00000264042"; exon_number "24"; gene_name "FARP2"; ref_gene_id "ENSG00000006607";
chr2	StringTie	exon	241492929	241493036	1000	+	.	gene_id "MSTRG.110815"; transcript_id "ENST00000264042"; exon_number "25"; gene_name "FARP2"; ref_gene_id "ENSG00000006607";
chr2	StringTie	exon	241493293	241493444	1000	+	.	gene_id "MSTRG.110815"; transcript_id "ENST00000264042"; exon_number "26"; gene_name "FARP2"; ref_gene_id "ENSG00000006607";
chr2	StringTie	exon	241494008	241494841	1000	+	.	gene_id "MSTRG.110815"; transcript_id "ENST00000264042"; exon_number "27"; gene_name "FARP2"; ref_gene_id "ENSG00000006607";
chr2	StringTie	transcript	241356297	241466030	1000	+	.	gene_id "MSTRG.110815"; transcript_id "ENST00000373287"; gene_name "FARP2"; ref_gene_id "ENSG00000006607";
chr2	StringTie	exon	241356297	241356388	1000	+	.	gene_id "MSTRG.110815"; transcript_id "ENST00000373287"; exon_number "1"; gene_name "FARP2"; ref_gene_id "ENSG00000006607";
chr2	StringTie	exon	241373084	241373290	1000	+	.	gene_id "MSTRG.110815"; transcript_id "ENST00000373287"; exon_number "2"; gene_name "FARP2"; ref_gene_id "ENSG00000006607";
chr2	StringTie	exon	241403828	241403932	1000	+	.	gene_id "MSTRG.110815"; transcript_id "ENST00000373287"; exon_number "3"; gene_name "FARP2"; ref_gene_id "ENSG00000006607";
chr2	StringTie	exon	241404799	241404841	1000	+	.	gene_id "MSTRG.110815"; transcript_id "ENST00000373287"; exon_number "4"; gene_name "FARP2"; ref_gene_id "ENSG00000006607";
chr2	StringTie	exon	241407537	241407615	1000	+	.	gene_id "MSTRG.110815"; transcript_id "ENST00000373287"; exon_number "5"; gene_name "FARP2"; ref_gene_id "ENSG00000006607";
chr2	StringTie	exon	241411033	241411130	1000	+	.	gene_id "MSTRG.110815"; transcript_id "ENST00000373287"; exon_number "6"; gene_name "FARP2"; ref_gene_id "ENSG00000006607";
chr2	StringTie	exon	241413307	241413421	1000	+	.	gene_id "MSTRG.110815"; transcript_id "ENST00000373287"; exon_number "7"; gene_name "FARP2"; ref_gene_id "ENSG00000006607";
chr2	StringTie	exon	241417962	241418109	1000	+	.	gene_id "MSTRG.110815"; transcript_id "ENST00000373287"; exon_number "8"; gene_name "FARP2"; ref_gene_id "ENSG00000006607";
chr2	StringTie	exon	241431679	241431774	1000	+	.	gene_id "MSTRG.110815"; transcript_id "ENST00000373287"; exon_number "9"; gene_name "FARP2"; ref_gene_id "ENSG00000006607";
chr2	StringTie	exon	241434158	241434321	1000	+	.	gene_id "MSTRG.110815"; transcript_id "ENST00000373287"; exon_number "10"; gene_name "FARP2"; ref_gene_id "ENSG00000006607";
chr2	StringTie	exon	241434962	241435030	1000	+	.	gene_id "MSTRG.110815"; transcript_id "ENST00000373287"; exon_number "11"; gene_name "FARP2"; ref_gene_id "ENSG00000006607";
chr2	StringTie	exon	241436481	241436538	1000	+	.	gene_id "MSTRG.110815"; transcript_id "ENST00000373287"; exon_number "12"; gene_name "FARP2"; ref_gene_id "ENSG00000006607";
chr2	StringTie	exon	241441304	241441556	1000	+	.	gene_id "MSTRG.110815"; transcript_id "ENST00000373287"; exon_number "13"; gene_name "FARP2"; ref_gene_id "ENSG00000006607";
chr2	StringTie	exon	241456747	241456922	1000	+	.	gene_id "MSTRG.110815"; transcript_id "ENST00000373287"; exon_number "14"; gene_name "FARP2"; ref_gene_id "ENSG00000006607";
chr2	StringTie	exon	241462523	241462612	1000	+	.	gene_id "MSTRG.110815"; transcript_id "ENST00000373287"; exon_number "15"; gene_name "FARP2"; ref_gene_id "ENSG00000006607";
chr2	StringTie	exon	241463335	241463468	1000	+	.	gene_id "MSTRG.110815"; transcript_id "ENST00000373287"; exon_number "16"; gene_name "FARP2"; ref_gene_id "ENSG00000006607";
chr2	StringTie	exon	241463899	241463980	1000	+	.	gene_id "MSTRG.110815"; transcript_id "ENST00000373287"; exon_number "17"; gene_name "FARP2"; ref_gene_id "ENSG00000006607";
chr2	StringTie	exon	241465460	241466030	1000	+	.	gene_id "MSTRG.110815"; transcript_id "ENST00000373287"; exon_number "18"; gene_name "FARP2"; ref_gene_id "ENSG00000006607";
chr2	StringTie	transcript	241493393	241494840	1000	+	.	gene_id "MSTRG.110815"; transcript_id "ENST00000412332"; gene_name "FARP2"; ref_gene_id "ENSG00000006607";
chr2	StringTie	exon	241493393	241493444	1000	+	.	gene_id "MSTRG.110815"; transcript_id "ENST00000412332"; exon_number "1"; gene_name "FARP2"; ref_gene_id "ENSG00000006607";
chr2	StringTie	exon	241494008	241494141	1000	+	.	gene_id "MSTRG.110815"; transcript_id "ENST00000412332"; exon_number "2"; gene_name "FARP2"; ref_gene_id "ENSG00000006607";
chr2	StringTie	exon	241494477	241494840	1000	+	.	gene_id "MSTRG.110815"; transcript_id "ENST00000412332"; exon_number "3"; gene_name "FARP2"; ref_gene_id "ENSG00000006607";
chr2	StringTie	transcript	241434230	241447149	1000	+	.	gene_id "MSTRG.110815"; transcript_id "ENST00000413432"; gene_name "FARP2"; ref_gene_id "ENSG00000006607";
chr2	StringTie	exon	241434230	241434321	1000	+	.	gene_id "MSTRG.110815"; transcript_id "ENST00000413432"; exon_number "1"; gene_name "FARP2"; ref_gene_id "ENSG00000006607";
chr2	StringTie	exon	241434962	241435030	1000	+	.	gene_id "MSTRG.110815"; transcript_id "ENST00000413432"; exon_number "2"; gene_name "FARP2"; ref_gene_id "ENSG00000006607";
chr2	StringTie	exon	241436481	241436538	1000	+	.	gene_id "MSTRG.110815"; transcript_id "ENST00000413432"; exon_number "3"; gene_name "FARP2"; ref_gene_id "ENSG00000006607";
chr2	StringTie	exon	241441304	241447149	1000	+	.	gene_id "MSTRG.110815"; transcript_id "ENST00000413432"; exon_number "4"; gene_name "FARP2"; ref_gene_id "ENSG00000006607";
chr2	StringTie	transcript	241372678	241407608	1000	+	.	gene_id "MSTRG.110815"; transcript_id "ENST00000418082"; gene_name "FARP2"; ref_gene_id "ENSG00000006607";
chr2	StringTie	exon	241372678	241372706	1000	+	.	gene_id "MSTRG.110815"; transcript_id "ENST00000418082"; exon_number "1"; gene_name "FARP2"; ref_gene_id "ENSG00000006607";
chr2	StringTie	exon	241373084	241373290	1000	+	.	gene_id "MSTRG.110815"; transcript_id "ENST00000418082"; exon_number "2"; gene_name "FARP2"; ref_gene_id "ENSG00000006607";
chr2	StringTie	exon	241403828	241403932	1000	+	.	gene_id "MSTRG.110815"; transcript_id "ENST00000418082"; exon_number "3"; gene_name "FARP2"; ref_gene_id "ENSG00000006607";
chr2	StringTie	exon	241404799	241404841	1000	+	.	gene_id "MSTRG.110815"; transcript_id "ENST00000418082"; exon_number "4"; gene_name "FARP2"; ref_gene_id "ENSG00000006607";
chr2	StringTie	exon	241407537	241407608	1000	+	.	gene_id "MSTRG.110815"; transcript_id "ENST00000418082"; exon_number "5"; gene_name "FARP2"; ref_gene_id "ENSG00000006607";
chr2	StringTie	transcript	241463336	241466036	1000	+	.	gene_id "MSTRG.110815"; transcript_id "ENST00000422951"; gene_name "FARP2"; ref_gene_id "ENSG00000006607";
chr2	StringTie	exon	241463336	241463468	1000	+	.	gene_id "MSTRG.110815"; transcript_id "ENST00000422951"; exon_number "1"; gene_name "FARP2"; ref_gene_id "ENSG00000006607";
chr2	StringTie	exon	241463899	241463980	1000	+	.	gene_id "MSTRG.110815"; transcript_id "ENST00000422951"; exon_number "2"; gene_name "FARP2"; ref_gene_id "ENSG00000006607";
chr2	StringTie	exon	241465674	241466036	1000	+	.	gene_id "MSTRG.110815"; transcript_id "ENST00000422951"; exon_number "3"; gene_name "FARP2"; ref_gene_id "ENSG00000006607";
chr2	StringTie	transcript	241489961	241494119	1000	+	.	gene_id "MSTRG.110815"; transcript_id "ENST00000444371"; gene_name "FARP2"; ref_gene_id "ENSG00000006607";
chr2	StringTie	exon	241489961	241490044	1000	+	.	gene_id "MSTRG.110815"; transcript_id "ENST00000444371"; exon_number "1"; gene_name "FARP2"; ref_gene_id "ENSG00000006607";
chr2	StringTie	exon	241491061	241491179	1000	+	.	gene_id "MSTRG.110815"; transcript_id "ENST00000444371"; exon_number "2"; gene_name "FARP2"; ref_gene_id "ENSG00000006607";
chr2	StringTie	exon	241491516	241491679	1000	+	.	gene_id "MSTRG.110815"; transcript_id "ENST00000444371"; exon_number "3"; gene_name "FARP2"; ref_gene_id "ENSG00000006607";
chr2	StringTie	exon	241492929	241493036	1000	+	.	gene_id "MSTRG.110815"; transcript_id "ENST00000444371"; exon_number "4"; gene_name "FARP2"; ref_gene_id "ENSG00000006607";
chr2	StringTie	exon	241494008	241494119	1000	+	.	gene_id "MSTRG.110815"; transcript_id "ENST00000444371"; exon_number "5"; gene_name "FARP2"; ref_gene_id "ENSG00000006607";
chr2	StringTie	transcript	241372849	241403923	1000	+	.	gene_id "MSTRG.110815"; transcript_id "ENST00000445489"; gene_name "FARP2"; ref_gene_id "ENSG00000006607";
chr2	StringTie	exon	241372849	241373290	1000	+	.	gene_id "MSTRG.110815"; transcript_id "ENST00000445489"; exon_number "1"; gene_name "FARP2"; ref_gene_id "ENSG00000006607";
chr2	StringTie	exon	241403828	241403923	1000	+	.	gene_id "MSTRG.110815"; transcript_id "ENST00000445489"; exon_number "2"; gene_name "FARP2"; ref_gene_id "ENSG00000006607";
chr2	StringTie	transcript	241373082	241403902	1000	+	.	gene_id "MSTRG.110815"; transcript_id "ENST00000464142"; gene_name "FARP2"; ref_gene_id "ENSG00000006607";
chr2	StringTie	exon	241373082	241373290	1000	+	.	gene_id "MSTRG.110815"; transcript_id "ENST00000464142"; exon_number "1"; gene_name "FARP2"; ref_gene_id "ENSG00000006607";
chr2	StringTie	exon	241387155	241387312	1000	+	.	gene_id "MSTRG.110815"; transcript_id "ENST00000464142"; exon_number "2"; gene_name "FARP2"; ref_gene_id "ENSG00000006607";
chr2	StringTie	exon	241403828	241403902	1000	+	.	gene_id "MSTRG.110815"; transcript_id "ENST00000464142"; exon_number "3"; gene_name "FARP2"; ref_gene_id "ENSG00000006607";
chr2	StringTie	transcript	241386743	241405403	1000	+	.	gene_id "MSTRG.110815"; transcript_id "ENST00000467260"; gene_name "FARP2"; ref_gene_id "ENSG00000006607";
chr2	StringTie	exon	241386743	241386802	1000	+	.	gene_id "MSTRG.110815"; transcript_id "ENST00000467260"; exon_number "1"; gene_name "FARP2"; ref_gene_id "ENSG00000006607";
chr2	StringTie	exon	241387155	241387312	1000	+	.	gene_id "MSTRG.110815"; transcript_id "ENST00000467260"; exon_number "2"; gene_name "FARP2"; ref_gene_id "ENSG00000006607";
chr2	StringTie	exon	241403828	241403932	1000	+	.	gene_id "MSTRG.110815"; transcript_id "ENST00000467260"; exon_number "3"; gene_name "FARP2"; ref_gene_id "ENSG00000006607";
chr2	StringTie	exon	241405256	241405403	1000	+	.	gene_id "MSTRG.110815"; transcript_id "ENST00000467260"; exon_number "4"; gene_name "FARP2"; ref_gene_id "ENSG00000006607";
chr2	StringTie	transcript	241488148	241494840	1000	+	.	gene_id "MSTRG.110815"; transcript_id "ENST00000470617"; gene_name "FARP2"; ref_gene_id "ENSG00000006607";
chr2	StringTie	exon	241488148	241490044	1000	+	.	gene_id "MSTRG.110815"; transcript_id "ENST00000470617"; exon_number "1"; gene_name "FARP2"; ref_gene_id "ENSG00000006607";
chr2	StringTie	exon	241491061	241491179	1000	+	.	gene_id "MSTRG.110815"; transcript_id "ENST00000470617"; exon_number "2"; gene_name "FARP2"; ref_gene_id "ENSG00000006607";
chr2	StringTie	exon	241491516	241491679	1000	+	.	gene_id "MSTRG.110815"; transcript_id "ENST00000470617"; exon_number "3"; gene_name "FARP2"; ref_gene_id "ENSG00000006607";
chr2	StringTie	exon	241492929	241493036	1000	+	.	gene_id "MSTRG.110815"; transcript_id "ENST00000470617"; exon_number "4"; gene_name "FARP2"; ref_gene_id "ENSG00000006607";
chr2	StringTie	exon	241493293	241493444	1000	+	.	gene_id "MSTRG.110815"; transcript_id "ENST00000470617"; exon_number "5"; gene_name "FARP2"; ref_gene_id "ENSG00000006607";
chr2	StringTie	exon	241494008	241494840	1000	+	.	gene_id "MSTRG.110815"; transcript_id "ENST00000470617"; exon_number "6"; gene_name "FARP2"; ref_gene_id "ENSG00000006607";
chr2	StringTie	transcript	241410941	241432241	1000	+	.	gene_id "MSTRG.110815"; transcript_id "ENST00000471447"; gene_name "FARP2"; ref_gene_id "ENSG00000006607";
chr2	StringTie	exon	241410941	241411130	1000	+	.	gene_id "MSTRG.110815"; transcript_id "ENST00000471447"; exon_number "1"; gene_name "FARP2"; ref_gene_id "ENSG00000006607";
chr2	StringTie	exon	241413307	241413421	1000	+	.	gene_id "MSTRG.110815"; transcript_id "ENST00000471447"; exon_number "2"; gene_name "FARP2"; ref_gene_id "ENSG00000006607";
chr2	StringTie	exon	241417962	241418109	1000	+	.	gene_id "MSTRG.110815"; transcript_id "ENST00000471447"; exon_number "3"; gene_name "FARP2"; ref_gene_id "ENSG00000006607";
chr2	StringTie	exon	241431679	241431774	1000	+	.	gene_id "MSTRG.110815"; transcript_id "ENST00000471447"; exon_number "4"; gene_name "FARP2"; ref_gene_id "ENSG00000006607";
chr2	StringTie	exon	241432211	241432241	1000	+	.	gene_id "MSTRG.110815"; transcript_id "ENST00000471447"; exon_number "5"; gene_name "FARP2"; ref_gene_id "ENSG00000006607";
chr2	StringTie	transcript	241373189	241405402	1000	+	.	gene_id "MSTRG.110815"; transcript_id "ENST00000473082"; gene_name "FARP2"; ref_gene_id "ENSG00000006607";
chr2	StringTie	exon	241373189	241373290	1000	+	.	gene_id "MSTRG.110815"; transcript_id "ENST00000473082"; exon_number "1"; gene_name "FARP2"; ref_gene_id "ENSG00000006607";
chr2	StringTie	exon	241403828	241403932	1000	+	.	gene_id "MSTRG.110815"; transcript_id "ENST00000473082"; exon_number "2"; gene_name "FARP2"; ref_gene_id "ENSG00000006607";
chr2	StringTie	exon	241404799	241404841	1000	+	.	gene_id "MSTRG.110815"; transcript_id "ENST00000473082"; exon_number "3"; gene_name "FARP2"; ref_gene_id "ENSG00000006607";
chr2	StringTie	exon	241405256	241405402	1000	+	.	gene_id "MSTRG.110815"; transcript_id "ENST00000473082"; exon_number "4"; gene_name "FARP2"; ref_gene_id "ENSG00000006607";
chr2	StringTie	transcript	241462532	241463525	1000	+	.	gene_id "MSTRG.110815"; transcript_id "ENST00000473510"; gene_name "FARP2"; ref_gene_id "ENSG00000006607";
chr2	StringTie	exon	241462532	241462612	1000	+	.	gene_id "MSTRG.110815"; transcript_id "ENST00000473510"; exon_number "1"; gene_name "FARP2"; ref_gene_id "ENSG00000006607";
chr2	StringTie	exon	241463335	241463525	1000	+	.	gene_id "MSTRG.110815"; transcript_id "ENST00000473510"; exon_number "2"; gene_name "FARP2"; ref_gene_id "ENSG00000006607";
chr2	StringTie	transcript	241456435	241463458	1000	+	.	gene_id "MSTRG.110815"; transcript_id "ENST00000476799"; gene_name "FARP2"; ref_gene_id "ENSG00000006607";
chr2	StringTie	exon	241456435	241456922	1000	+	.	gene_id "MSTRG.110815"; transcript_id "ENST00000476799"; exon_number "1"; gene_name "FARP2"; ref_gene_id "ENSG00000006607";
chr2	StringTie	exon	241462523	241462612	1000	+	.	gene_id "MSTRG.110815"; transcript_id "ENST00000476799"; exon_number "2"; gene_name "FARP2"; ref_gene_id "ENSG00000006607";
chr2	StringTie	exon	241463335	241463458	1000	+	.	gene_id "MSTRG.110815"; transcript_id "ENST00000476799"; exon_number "3"; gene_name "FARP2"; ref_gene_id "ENSG00000006607";
chr2	StringTie	transcript	241356295	241405403	1000	+	.	gene_id "MSTRG.110815"; transcript_id "ENST00000478489"; gene_name "FARP2"; ref_gene_id "ENSG00000006607";
chr2	StringTie	exon	241356295	241356388	1000	+	.	gene_id "MSTRG.110815"; transcript_id "ENST00000478489"; exon_number "1"; gene_name "FARP2"; ref_gene_id "ENSG00000006607";
chr2	StringTie	exon	241373084	241373290	1000	+	.	gene_id "MSTRG.110815"; transcript_id "ENST00000478489"; exon_number "2"; gene_name "FARP2"; ref_gene_id "ENSG00000006607";
chr2	StringTie	exon	241395443	241395458	1000	+	.	gene_id "MSTRG.110815"; transcript_id "ENST00000478489"; exon_number "3"; gene_name "FARP2"; ref_gene_id "ENSG00000006607";
chr2	StringTie	exon	241403828	241403932	1000	+	.	gene_id "MSTRG.110815"; transcript_id "ENST00000478489"; exon_number "4"; gene_name "FARP2"; ref_gene_id "ENSG00000006607";
chr2	StringTie	exon	241404799	241404841	1000	+	.	gene_id "MSTRG.110815"; transcript_id "ENST00000478489"; exon_number "5"; gene_name "FARP2"; ref_gene_id "ENSG00000006607";
chr2	StringTie	exon	241405252	241405403	1000	+	.	gene_id "MSTRG.110815"; transcript_id "ENST00000478489"; exon_number "6"; gene_name "FARP2"; ref_gene_id "ENSG00000006607";
chr2	StringTie	transcript	241356299	241395984	1000	+	.	gene_id "MSTRG.110815"; transcript_id "ENST00000479427"; gene_name "FARP2"; ref_gene_id "ENSG00000006607";
chr2	StringTie	exon	241356299	241356388	1000	+	.	gene_id "MSTRG.110815"; transcript_id "ENST00000479427"; exon_number "1"; gene_name "FARP2"; ref_gene_id "ENSG00000006607";
chr2	StringTie	exon	241373084	241373290	1000	+	.	gene_id "MSTRG.110815"; transcript_id "ENST00000479427"; exon_number "2"; gene_name "FARP2"; ref_gene_id "ENSG00000006607";
chr2	StringTie	exon	241395443	241395984	1000	+	.	gene_id "MSTRG.110815"; transcript_id "ENST00000479427"; exon_number "3"; gene_name "FARP2"; ref_gene_id "ENSG00000006607";
chr2	StringTie	transcript	241410945	241434187	1000	+	.	gene_id "MSTRG.110815"; transcript_id "ENST00000485051"; gene_name "FARP2"; ref_gene_id "ENSG00000006607";
chr2	StringTie	exon	241410945	241411130	1000	+	.	gene_id "MSTRG.110815"; transcript_id "ENST00000485051"; exon_number "1"; gene_name "FARP2"; ref_gene_id "ENSG00000006607";
chr2	StringTie	exon	241413307	241413421	1000	+	.	gene_id "MSTRG.110815"; transcript_id "ENST00000485051"; exon_number "2"; gene_name "FARP2"; ref_gene_id "ENSG00000006607";
chr2	StringTie	exon	241417962	241418109	1000	+	.	gene_id "MSTRG.110815"; transcript_id "ENST00000485051"; exon_number "3"; gene_name "FARP2"; ref_gene_id "ENSG00000006607";
chr2	StringTie	exon	241431679	241431774	1000	+	.	gene_id "MSTRG.110815"; transcript_id "ENST00000485051"; exon_number "4"; gene_name "FARP2"; ref_gene_id "ENSG00000006607";
chr2	StringTie	exon	241434158	241434187	1000	+	.	gene_id "MSTRG.110815"; transcript_id "ENST00000485051"; exon_number "5"; gene_name "FARP2"; ref_gene_id "ENSG00000006607";
chr2	StringTie	transcript	241484090	241491649	1000	+	.	gene_id "MSTRG.110815"; transcript_id "ENST00000486736"; gene_name "FARP2"; ref_gene_id "ENSG00000006607";
chr2	StringTie	exon	241484090	241484331	1000	+	.	gene_id "MSTRG.110815"; transcript_id "ENST00000486736"; exon_number "1"; gene_name "FARP2"; ref_gene_id "ENSG00000006607";
chr2	StringTie	exon	241489962	241490044	1000	+	.	gene_id "MSTRG.110815"; transcript_id "ENST00000486736"; exon_number "2"; gene_name "FARP2"; ref_gene_id "ENSG00000006607";
chr2	StringTie	exon	241491061	241491179	1000	+	.	gene_id "MSTRG.110815"; transcript_id "ENST00000486736"; exon_number "3"; gene_name "FARP2"; ref_gene_id "ENSG00000006607";
chr2	StringTie	exon	241491516	241491649	1000	+	.	gene_id "MSTRG.110815"; transcript_id "ENST00000486736"; exon_number "4"; gene_name "FARP2"; ref_gene_id "ENSG00000006607";
chr2	StringTie	transcript	241471312	241488510	1000	+	.	gene_id "MSTRG.110815"; transcript_id "ENST00000491425"; gene_name "FARP2"; ref_gene_id "ENSG00000006607";
chr2	StringTie	exon	241471312	241471432	1000	+	.	gene_id "MSTRG.110815"; transcript_id "ENST00000491425"; exon_number "1"; gene_name "FARP2"; ref_gene_id "ENSG00000006607";
chr2	StringTie	exon	241475857	241475987	1000	+	.	gene_id "MSTRG.110815"; transcript_id "ENST00000491425"; exon_number "2"; gene_name "FARP2"; ref_gene_id "ENSG00000006607";
chr2	StringTie	exon	241483465	241483533	1000	+	.	gene_id "MSTRG.110815"; transcript_id "ENST00000491425"; exon_number "3"; gene_name "FARP2"; ref_gene_id "ENSG00000006607";
chr2	StringTie	exon	241484242	241484331	1000	+	.	gene_id "MSTRG.110815"; transcript_id "ENST00000491425"; exon_number "4"; gene_name "FARP2"; ref_gene_id "ENSG00000006607";
chr2	StringTie	exon	241488438	241488510	1000	+	.	gene_id "MSTRG.110815"; transcript_id "ENST00000491425"; exon_number "5"; gene_name "FARP2"; ref_gene_id "ENSG00000006607";
chr2	StringTie	transcript	241372560	241395644	1000	+	.	gene_id "MSTRG.110815"; transcript_id "ENST00000492868"; gene_name "FARP2"; ref_gene_id "ENSG00000006607";
chr2	StringTie	exon	241372560	241372706	1000	+	.	gene_id "MSTRG.110815"; transcript_id "ENST00000492868"; exon_number "1"; gene_name "FARP2"; ref_gene_id "ENSG00000006607";
chr2	StringTie	exon	241373084	241373290	1000	+	.	gene_id "MSTRG.110815"; transcript_id "ENST00000492868"; exon_number "2"; gene_name "FARP2"; ref_gene_id "ENSG00000006607";
chr2	StringTie	exon	241395443	241395644	1000	+	.	gene_id "MSTRG.110815"; transcript_id "ENST00000492868"; exon_number "3"; gene_name "FARP2"; ref_gene_id "ENSG00000006607";
chr2	StringTie	transcript	241463580	241468320	1000	+	.	gene_id "MSTRG.110815"; transcript_id "ENST00000496470"; gene_name "FARP2"; ref_gene_id "ENSG00000006607";
chr2	StringTie	exon	241463580	241463980	1000	+	.	gene_id "MSTRG.110815"; transcript_id "ENST00000496470"; exon_number "1"; gene_name "FARP2"; ref_gene_id "ENSG00000006607";
chr2	StringTie	exon	241468140	241468320	1000	+	.	gene_id "MSTRG.110815"; transcript_id "ENST00000496470"; exon_number "2"; gene_name "FARP2"; ref_gene_id "ENSG00000006607";
chr2	StringTie	transcript	241356289	241465778	1000	+	.	gene_id "MSTRG.110815"; transcript_id "ENST00000627550"; gene_name "FARP2"; ref_gene_id "ENSG00000006607";
chr2	StringTie	exon	241356289	241356388	1000	+	.	gene_id "MSTRG.110815"; transcript_id "ENST00000627550"; exon_number "1"; gene_name "FARP2"; ref_gene_id "ENSG00000006607";
chr2	StringTie	exon	241373084	241373290	1000	+	.	gene_id "MSTRG.110815"; transcript_id "ENST00000627550"; exon_number "2"; gene_name "FARP2"; ref_gene_id "ENSG00000006607";
chr2	StringTie	exon	241403828	241403932	1000	+	.	gene_id "MSTRG.110815"; transcript_id "ENST00000627550"; exon_number "3"; gene_name "FARP2"; ref_gene_id "ENSG00000006607";
chr2	StringTie	exon	241404799	241404841	1000	+	.	gene_id "MSTRG.110815"; transcript_id "ENST00000627550"; exon_number "4"; gene_name "FARP2"; ref_gene_id "ENSG00000006607";
chr2	StringTie	exon	241407537	241407615	1000	+	.	gene_id "MSTRG.110815"; transcript_id "ENST00000627550"; exon_number "5"; gene_name "FARP2"; ref_gene_id "ENSG00000006607";
chr2	StringTie	exon	241411033	241411130	1000	+	.	gene_id "MSTRG.110815"; transcript_id "ENST00000627550"; exon_number "6"; gene_name "FARP2"; ref_gene_id "ENSG00000006607";
chr2	StringTie	exon	241413307	241413421	1000	+	.	gene_id "MSTRG.110815"; transcript_id "ENST00000627550"; exon_number "7"; gene_name "FARP2"; ref_gene_id "ENSG00000006607";
chr2	StringTie	exon	241417962	241418109	1000	+	.	gene_id "MSTRG.110815"; transcript_id "ENST00000627550"; exon_number "8"; gene_name "FARP2"; ref_gene_id "ENSG00000006607";
chr2	StringTie	exon	241431679	241431774	1000	+	.	gene_id "MSTRG.110815"; transcript_id "ENST00000627550"; exon_number "9"; gene_name "FARP2"; ref_gene_id "ENSG00000006607";
chr2	StringTie	exon	241434158	241434321	1000	+	.	gene_id "MSTRG.110815"; transcript_id "ENST00000627550"; exon_number "10"; gene_name "FARP2"; ref_gene_id "ENSG00000006607";
chr2	StringTie	exon	241434962	241435030	1000	+	.	gene_id "MSTRG.110815"; transcript_id "ENST00000627550"; exon_number "11"; gene_name "FARP2"; ref_gene_id "ENSG00000006607";
chr2	StringTie	exon	241436481	241436538	1000	+	.	gene_id "MSTRG.110815"; transcript_id "ENST00000627550"; exon_number "12"; gene_name "FARP2"; ref_gene_id "ENSG00000006607";
chr2	StringTie	exon	241441304	241441556	1000	+	.	gene_id "MSTRG.110815"; transcript_id "ENST00000627550"; exon_number "13"; gene_name "FARP2"; ref_gene_id "ENSG00000006607";
chr2	StringTie	exon	241456747	241456922	1000	+	.	gene_id "MSTRG.110815"; transcript_id "ENST00000627550"; exon_number "14"; gene_name "FARP2"; ref_gene_id "ENSG00000006607";
chr2	StringTie	exon	241462523	241462612	1000	+	.	gene_id "MSTRG.110815"; transcript_id "ENST00000627550"; exon_number "15"; gene_name "FARP2"; ref_gene_id "ENSG00000006607";
chr2	StringTie	exon	241463335	241463468	1000	+	.	gene_id "MSTRG.110815"; transcript_id "ENST00000627550"; exon_number "16"; gene_name "FARP2"; ref_gene_id "ENSG00000006607";
chr2	StringTie	exon	241463899	241463980	1000	+	.	gene_id "MSTRG.110815"; transcript_id "ENST00000627550"; exon_number "17"; gene_name "FARP2"; ref_gene_id "ENSG00000006607";
chr2	StringTie	exon	241465674	241465778	1000	+	.	gene_id "MSTRG.110815"; transcript_id "ENST00000627550"; exon_number "18"; gene_name "FARP2"; ref_gene_id "ENSG00000006607";
chr2	StringTie	transcript	241355391	241496441	1000	+	.	gene_id "MSTRG.110815"; transcript_id "MSTRG.110815.1";
chr2	StringTie	exon	241355391	241356388	1000	+	.	gene_id "MSTRG.110815"; transcript_id "MSTRG.110815.1"; exon_number "1";
chr2	StringTie	exon	241373084	241373290	1000	+	.	gene_id "MSTRG.110815"; transcript_id "MSTRG.110815.1"; exon_number "2";
chr2	StringTie	exon	241395443	241395657	1000	+	.	gene_id "MSTRG.110815"; transcript_id "MSTRG.110815.1"; exon_number "3";
chr2	StringTie	exon	241403828	241403932	1000	+	.	gene_id "MSTRG.110815"; transcript_id "MSTRG.110815.1"; exon_number "4";
chr2	StringTie	exon	241404799	241404841	1000	+	.	gene_id "MSTRG.110815"; transcript_id "MSTRG.110815.1"; exon_number "5";
chr2	StringTie	exon	241407537	241407615	1000	+	.	gene_id "MSTRG.110815"; transcript_id "MSTRG.110815.1"; exon_number "6";
chr2	StringTie	exon	241411033	241411130	1000	+	.	gene_id "MSTRG.110815"; transcript_id "MSTRG.110815.1"; exon_number "7";
chr2	StringTie	exon	241413307	241413421	1000	+	.	gene_id "MSTRG.110815"; transcript_id "MSTRG.110815.1"; exon_number "8";
chr2	StringTie	exon	241417962	241418109	1000	+	.	gene_id "MSTRG.110815"; transcript_id "MSTRG.110815.1"; exon_number "9";
chr2	StringTie	exon	241431679	241431774	1000	+	.	gene_id "MSTRG.110815"; transcript_id "MSTRG.110815.1"; exon_number "10";
chr2	StringTie	exon	241434158	241434321	1000	+	.	gene_id "MSTRG.110815"; transcript_id "MSTRG.110815.1"; exon_number "11";
chr2	StringTie	exon	241434962	241435030	1000	+	.	gene_id "MSTRG.110815"; transcript_id "MSTRG.110815.1"; exon_number "12";
chr2	StringTie	exon	241436481	241436538	1000	+	.	gene_id "MSTRG.110815"; transcript_id "MSTRG.110815.1"; exon_number "13";
chr2	StringTie	exon	241441304	241441556	1000	+	.	gene_id "MSTRG.110815"; transcript_id "MSTRG.110815.1"; exon_number "14";
chr2	StringTie	exon	241456747	241456922	1000	+	.	gene_id "MSTRG.110815"; transcript_id "MSTRG.110815.1"; exon_number "15";
chr2	StringTie	exon	241462523	241462612	1000	+	.	gene_id "MSTRG.110815"; transcript_id "MSTRG.110815.1"; exon_number "16";
chr2	StringTie	exon	241463335	241463468	1000	+	.	gene_id "MSTRG.110815"; transcript_id "MSTRG.110815.1"; exon_number "17";
chr2	StringTie	exon	241463899	241463980	1000	+	.	gene_id "MSTRG.110815"; transcript_id "MSTRG.110815.1"; exon_number "18";
chr2	StringTie	exon	241468140	241468377	1000	+	.	gene_id "MSTRG.110815"; transcript_id "MSTRG.110815.1"; exon_number "19";
chr2	StringTie	exon	241475857	241475987	1000	+	.	gene_id "MSTRG.110815"; transcript_id "MSTRG.110815.1"; exon_number "20";
chr2	StringTie	exon	241483465	241483533	1000	+	.	gene_id "MSTRG.110815"; transcript_id "MSTRG.110815.1"; exon_number "21";
chr2	StringTie	exon	241484242	241484331	1000	+	.	gene_id "MSTRG.110815"; transcript_id "MSTRG.110815.1"; exon_number "22";
chr2	StringTie	exon	241489962	241490044	1000	+	.	gene_id "MSTRG.110815"; transcript_id "MSTRG.110815.1"; exon_number "23";
chr2	StringTie	exon	241491061	241491179	1000	+	.	gene_id "MSTRG.110815"; transcript_id "MSTRG.110815.1"; exon_number "24";
chr2	StringTie	exon	241491516	241491679	1000	+	.	gene_id "MSTRG.110815"; transcript_id "MSTRG.110815.1"; exon_number "25";
chr2	StringTie	exon	241492929	241493036	1000	+	.	gene_id "MSTRG.110815"; transcript_id "MSTRG.110815.1"; exon_number "26";
chr2	StringTie	exon	241493293	241493444	1000	+	.	gene_id "MSTRG.110815"; transcript_id "MSTRG.110815.1"; exon_number "27";
chr2	StringTie	exon	241494008	241495654	1000	+	.	gene_id "MSTRG.110815"; transcript_id "MSTRG.110815.1"; exon_number "28";
chr2	StringTie	exon	241496418	241496441	1000	+	.	gene_id "MSTRG.110815"; transcript_id "MSTRG.110815.1"; exon_number "29";
chr2	StringTie	transcript	241356234	241496375	1000	+	.	gene_id "MSTRG.110815"; transcript_id "MSTRG.110815.10";
chr2	StringTie	exon	241356234	241356388	1000	+	.	gene_id "MSTRG.110815"; transcript_id "MSTRG.110815.10"; exon_number "1";
chr2	StringTie	exon	241373084	241373290	1000	+	.	gene_id "MSTRG.110815"; transcript_id "MSTRG.110815.10"; exon_number "2";
chr2	StringTie	exon	241387155	241387312	1000	+	.	gene_id "MSTRG.110815"; transcript_id "MSTRG.110815.10"; exon_number "3";
chr2	StringTie	exon	241403828	241403932	1000	+	.	gene_id "MSTRG.110815"; transcript_id "MSTRG.110815.10"; exon_number "4";
chr2	StringTie	exon	241404799	241404841	1000	+	.	gene_id "MSTRG.110815"; transcript_id "MSTRG.110815.10"; exon_number "5";
chr2	StringTie	exon	241407537	241407615	1000	+	.	gene_id "MSTRG.110815"; transcript_id "MSTRG.110815.10"; exon_number "6";
chr2	StringTie	exon	241411033	241411130	1000	+	.	gene_id "MSTRG.110815"; transcript_id "MSTRG.110815.10"; exon_number "7";
chr2	StringTie	exon	241413307	241413421	1000	+	.	gene_id "MSTRG.110815"; transcript_id "MSTRG.110815.10"; exon_number "8";
chr2	StringTie	exon	241417962	241418109	1000	+	.	gene_id "MSTRG.110815"; transcript_id "MSTRG.110815.10"; exon_number "9";
chr2	StringTie	exon	241431679	241431774	1000	+	.	gene_id "MSTRG.110815"; transcript_id "MSTRG.110815.10"; exon_number "10";
chr2	StringTie	exon	241434158	241434321	1000	+	.	gene_id "MSTRG.110815"; transcript_id "MSTRG.110815.10"; exon_number "11";
chr2	StringTie	exon	241434962	241435030	1000	+	.	gene_id "MSTRG.110815"; transcript_id "MSTRG.110815.10"; exon_number "12";
chr2	StringTie	exon	241436481	241436538	1000	+	.	gene_id "MSTRG.110815"; transcript_id "MSTRG.110815.10"; exon_number "13";
chr2	StringTie	exon	241441304	241441556	1000	+	.	gene_id "MSTRG.110815"; transcript_id "MSTRG.110815.10"; exon_number "14";
chr2	StringTie	exon	241456747	241456922	1000	+	.	gene_id "MSTRG.110815"; transcript_id "MSTRG.110815.10"; exon_number "15";
chr2	StringTie	exon	241462523	241462612	1000	+	.	gene_id "MSTRG.110815"; transcript_id "MSTRG.110815.10"; exon_number "16";
chr2	StringTie	exon	241463335	241463468	1000	+	.	gene_id "MSTRG.110815"; transcript_id "MSTRG.110815.10"; exon_number "17";
chr2	StringTie	exon	241463899	241463980	1000	+	.	gene_id "MSTRG.110815"; transcript_id "MSTRG.110815.10"; exon_number "18";
chr2	StringTie	exon	241468140	241468377	1000	+	.	gene_id "MSTRG.110815"; transcript_id "MSTRG.110815.10"; exon_number "19";
chr2	StringTie	exon	241475857	241475987	1000	+	.	gene_id "MSTRG.110815"; transcript_id "MSTRG.110815.10"; exon_number "20";
chr2	StringTie	exon	241483465	241483533	1000	+	.	gene_id "MSTRG.110815"; transcript_id "MSTRG.110815.10"; exon_number "21";
chr2	StringTie	exon	241484242	241484331	1000	+	.	gene_id "MSTRG.110815"; transcript_id "MSTRG.110815.10"; exon_number "22";
chr2	StringTie	exon	241489962	241490044	1000	+	.	gene_id "MSTRG.110815"; transcript_id "MSTRG.110815.10"; exon_number "23";
chr2	StringTie	exon	241491061	241491179	1000	+	.	gene_id "MSTRG.110815"; transcript_id "MSTRG.110815.10"; exon_number "24";
chr2	StringTie	exon	241491516	241491679	1000	+	.	gene_id "MSTRG.110815"; transcript_id "MSTRG.110815.10"; exon_number "25";
chr2	StringTie	exon	241492929	241493036	1000	+	.	gene_id "MSTRG.110815"; transcript_id "MSTRG.110815.10"; exon_number "26";
chr2	StringTie	exon	241493293	241493444	1000	+	.	gene_id "MSTRG.110815"; transcript_id "MSTRG.110815.10"; exon_number "27";
chr2	StringTie	exon	241494008	241495406	1000	+	.	gene_id "MSTRG.110815"; transcript_id "MSTRG.110815.10"; exon_number "28";
chr2	StringTie	exon	241495429	241496375	1000	+	.	gene_id "MSTRG.110815"; transcript_id "MSTRG.110815.10"; exon_number "29";
chr2	StringTie	transcript	241356235	241513838	1000	+	.	gene_id "MSTRG.110815"; transcript_id "MSTRG.110815.11";
chr2	StringTie	exon	241356235	241356388	1000	+	.	gene_id "MSTRG.110815"; transcript_id "MSTRG.110815.11"; exon_number "1";
chr2	StringTie	exon	241373084	241373290	1000	+	.	gene_id "MSTRG.110815"; transcript_id "MSTRG.110815.11"; exon_number "2";
chr2	StringTie	exon	241395443	241395657	1000	+	.	gene_id "MSTRG.110815"; transcript_id "MSTRG.110815.11"; exon_number "3";
chr2	StringTie	exon	241403828	241403932	1000	+	.	gene_id "MSTRG.110815"; transcript_id "MSTRG.110815.11"; exon_number "4";
chr2	StringTie	exon	241404799	241404841	1000	+	.	gene_id "MSTRG.110815"; transcript_id "MSTRG.110815.11"; exon_number "5";
chr2	StringTie	exon	241407537	241407615	1000	+	.	gene_id "MSTRG.110815"; transcript_id "MSTRG.110815.11"; exon_number "6";
chr2	StringTie	exon	241411033	241411130	1000	+	.	gene_id "MSTRG.110815"; transcript_id "MSTRG.110815.11"; exon_number "7";
chr2	StringTie	exon	241413307	241413421	1000	+	.	gene_id "MSTRG.110815"; transcript_id "MSTRG.110815.11"; exon_number "8";
chr2	StringTie	exon	241417962	241418109	1000	+	.	gene_id "MSTRG.110815"; transcript_id "MSTRG.110815.11"; exon_number "9";
chr2	StringTie	exon	241431679	241431774	1000	+	.	gene_id "MSTRG.110815"; transcript_id "MSTRG.110815.11"; exon_number "10";
chr2	StringTie	exon	241434158	241434321	1000	+	.	gene_id "MSTRG.110815"; transcript_id "MSTRG.110815.11"; exon_number "11";
chr2	StringTie	exon	241434962	241435030	1000	+	.	gene_id "MSTRG.110815"; transcript_id "MSTRG.110815.11"; exon_number "12";
chr2	StringTie	exon	241436481	241436538	1000	+	.	gene_id "MSTRG.110815"; transcript_id "MSTRG.110815.11"; exon_number "13";
chr2	StringTie	exon	241441304	241441556	1000	+	.	gene_id "MSTRG.110815"; transcript_id "MSTRG.110815.11"; exon_number "14";
chr2	StringTie	exon	241456747	241456922	1000	+	.	gene_id "MSTRG.110815"; transcript_id "MSTRG.110815.11"; exon_number "15";
chr2	StringTie	exon	241462523	241462612	1000	+	.	gene_id "MSTRG.110815"; transcript_id "MSTRG.110815.11"; exon_number "16";
chr2	StringTie	exon	241463335	241463468	1000	+	.	gene_id "MSTRG.110815"; transcript_id "MSTRG.110815.11"; exon_number "17";
chr2	StringTie	exon	241463899	241463980	1000	+	.	gene_id "MSTRG.110815"; transcript_id "MSTRG.110815.11"; exon_number "18";
chr2	StringTie	exon	241468140	241468377	1000	+	.	gene_id "MSTRG.110815"; transcript_id "MSTRG.110815.11"; exon_number "19";
chr2	StringTie	exon	241475857	241475987	1000	+	.	gene_id "MSTRG.110815"; transcript_id "MSTRG.110815.11"; exon_number "20";
chr2	StringTie	exon	241483465	241483533	1000	+	.	gene_id "MSTRG.110815"; transcript_id "MSTRG.110815.11"; exon_number "21";
chr2	StringTie	exon	241484242	241484331	1000	+	.	gene_id "MSTRG.110815"; transcript_id "MSTRG.110815.11"; exon_number "22";
chr2	StringTie	exon	241489962	241490044	1000	+	.	gene_id "MSTRG.110815"; transcript_id "MSTRG.110815.11"; exon_number "23";
chr2	StringTie	exon	241491061	241491179	1000	+	.	gene_id "MSTRG.110815"; transcript_id "MSTRG.110815.11"; exon_number "24";
chr2	StringTie	exon	241491516	241491679	1000	+	.	gene_id "MSTRG.110815"; transcript_id "MSTRG.110815.11"; exon_number "25";
chr2	StringTie	exon	241492929	241493036	1000	+	.	gene_id "MSTRG.110815"; transcript_id "MSTRG.110815.11"; exon_number "26";
chr2	StringTie	exon	241493293	241493444	1000	+	.	gene_id "MSTRG.110815"; transcript_id "MSTRG.110815.11"; exon_number "27";
chr2	StringTie	exon	241494008	241494036	1000	+	.	gene_id "MSTRG.110815"; transcript_id "MSTRG.110815.11"; exon_number "28";
chr2	StringTie	exon	241513653	241513838	1000	+	.	gene_id "MSTRG.110815"; transcript_id "MSTRG.110815.11"; exon_number "29";
chr2	StringTie	transcript	241356250	241497498	1000	+	.	gene_id "MSTRG.110815"; transcript_id "MSTRG.110815.13";
chr2	StringTie	exon	241356250	241356388	1000	+	.	gene_id "MSTRG.110815"; transcript_id "MSTRG.110815.13"; exon_number "1";
chr2	StringTie	exon	241373084	241373290	1000	+	.	gene_id "MSTRG.110815"; transcript_id "MSTRG.110815.13"; exon_number "2";
chr2	StringTie	exon	241395443	241395458	1000	+	.	gene_id "MSTRG.110815"; transcript_id "MSTRG.110815.13"; exon_number "3";
chr2	StringTie	exon	241403828	241403932	1000	+	.	gene_id "MSTRG.110815"; transcript_id "MSTRG.110815.13"; exon_number "4";
chr2	StringTie	exon	241404799	241404841	1000	+	.	gene_id "MSTRG.110815"; transcript_id "MSTRG.110815.13"; exon_number "5";
chr2	StringTie	exon	241407537	241407615	1000	+	.	gene_id "MSTRG.110815"; transcript_id "MSTRG.110815.13"; exon_number "6";
chr2	StringTie	exon	241411033	241411130	1000	+	.	gene_id "MSTRG.110815"; transcript_id "MSTRG.110815.13"; exon_number "7";
chr2	StringTie	exon	241413307	241413421	1000	+	.	gene_id "MSTRG.110815"; transcript_id "MSTRG.110815.13"; exon_number "8";
chr2	StringTie	exon	241417962	241418109	1000	+	.	gene_id "MSTRG.110815"; transcript_id "MSTRG.110815.13"; exon_number "9";
chr2	StringTie	exon	241431679	241431774	1000	+	.	gene_id "MSTRG.110815"; transcript_id "MSTRG.110815.13"; exon_number "10";
chr2	StringTie	exon	241434158	241434321	1000	+	.	gene_id "MSTRG.110815"; transcript_id "MSTRG.110815.13"; exon_number "11";
chr2	StringTie	exon	241434962	241435030	1000	+	.	gene_id "MSTRG.110815"; transcript_id "MSTRG.110815.13"; exon_number "12";
chr2	StringTie	exon	241436481	241436538	1000	+	.	gene_id "MSTRG.110815"; transcript_id "MSTRG.110815.13"; exon_number "13";
chr2	StringTie	exon	241441304	241441556	1000	+	.	gene_id "MSTRG.110815"; transcript_id "MSTRG.110815.13"; exon_number "14";
chr2	StringTie	exon	241456747	241456922	1000	+	.	gene_id "MSTRG.110815"; transcript_id "MSTRG.110815.13"; exon_number "15";
chr2	StringTie	exon	241462523	241462612	1000	+	.	gene_id "MSTRG.110815"; transcript_id "MSTRG.110815.13"; exon_number "16";
chr2	StringTie	exon	241463335	241463468	1000	+	.	gene_id "MSTRG.110815"; transcript_id "MSTRG.110815.13"; exon_number "17";
chr2	StringTie	exon	241463899	241463980	1000	+	.	gene_id "MSTRG.110815"; transcript_id "MSTRG.110815.13"; exon_number "18";
chr2	StringTie	exon	241465674	241466389	1000	+	.	gene_id "MSTRG.110815"; transcript_id "MSTRG.110815.13"; exon_number "19";
chr2	StringTie	exon	241468140	241468377	1000	+	.	gene_id "MSTRG.110815"; transcript_id "MSTRG.110815.13"; exon_number "20";
chr2	StringTie	exon	241475857	241475987	1000	+	.	gene_id "MSTRG.110815"; transcript_id "MSTRG.110815.13"; exon_number "21";
chr2	StringTie	exon	241483465	241483533	1000	+	.	gene_id "MSTRG.110815"; transcript_id "MSTRG.110815.13"; exon_number "22";
chr2	StringTie	exon	241484242	241484331	1000	+	.	gene_id "MSTRG.110815"; transcript_id "MSTRG.110815.13"; exon_number "23";
chr2	StringTie	exon	241489962	241490044	1000	+	.	gene_id "MSTRG.110815"; transcript_id "MSTRG.110815.13"; exon_number "24";
chr2	StringTie	exon	241491061	241491179	1000	+	.	gene_id "MSTRG.110815"; transcript_id "MSTRG.110815.13"; exon_number "25";
chr2	StringTie	exon	241491516	241491679	1000	+	.	gene_id "MSTRG.110815"; transcript_id "MSTRG.110815.13"; exon_number "26";
chr2	StringTie	exon	241492929	241493036	1000	+	.	gene_id "MSTRG.110815"; transcript_id "MSTRG.110815.13"; exon_number "27";
chr2	StringTie	exon	241493293	241493444	1000	+	.	gene_id "MSTRG.110815"; transcript_id "MSTRG.110815.13"; exon_number "28";
chr2	StringTie	exon	241497358	241497498	1000	+	.	gene_id "MSTRG.110815"; transcript_id "MSTRG.110815.13"; exon_number "29";
chr2	StringTie	transcript	241356256	241375235	1000	+	.	gene_id "MSTRG.110815"; transcript_id "MSTRG.110815.14";
chr2	StringTie	exon	241356256	241356388	1000	+	.	gene_id "MSTRG.110815"; transcript_id "MSTRG.110815.14"; exon_number "1";
chr2	StringTie	exon	241373084	241373290	1000	+	.	gene_id "MSTRG.110815"; transcript_id "MSTRG.110815.14"; exon_number "2";
chr2	StringTie	exon	241375138	241375235	1000	+	.	gene_id "MSTRG.110815"; transcript_id "MSTRG.110815.14"; exon_number "3";
chr2	StringTie	transcript	241356258	241494841	1000	+	.	gene_id "MSTRG.110815"; transcript_id "MSTRG.110815.15";
chr2	StringTie	exon	241356258	241356388	1000	+	.	gene_id "MSTRG.110815"; transcript_id "MSTRG.110815.15"; exon_number "1";
chr2	StringTie	exon	241373084	241373290	1000	+	.	gene_id "MSTRG.110815"; transcript_id "MSTRG.110815.15"; exon_number "2";
chr2	StringTie	exon	241395443	241395657	1000	+	.	gene_id "MSTRG.110815"; transcript_id "MSTRG.110815.15"; exon_number "3";
chr2	StringTie	exon	241403828	241403932	1000	+	.	gene_id "MSTRG.110815"; transcript_id "MSTRG.110815.15"; exon_number "4";
chr2	StringTie	exon	241404799	241404841	1000	+	.	gene_id "MSTRG.110815"; transcript_id "MSTRG.110815.15"; exon_number "5";
chr2	StringTie	exon	241407537	241407615	1000	+	.	gene_id "MSTRG.110815"; transcript_id "MSTRG.110815.15"; exon_number "6";
chr2	StringTie	exon	241411033	241411130	1000	+	.	gene_id "MSTRG.110815"; transcript_id "MSTRG.110815.15"; exon_number "7";
chr2	StringTie	exon	241413307	241413421	1000	+	.	gene_id "MSTRG.110815"; transcript_id "MSTRG.110815.15"; exon_number "8";
chr2	StringTie	exon	241417962	241418109	1000	+	.	gene_id "MSTRG.110815"; transcript_id "MSTRG.110815.15"; exon_number "9";
chr2	StringTie	exon	241431679	241431774	1000	+	.	gene_id "MSTRG.110815"; transcript_id "MSTRG.110815.15"; exon_number "10";
chr2	StringTie	exon	241434158	241434321	1000	+	.	gene_id "MSTRG.110815"; transcript_id "MSTRG.110815.15"; exon_number "11";
chr2	StringTie	exon	241434962	241435030	1000	+	.	gene_id "MSTRG.110815"; transcript_id "MSTRG.110815.15"; exon_number "12";
chr2	StringTie	exon	241436481	241436538	1000	+	.	gene_id "MSTRG.110815"; transcript_id "MSTRG.110815.15"; exon_number "13";
chr2	StringTie	exon	241441304	241441556	1000	+	.	gene_id "MSTRG.110815"; transcript_id "MSTRG.110815.15"; exon_number "14";
chr2	StringTie	exon	241456747	241456922	1000	+	.	gene_id "MSTRG.110815"; transcript_id "MSTRG.110815.15"; exon_number "15";
chr2	StringTie	exon	241462523	241462612	1000	+	.	gene_id "MSTRG.110815"; transcript_id "MSTRG.110815.15"; exon_number "16";
chr2	StringTie	exon	241463335	241463468	1000	+	.	gene_id "MSTRG.110815"; transcript_id "MSTRG.110815.15"; exon_number "17";
chr2	StringTie	exon	241463899	241463980	1000	+	.	gene_id "MSTRG.110815"; transcript_id "MSTRG.110815.15"; exon_number "18";
chr2	StringTie	exon	241465674	241466389	1000	+	.	gene_id "MSTRG.110815"; transcript_id "MSTRG.110815.15"; exon_number "19";
chr2	StringTie	exon	241468140	241468377	1000	+	.	gene_id "MSTRG.110815"; transcript_id "MSTRG.110815.15"; exon_number "20";
chr2	StringTie	exon	241475857	241475987	1000	+	.	gene_id "MSTRG.110815"; transcript_id "MSTRG.110815.15"; exon_number "21";
chr2	StringTie	exon	241483465	241483533	1000	+	.	gene_id "MSTRG.110815"; transcript_id "MSTRG.110815.15"; exon_number "22";
chr2	StringTie	exon	241484242	241484331	1000	+	.	gene_id "MSTRG.110815"; transcript_id "MSTRG.110815.15"; exon_number "23";
chr2	StringTie	exon	241489962	241490044	1000	+	.	gene_id "MSTRG.110815"; transcript_id "MSTRG.110815.15"; exon_number "24";
chr2	StringTie	exon	241491061	241491179	1000	+	.	gene_id "MSTRG.110815"; transcript_id "MSTRG.110815.15"; exon_number "25";
chr2	StringTie	exon	241491516	241491679	1000	+	.	gene_id "MSTRG.110815"; transcript_id "MSTRG.110815.15"; exon_number "26";
chr2	StringTie	exon	241492929	241493036	1000	+	.	gene_id "MSTRG.110815"; transcript_id "MSTRG.110815.15"; exon_number "27";
chr2	StringTie	exon	241493293	241493444	1000	+	.	gene_id "MSTRG.110815"; transcript_id "MSTRG.110815.15"; exon_number "28";
chr2	StringTie	exon	241494008	241494841	1000	+	.	gene_id "MSTRG.110815"; transcript_id "MSTRG.110815.15"; exon_number "29";
chr2	StringTie	transcript	241356264	241497159	1000	+	.	gene_id "MSTRG.110815"; transcript_id "MSTRG.110815.16";
chr2	StringTie	exon	241356264	241356388	1000	+	.	gene_id "MSTRG.110815"; transcript_id "MSTRG.110815.16"; exon_number "1";
chr2	StringTie	exon	241373084	241373290	1000	+	.	gene_id "MSTRG.110815"; transcript_id "MSTRG.110815.16"; exon_number "2";
chr2	StringTie	exon	241395443	241395458	1000	+	.	gene_id "MSTRG.110815"; transcript_id "MSTRG.110815.16"; exon_number "3";
chr2	StringTie	exon	241403828	241403932	1000	+	.	gene_id "MSTRG.110815"; transcript_id "MSTRG.110815.16"; exon_number "4";
chr2	StringTie	exon	241404799	241404841	1000	+	.	gene_id "MSTRG.110815"; transcript_id "MSTRG.110815.16"; exon_number "5";
chr2	StringTie	exon	241407537	241407615	1000	+	.	gene_id "MSTRG.110815"; transcript_id "MSTRG.110815.16"; exon_number "6";
chr2	StringTie	exon	241411033	241411130	1000	+	.	gene_id "MSTRG.110815"; transcript_id "MSTRG.110815.16"; exon_number "7";
chr2	StringTie	exon	241413307	241413421	1000	+	.	gene_id "MSTRG.110815"; transcript_id "MSTRG.110815.16"; exon_number "8";
chr2	StringTie	exon	241417962	241418109	1000	+	.	gene_id "MSTRG.110815"; transcript_id "MSTRG.110815.16"; exon_number "9";
chr2	StringTie	exon	241431679	241431774	1000	+	.	gene_id "MSTRG.110815"; transcript_id "MSTRG.110815.16"; exon_number "10";
chr2	StringTie	exon	241434158	241434321	1000	+	.	gene_id "MSTRG.110815"; transcript_id "MSTRG.110815.16"; exon_number "11";
chr2	StringTie	exon	241434962	241435030	1000	+	.	gene_id "MSTRG.110815"; transcript_id "MSTRG.110815.16"; exon_number "12";
chr2	StringTie	exon	241436481	241436538	1000	+	.	gene_id "MSTRG.110815"; transcript_id "MSTRG.110815.16"; exon_number "13";
chr2	StringTie	exon	241441304	241441556	1000	+	.	gene_id "MSTRG.110815"; transcript_id "MSTRG.110815.16"; exon_number "14";
chr2	StringTie	exon	241456747	241456922	1000	+	.	gene_id "MSTRG.110815"; transcript_id "MSTRG.110815.16"; exon_number "15";
chr2	StringTie	exon	241462523	241462612	1000	+	.	gene_id "MSTRG.110815"; transcript_id "MSTRG.110815.16"; exon_number "16";
chr2	StringTie	exon	241463335	241463468	1000	+	.	gene_id "MSTRG.110815"; transcript_id "MSTRG.110815.16"; exon_number "17";
chr2	StringTie	exon	241463899	241463980	1000	+	.	gene_id "MSTRG.110815"; transcript_id "MSTRG.110815.16"; exon_number "18";
chr2	StringTie	exon	241468140	241468377	1000	+	.	gene_id "MSTRG.110815"; transcript_id "MSTRG.110815.16"; exon_number "19";
chr2	StringTie	exon	241475857	241475987	1000	+	.	gene_id "MSTRG.110815"; transcript_id "MSTRG.110815.16"; exon_number "20";
chr2	StringTie	exon	241483465	241483533	1000	+	.	gene_id "MSTRG.110815"; transcript_id "MSTRG.110815.16"; exon_number "21";
chr2	StringTie	exon	241484242	241484331	1000	+	.	gene_id "MSTRG.110815"; transcript_id "MSTRG.110815.16"; exon_number "22";
chr2	StringTie	exon	241489962	241490044	1000	+	.	gene_id "MSTRG.110815"; transcript_id "MSTRG.110815.16"; exon_number "23";
chr2	StringTie	exon	241491061	241491179	1000	+	.	gene_id "MSTRG.110815"; transcript_id "MSTRG.110815.16"; exon_number "24";
chr2	StringTie	exon	241491516	241491679	1000	+	.	gene_id "MSTRG.110815"; transcript_id "MSTRG.110815.16"; exon_number "25";
chr2	StringTie	exon	241492929	241493036	1000	+	.	gene_id "MSTRG.110815"; transcript_id "MSTRG.110815.16"; exon_number "26";
chr2	StringTie	exon	241493293	241493444	1000	+	.	gene_id "MSTRG.110815"; transcript_id "MSTRG.110815.16"; exon_number "27";
chr2	StringTie	exon	241494008	241495291	1000	+	.	gene_id "MSTRG.110815"; transcript_id "MSTRG.110815.16"; exon_number "28";
chr2	StringTie	exon	241495441	241495679	1000	+	.	gene_id "MSTRG.110815"; transcript_id "MSTRG.110815.16"; exon_number "29";
chr2	StringTie	exon	241496430	241497159	1000	+	.	gene_id "MSTRG.110815"; transcript_id "MSTRG.110815.16"; exon_number "30";
chr2	StringTie	transcript	241356266	241447232	1000	+	.	gene_id "MSTRG.110815"; transcript_id "MSTRG.110815.17";
chr2	StringTie	exon	241356266	241356388	1000	+	.	gene_id "MSTRG.110815"; transcript_id "MSTRG.110815.17"; exon_number "1";
chr2	StringTie	exon	241373084	241373290	1000	+	.	gene_id "MSTRG.110815"; transcript_id "MSTRG.110815.17"; exon_number "2";
chr2	StringTie	exon	241403828	241403932	1000	+	.	gene_id "MSTRG.110815"; transcript_id "MSTRG.110815.17"; exon_number "3";
chr2	StringTie	exon	241407537	241407615	1000	+	.	gene_id "MSTRG.110815"; transcript_id "MSTRG.110815.17"; exon_number "4";
chr2	StringTie	exon	241411033	241411130	1000	+	.	gene_id "MSTRG.110815"; transcript_id "MSTRG.110815.17"; exon_number "5";
chr2	StringTie	exon	241413307	241413421	1000	+	.	gene_id "MSTRG.110815"; transcript_id "MSTRG.110815.17"; exon_number "6";
chr2	StringTie	exon	241417962	241418109	1000	+	.	gene_id "MSTRG.110815"; transcript_id "MSTRG.110815.17"; exon_number "7";
chr2	StringTie	exon	241431679	241431774	1000	+	.	gene_id "MSTRG.110815"; transcript_id "MSTRG.110815.17"; exon_number "8";
chr2	StringTie	exon	241434158	241434321	1000	+	.	gene_id "MSTRG.110815"; transcript_id "MSTRG.110815.17"; exon_number "9";
chr2	StringTie	exon	241434962	241435030	1000	+	.	gene_id "MSTRG.110815"; transcript_id "MSTRG.110815.17"; exon_number "10";
chr2	StringTie	exon	241436481	241436538	1000	+	.	gene_id "MSTRG.110815"; transcript_id "MSTRG.110815.17"; exon_number "11";
chr2	StringTie	exon	241441304	241447232	1000	+	.	gene_id "MSTRG.110815"; transcript_id "MSTRG.110815.17"; exon_number "12";
chr2	StringTie	transcript	241356267	241494843	1000	+	.	gene_id "MSTRG.110815"; transcript_id "MSTRG.110815.18";
chr2	StringTie	exon	241356267	241356355	1000	+	.	gene_id "MSTRG.110815"; transcript_id "MSTRG.110815.18"; exon_number "1";
chr2	StringTie	exon	241373084	241373290	1000	+	.	gene_id "MSTRG.110815"; transcript_id "MSTRG.110815.18"; exon_number "2";
chr2	StringTie	exon	241403828	241403932	1000	+	.	gene_id "MSTRG.110815"; transcript_id "MSTRG.110815.18"; exon_number "3";
chr2	StringTie	exon	241404799	241404841	1000	+	.	gene_id "MSTRG.110815"; transcript_id "MSTRG.110815.18"; exon_number "4";
chr2	StringTie	exon	241407537	241407615	1000	+	.	gene_id "MSTRG.110815"; transcript_id "MSTRG.110815.18"; exon_number "5";
chr2	StringTie	exon	241411033	241411130	1000	+	.	gene_id "MSTRG.110815"; transcript_id "MSTRG.110815.18"; exon_number "6";
chr2	StringTie	exon	241413307	241413421	1000	+	.	gene_id "MSTRG.110815"; transcript_id "MSTRG.110815.18"; exon_number "7";
chr2	StringTie	exon	241417962	241418109	1000	+	.	gene_id "MSTRG.110815"; transcript_id "MSTRG.110815.18"; exon_number "8";
chr2	StringTie	exon	241431679	241431774	1000	+	.	gene_id "MSTRG.110815"; transcript_id "MSTRG.110815.18"; exon_number "9";
chr2	StringTie	exon	241434158	241434321	1000	+	.	gene_id "MSTRG.110815"; transcript_id "MSTRG.110815.18"; exon_number "10";
chr2	StringTie	exon	241434962	241435030	1000	+	.	gene_id "MSTRG.110815"; transcript_id "MSTRG.110815.18"; exon_number "11";
chr2	StringTie	exon	241436481	241436538	1000	+	.	gene_id "MSTRG.110815"; transcript_id "MSTRG.110815.18"; exon_number "12";
chr2	StringTie	exon	241441304	241441556	1000	+	.	gene_id "MSTRG.110815"; transcript_id "MSTRG.110815.18"; exon_number "13";
chr2	StringTie	exon	241456747	241456922	1000	+	.	gene_id "MSTRG.110815"; transcript_id "MSTRG.110815.18"; exon_number "14";
chr2	StringTie	exon	241462523	241462612	1000	+	.	gene_id "MSTRG.110815"; transcript_id "MSTRG.110815.18"; exon_number "15";
chr2	StringTie	exon	241463335	241463468	1000	+	.	gene_id "MSTRG.110815"; transcript_id "MSTRG.110815.18"; exon_number "16";
chr2	StringTie	exon	241463899	241463980	1000	+	.	gene_id "MSTRG.110815"; transcript_id "MSTRG.110815.18"; exon_number "17";
chr2	StringTie	exon	241468140	241468377	1000	+	.	gene_id "MSTRG.110815"; transcript_id "MSTRG.110815.18"; exon_number "18";
chr2	StringTie	exon	241475857	241475987	1000	+	.	gene_id "MSTRG.110815"; transcript_id "MSTRG.110815.18"; exon_number "19";
chr2	StringTie	exon	241483465	241483533	1000	+	.	gene_id "MSTRG.110815"; transcript_id "MSTRG.110815.18"; exon_number "20";
chr2	StringTie	exon	241484242	241484331	1000	+	.	gene_id "MSTRG.110815"; transcript_id "MSTRG.110815.18"; exon_number "21";
chr2	StringTie	exon	241489962	241490044	1000	+	.	gene_id "MSTRG.110815"; transcript_id "MSTRG.110815.18"; exon_number "22";
chr2	StringTie	exon	241491061	241491179	1000	+	.	gene_id "MSTRG.110815"; transcript_id "MSTRG.110815.18"; exon_number "23";
chr2	StringTie	exon	241491516	241491679	1000	+	.	gene_id "MSTRG.110815"; transcript_id "MSTRG.110815.18"; exon_number "24";
chr2	StringTie	exon	241492929	241493036	1000	+	.	gene_id "MSTRG.110815"; transcript_id "MSTRG.110815.18"; exon_number "25";
chr2	StringTie	exon	241493293	241493444	1000	+	.	gene_id "MSTRG.110815"; transcript_id "MSTRG.110815.18"; exon_number "26";
chr2	StringTie	exon	241494008	241494843	1000	+	.	gene_id "MSTRG.110815"; transcript_id "MSTRG.110815.18"; exon_number "27";
chr2	StringTie	transcript	241356273	241494845	1000	+	.	gene_id "MSTRG.110815"; transcript_id "MSTRG.110815.19";
chr2	StringTie	exon	241356273	241356388	1000	+	.	gene_id "MSTRG.110815"; transcript_id "MSTRG.110815.19"; exon_number "1";
chr2	StringTie	exon	241373084	241373290	1000	+	.	gene_id "MSTRG.110815"; transcript_id "MSTRG.110815.19"; exon_number "2";
chr2	StringTie	exon	241387155	241387312	1000	+	.	gene_id "MSTRG.110815"; transcript_id "MSTRG.110815.19"; exon_number "3";
chr2	StringTie	exon	241403828	241403932	1000	+	.	gene_id "MSTRG.110815"; transcript_id "MSTRG.110815.19"; exon_number "4";
chr2	StringTie	exon	241404799	241404841	1000	+	.	gene_id "MSTRG.110815"; transcript_id "MSTRG.110815.19"; exon_number "5";
chr2	StringTie	exon	241407537	241407615	1000	+	.	gene_id "MSTRG.110815"; transcript_id "MSTRG.110815.19"; exon_number "6";
chr2	StringTie	exon	241411033	241411130	1000	+	.	gene_id "MSTRG.110815"; transcript_id "MSTRG.110815.19"; exon_number "7";
chr2	StringTie	exon	241413307	241413421	1000	+	.	gene_id "MSTRG.110815"; transcript_id "MSTRG.110815.19"; exon_number "8";
chr2	StringTie	exon	241417962	241418109	1000	+	.	gene_id "MSTRG.110815"; transcript_id "MSTRG.110815.19"; exon_number "9";
chr2	StringTie	exon	241431679	241431774	1000	+	.	gene_id "MSTRG.110815"; transcript_id "MSTRG.110815.19"; exon_number "10";
chr2	StringTie	exon	241434158	241434321	1000	+	.	gene_id "MSTRG.110815"; transcript_id "MSTRG.110815.19"; exon_number "11";
chr2	StringTie	exon	241434962	241435030	1000	+	.	gene_id "MSTRG.110815"; transcript_id "MSTRG.110815.19"; exon_number "12";
chr2	StringTie	exon	241436481	241436538	1000	+	.	gene_id "MSTRG.110815"; transcript_id "MSTRG.110815.19"; exon_number "13";
chr2	StringTie	exon	241441304	241441556	1000	+	.	gene_id "MSTRG.110815"; transcript_id "MSTRG.110815.19"; exon_number "14";
chr2	StringTie	exon	241456747	241456922	1000	+	.	gene_id "MSTRG.110815"; transcript_id "MSTRG.110815.19"; exon_number "15";
chr2	StringTie	exon	241462523	241462612	1000	+	.	gene_id "MSTRG.110815"; transcript_id "MSTRG.110815.19"; exon_number "16";
chr2	StringTie	exon	241463335	241463468	1000	+	.	gene_id "MSTRG.110815"; transcript_id "MSTRG.110815.19"; exon_number "17";
chr2	StringTie	exon	241463899	241463980	1000	+	.	gene_id "MSTRG.110815"; transcript_id "MSTRG.110815.19"; exon_number "18";
chr2	StringTie	exon	241465674	241468377	1000	+	.	gene_id "MSTRG.110815"; transcript_id "MSTRG.110815.19"; exon_number "19";
chr2	StringTie	exon	241475857	241475987	1000	+	.	gene_id "MSTRG.110815"; transcript_id "MSTRG.110815.19"; exon_number "20";
chr2	StringTie	exon	241483465	241483533	1000	+	.	gene_id "MSTRG.110815"; transcript_id "MSTRG.110815.19"; exon_number "21";
chr2	StringTie	exon	241484242	241490044	1000	+	.	gene_id "MSTRG.110815"; transcript_id "MSTRG.110815.19"; exon_number "22";
chr2	StringTie	exon	241491061	241491179	1000	+	.	gene_id "MSTRG.110815"; transcript_id "MSTRG.110815.19"; exon_number "23";
chr2	StringTie	exon	241491516	241491679	1000	+	.	gene_id "MSTRG.110815"; transcript_id "MSTRG.110815.19"; exon_number "24";
chr2	StringTie	exon	241492929	241493036	1000	+	.	gene_id "MSTRG.110815"; transcript_id "MSTRG.110815.19"; exon_number "25";
chr2	StringTie	exon	241493293	241493444	1000	+	.	gene_id "MSTRG.110815"; transcript_id "MSTRG.110815.19"; exon_number "26";
chr2	StringTie	exon	241494008	241494845	1000	+	.	gene_id "MSTRG.110815"; transcript_id "MSTRG.110815.19"; exon_number "27";
chr2	StringTie	transcript	241356080	241494845	1000	+	.	gene_id "MSTRG.110815"; transcript_id "MSTRG.110815.2";
chr2	StringTie	exon	241356080	241356388	1000	+	.	gene_id "MSTRG.110815"; transcript_id "MSTRG.110815.2"; exon_number "1";
chr2	StringTie	exon	241373084	241373290	1000	+	.	gene_id "MSTRG.110815"; transcript_id "MSTRG.110815.2"; exon_number "2";
chr2	StringTie	exon	241395443	241395458	1000	+	.	gene_id "MSTRG.110815"; transcript_id "MSTRG.110815.2"; exon_number "3";
chr2	StringTie	exon	241403828	241403932	1000	+	.	gene_id "MSTRG.110815"; transcript_id "MSTRG.110815.2"; exon_number "4";
chr2	StringTie	exon	241404799	241404841	1000	+	.	gene_id "MSTRG.110815"; transcript_id "MSTRG.110815.2"; exon_number "5";
chr2	StringTie	exon	241407537	241407615	1000	+	.	gene_id "MSTRG.110815"; transcript_id "MSTRG.110815.2"; exon_number "6";
chr2	StringTie	exon	241411033	241411130	1000	+	.	gene_id "MSTRG.110815"; transcript_id "MSTRG.110815.2"; exon_number "7";
chr2	StringTie	exon	241413307	241413421	1000	+	.	gene_id "MSTRG.110815"; transcript_id "MSTRG.110815.2"; exon_number "8";
chr2	StringTie	exon	241417962	241418109	1000	+	.	gene_id "MSTRG.110815"; transcript_id "MSTRG.110815.2"; exon_number "9";
chr2	StringTie	exon	241431679	241431774	1000	+	.	gene_id "MSTRG.110815"; transcript_id "MSTRG.110815.2"; exon_number "10";
chr2	StringTie	exon	241434158	241434321	1000	+	.	gene_id "MSTRG.110815"; transcript_id "MSTRG.110815.2"; exon_number "11";
chr2	StringTie	exon	241434962	241435030	1000	+	.	gene_id "MSTRG.110815"; transcript_id "MSTRG.110815.2"; exon_number "12";
chr2	StringTie	exon	241436481	241436538	1000	+	.	gene_id "MSTRG.110815"; transcript_id "MSTRG.110815.2"; exon_number "13";
chr2	StringTie	exon	241441304	241441556	1000	+	.	gene_id "MSTRG.110815"; transcript_id "MSTRG.110815.2"; exon_number "14";
chr2	StringTie	exon	241456747	241456922	1000	+	.	gene_id "MSTRG.110815"; transcript_id "MSTRG.110815.2"; exon_number "15";
chr2	StringTie	exon	241462523	241462612	1000	+	.	gene_id "MSTRG.110815"; transcript_id "MSTRG.110815.2"; exon_number "16";
chr2	StringTie	exon	241463335	241463468	1000	+	.	gene_id "MSTRG.110815"; transcript_id "MSTRG.110815.2"; exon_number "17";
chr2	StringTie	exon	241463899	241463980	1000	+	.	gene_id "MSTRG.110815"; transcript_id "MSTRG.110815.2"; exon_number "18";
chr2	StringTie	exon	241468140	241468377	1000	+	.	gene_id "MSTRG.110815"; transcript_id "MSTRG.110815.2"; exon_number "19";
chr2	StringTie	exon	241475857	241475987	1000	+	.	gene_id "MSTRG.110815"; transcript_id "MSTRG.110815.2"; exon_number "20";
chr2	StringTie	exon	241483465	241483533	1000	+	.	gene_id "MSTRG.110815"; transcript_id "MSTRG.110815.2"; exon_number "21";
chr2	StringTie	exon	241484242	241484331	1000	+	.	gene_id "MSTRG.110815"; transcript_id "MSTRG.110815.2"; exon_number "22";
chr2	StringTie	exon	241489962	241490044	1000	+	.	gene_id "MSTRG.110815"; transcript_id "MSTRG.110815.2"; exon_number "23";
chr2	StringTie	exon	241491061	241491179	1000	+	.	gene_id "MSTRG.110815"; transcript_id "MSTRG.110815.2"; exon_number "24";
chr2	StringTie	exon	241491516	241491679	1000	+	.	gene_id "MSTRG.110815"; transcript_id "MSTRG.110815.2"; exon_number "25";
chr2	StringTie	exon	241492929	241493036	1000	+	.	gene_id "MSTRG.110815"; transcript_id "MSTRG.110815.2"; exon_number "26";
chr2	StringTie	exon	241493293	241493444	1000	+	.	gene_id "MSTRG.110815"; transcript_id "MSTRG.110815.2"; exon_number "27";
chr2	StringTie	exon	241494008	241494141	1000	+	.	gene_id "MSTRG.110815"; transcript_id "MSTRG.110815.2"; exon_number "28";
chr2	StringTie	exon	241494477	241494845	1000	+	.	gene_id "MSTRG.110815"; transcript_id "MSTRG.110815.2"; exon_number "29";
chr2	StringTie	transcript	241356276	241494841	1000	+	.	gene_id "MSTRG.110815"; transcript_id "MSTRG.110815.20";
chr2	StringTie	exon	241356276	241356388	1000	+	.	gene_id "MSTRG.110815"; transcript_id "MSTRG.110815.20"; exon_number "1";
chr2	StringTie	exon	241373084	241373290	1000	+	.	gene_id "MSTRG.110815"; transcript_id "MSTRG.110815.20"; exon_number "2";
chr2	StringTie	exon	241395443	241395657	1000	+	.	gene_id "MSTRG.110815"; transcript_id "MSTRG.110815.20"; exon_number "3";
chr2	StringTie	exon	241403828	241403932	1000	+	.	gene_id "MSTRG.110815"; transcript_id "MSTRG.110815.20"; exon_number "4";
chr2	StringTie	exon	241404799	241404841	1000	+	.	gene_id "MSTRG.110815"; transcript_id "MSTRG.110815.20"; exon_number "5";
chr2	StringTie	exon	241407537	241407615	1000	+	.	gene_id "MSTRG.110815"; transcript_id "MSTRG.110815.20"; exon_number "6";
chr2	StringTie	exon	241411033	241411130	1000	+	.	gene_id "MSTRG.110815"; transcript_id "MSTRG.110815.20"; exon_number "7";
chr2	StringTie	exon	241413307	241413421	1000	+	.	gene_id "MSTRG.110815"; transcript_id "MSTRG.110815.20"; exon_number "8";
chr2	StringTie	exon	241417962	241418109	1000	+	.	gene_id "MSTRG.110815"; transcript_id "MSTRG.110815.20"; exon_number "9";
chr2	StringTie	exon	241431679	241431774	1000	+	.	gene_id "MSTRG.110815"; transcript_id "MSTRG.110815.20"; exon_number "10";
chr2	StringTie	exon	241434158	241434321	1000	+	.	gene_id "MSTRG.110815"; transcript_id "MSTRG.110815.20"; exon_number "11";
chr2	StringTie	exon	241434962	241435030	1000	+	.	gene_id "MSTRG.110815"; transcript_id "MSTRG.110815.20"; exon_number "12";
chr2	StringTie	exon	241436481	241436538	1000	+	.	gene_id "MSTRG.110815"; transcript_id "MSTRG.110815.20"; exon_number "13";
chr2	StringTie	exon	241441304	241441556	1000	+	.	gene_id "MSTRG.110815"; transcript_id "MSTRG.110815.20"; exon_number "14";
chr2	StringTie	exon	241456747	241456922	1000	+	.	gene_id "MSTRG.110815"; transcript_id "MSTRG.110815.20"; exon_number "15";
chr2	StringTie	exon	241462523	241462612	1000	+	.	gene_id "MSTRG.110815"; transcript_id "MSTRG.110815.20"; exon_number "16";
chr2	StringTie	exon	241463335	241463468	1000	+	.	gene_id "MSTRG.110815"; transcript_id "MSTRG.110815.20"; exon_number "17";
chr2	StringTie	exon	241463899	241463980	1000	+	.	gene_id "MSTRG.110815"; transcript_id "MSTRG.110815.20"; exon_number "18";
chr2	StringTie	exon	241468140	241468377	1000	+	.	gene_id "MSTRG.110815"; transcript_id "MSTRG.110815.20"; exon_number "19";
chr2	StringTie	exon	241475857	241475987	1000	+	.	gene_id "MSTRG.110815"; transcript_id "MSTRG.110815.20"; exon_number "20";
chr2	StringTie	exon	241483465	241483533	1000	+	.	gene_id "MSTRG.110815"; transcript_id "MSTRG.110815.20"; exon_number "21";
chr2	StringTie	exon	241484227	241484331	1000	+	.	gene_id "MSTRG.110815"; transcript_id "MSTRG.110815.20"; exon_number "22";
chr2	StringTie	exon	241489962	241490044	1000	+	.	gene_id "MSTRG.110815"; transcript_id "MSTRG.110815.20"; exon_number "23";
chr2	StringTie	exon	241491061	241491179	1000	+	.	gene_id "MSTRG.110815"; transcript_id "MSTRG.110815.20"; exon_number "24";
chr2	StringTie	exon	241491516	241491679	1000	+	.	gene_id "MSTRG.110815"; transcript_id "MSTRG.110815.20"; exon_number "25";
chr2	StringTie	exon	241492929	241493036	1000	+	.	gene_id "MSTRG.110815"; transcript_id "MSTRG.110815.20"; exon_number "26";
chr2	StringTie	exon	241493293	241493444	1000	+	.	gene_id "MSTRG.110815"; transcript_id "MSTRG.110815.20"; exon_number "27";
chr2	StringTie	exon	241494008	241494841	1000	+	.	gene_id "MSTRG.110815"; transcript_id "MSTRG.110815.20"; exon_number "28";
chr2	StringTie	transcript	241356280	241494845	1000	+	.	gene_id "MSTRG.110815"; transcript_id "MSTRG.110815.21";
chr2	StringTie	exon	241356280	241356388	1000	+	.	gene_id "MSTRG.110815"; transcript_id "MSTRG.110815.21"; exon_number "1";
chr2	StringTie	exon	241373084	241373290	1000	+	.	gene_id "MSTRG.110815"; transcript_id "MSTRG.110815.21"; exon_number "2";
chr2	StringTie	exon	241395443	241395657	1000	+	.	gene_id "MSTRG.110815"; transcript_id "MSTRG.110815.21"; exon_number "3";
chr2	StringTie	exon	241403828	241403932	1000	+	.	gene_id "MSTRG.110815"; transcript_id "MSTRG.110815.21"; exon_number "4";
chr2	StringTie	exon	241404799	241404841	1000	+	.	gene_id "MSTRG.110815"; transcript_id "MSTRG.110815.21"; exon_number "5";
chr2	StringTie	exon	241407537	241407615	1000	+	.	gene_id "MSTRG.110815"; transcript_id "MSTRG.110815.21"; exon_number "6";
chr2	StringTie	exon	241411033	241411130	1000	+	.	gene_id "MSTRG.110815"; transcript_id "MSTRG.110815.21"; exon_number "7";
chr2	StringTie	exon	241413316	241413421	1000	+	.	gene_id "MSTRG.110815"; transcript_id "MSTRG.110815.21"; exon_number "8";
chr2	StringTie	exon	241417962	241418109	1000	+	.	gene_id "MSTRG.110815"; transcript_id "MSTRG.110815.21"; exon_number "9";
chr2	StringTie	exon	241431679	241431774	1000	+	.	gene_id "MSTRG.110815"; transcript_id "MSTRG.110815.21"; exon_number "10";
chr2	StringTie	exon	241434158	241434321	1000	+	.	gene_id "MSTRG.110815"; transcript_id "MSTRG.110815.21"; exon_number "11";
chr2	StringTie	exon	241434962	241435030	1000	+	.	gene_id "MSTRG.110815"; transcript_id "MSTRG.110815.21"; exon_number "12";
chr2	StringTie	exon	241436481	241436538	1000	+	.	gene_id "MSTRG.110815"; transcript_id "MSTRG.110815.21"; exon_number "13";
chr2	StringTie	exon	241441304	241441556	1000	+	.	gene_id "MSTRG.110815"; transcript_id "MSTRG.110815.21"; exon_number "14";
chr2	StringTie	exon	241456747	241456922	1000	+	.	gene_id "MSTRG.110815"; transcript_id "MSTRG.110815.21"; exon_number "15";
chr2	StringTie	exon	241462523	241462612	1000	+	.	gene_id "MSTRG.110815"; transcript_id "MSTRG.110815.21"; exon_number "16";
chr2	StringTie	exon	241463335	241463468	1000	+	.	gene_id "MSTRG.110815"; transcript_id "MSTRG.110815.21"; exon_number "17";
chr2	StringTie	exon	241463899	241463980	1000	+	.	gene_id "MSTRG.110815"; transcript_id "MSTRG.110815.21"; exon_number "18";
chr2	StringTie	exon	241468140	241468377	1000	+	.	gene_id "MSTRG.110815"; transcript_id "MSTRG.110815.21"; exon_number "19";
chr2	StringTie	exon	241475857	241475987	1000	+	.	gene_id "MSTRG.110815"; transcript_id "MSTRG.110815.21"; exon_number "20";
chr2	StringTie	exon	241483465	241483533	1000	+	.	gene_id "MSTRG.110815"; transcript_id "MSTRG.110815.21"; exon_number "21";
chr2	StringTie	exon	241484242	241484331	1000	+	.	gene_id "MSTRG.110815"; transcript_id "MSTRG.110815.21"; exon_number "22";
chr2	StringTie	exon	241489962	241490044	1000	+	.	gene_id "MSTRG.110815"; transcript_id "MSTRG.110815.21"; exon_number "23";
chr2	StringTie	exon	241491061	241491179	1000	+	.	gene_id "MSTRG.110815"; transcript_id "MSTRG.110815.21"; exon_number "24";
chr2	StringTie	exon	241491516	241491679	1000	+	.	gene_id "MSTRG.110815"; transcript_id "MSTRG.110815.21"; exon_number "25";
chr2	StringTie	exon	241492929	241493036	1000	+	.	gene_id "MSTRG.110815"; transcript_id "MSTRG.110815.21"; exon_number "26";
chr2	StringTie	exon	241493293	241493444	1000	+	.	gene_id "MSTRG.110815"; transcript_id "MSTRG.110815.21"; exon_number "27";
chr2	StringTie	exon	241494008	241494845	1000	+	.	gene_id "MSTRG.110815"; transcript_id "MSTRG.110815.21"; exon_number "28";
chr2	StringTie	transcript	241356294	241487478	1000	+	.	gene_id "MSTRG.110815"; transcript_id "MSTRG.110815.23";
chr2	StringTie	exon	241356294	241356388	1000	+	.	gene_id "MSTRG.110815"; transcript_id "MSTRG.110815.23"; exon_number "1";
chr2	StringTie	exon	241373084	241373290	1000	+	.	gene_id "MSTRG.110815"; transcript_id "MSTRG.110815.23"; exon_number "2";
chr2	StringTie	exon	241403828	241403932	1000	+	.	gene_id "MSTRG.110815"; transcript_id "MSTRG.110815.23"; exon_number "3";
chr2	StringTie	exon	241404799	241404841	1000	+	.	gene_id "MSTRG.110815"; transcript_id "MSTRG.110815.23"; exon_number "4";
chr2	StringTie	exon	241407537	241407615	1000	+	.	gene_id "MSTRG.110815"; transcript_id "MSTRG.110815.23"; exon_number "5";
chr2	StringTie	exon	241411033	241411130	1000	+	.	gene_id "MSTRG.110815"; transcript_id "MSTRG.110815.23"; exon_number "6";
chr2	StringTie	exon	241413307	241413421	1000	+	.	gene_id "MSTRG.110815"; transcript_id "MSTRG.110815.23"; exon_number "7";
chr2	StringTie	exon	241417962	241418109	1000	+	.	gene_id "MSTRG.110815"; transcript_id "MSTRG.110815.23"; exon_number "8";
chr2	StringTie	exon	241431679	241431774	1000	+	.	gene_id "MSTRG.110815"; transcript_id "MSTRG.110815.23"; exon_number "9";
chr2	StringTie	exon	241434158	241434321	1000	+	.	gene_id "MSTRG.110815"; transcript_id "MSTRG.110815.23"; exon_number "10";
chr2	StringTie	exon	241434962	241435030	1000	+	.	gene_id "MSTRG.110815"; transcript_id "MSTRG.110815.23"; exon_number "11";
chr2	StringTie	exon	241436481	241436538	1000	+	.	gene_id "MSTRG.110815"; transcript_id "MSTRG.110815.23"; exon_number "12";
chr2	StringTie	exon	241441304	241441556	1000	+	.	gene_id "MSTRG.110815"; transcript_id "MSTRG.110815.23"; exon_number "13";
chr2	StringTie	exon	241456747	241456922	1000	+	.	gene_id "MSTRG.110815"; transcript_id "MSTRG.110815.23"; exon_number "14";
chr2	StringTie	exon	241462523	241462609	1000	+	.	gene_id "MSTRG.110815"; transcript_id "MSTRG.110815.23"; exon_number "15";
chr2	StringTie	exon	241463335	241463468	1000	+	.	gene_id "MSTRG.110815"; transcript_id "MSTRG.110815.23"; exon_number "16";
chr2	StringTie	exon	241463899	241463980	1000	+	.	gene_id "MSTRG.110815"; transcript_id "MSTRG.110815.23"; exon_number "17";
chr2	StringTie	exon	241465674	241466389	1000	+	.	gene_id "MSTRG.110815"; transcript_id "MSTRG.110815.23"; exon_number "18";
chr2	StringTie	exon	241468140	241468377	1000	+	.	gene_id "MSTRG.110815"; transcript_id "MSTRG.110815.23"; exon_number "19";
chr2	StringTie	exon	241475857	241475987	1000	+	.	gene_id "MSTRG.110815"; transcript_id "MSTRG.110815.23"; exon_number "20";
chr2	StringTie	exon	241483465	241483533	1000	+	.	gene_id "MSTRG.110815"; transcript_id "MSTRG.110815.23"; exon_number "21";
chr2	StringTie	exon	241484242	241487478	1000	+	.	gene_id "MSTRG.110815"; transcript_id "MSTRG.110815.23"; exon_number "22";
chr2	StringTie	transcript	241356297	241494846	1000	+	.	gene_id "MSTRG.110815"; transcript_id "MSTRG.110815.25";
chr2	StringTie	exon	241356297	241356388	1000	+	.	gene_id "MSTRG.110815"; transcript_id "MSTRG.110815.25"; exon_number "1";
chr2	StringTie	exon	241373084	241373290	1000	+	.	gene_id "MSTRG.110815"; transcript_id "MSTRG.110815.25"; exon_number "2";
chr2	StringTie	exon	241403828	241403932	1000	+	.	gene_id "MSTRG.110815"; transcript_id "MSTRG.110815.25"; exon_number "3";
chr2	StringTie	exon	241404799	241404841	1000	+	.	gene_id "MSTRG.110815"; transcript_id "MSTRG.110815.25"; exon_number "4";
chr2	StringTie	exon	241407537	241407615	1000	+	.	gene_id "MSTRG.110815"; transcript_id "MSTRG.110815.25"; exon_number "5";
chr2	StringTie	exon	241411033	241411130	1000	+	.	gene_id "MSTRG.110815"; transcript_id "MSTRG.110815.25"; exon_number "6";
chr2	StringTie	exon	241413316	241413421	1000	+	.	gene_id "MSTRG.110815"; transcript_id "MSTRG.110815.25"; exon_number "7";
chr2	StringTie	exon	241417962	241418109	1000	+	.	gene_id "MSTRG.110815"; transcript_id "MSTRG.110815.25"; exon_number "8";
chr2	StringTie	exon	241431679	241431774	1000	+	.	gene_id "MSTRG.110815"; transcript_id "MSTRG.110815.25"; exon_number "9";
chr2	StringTie	exon	241434158	241434321	1000	+	.	gene_id "MSTRG.110815"; transcript_id "MSTRG.110815.25"; exon_number "10";
chr2	StringTie	exon	241434962	241435030	1000	+	.	gene_id "MSTRG.110815"; transcript_id "MSTRG.110815.25"; exon_number "11";
chr2	StringTie	exon	241436481	241436538	1000	+	.	gene_id "MSTRG.110815"; transcript_id "MSTRG.110815.25"; exon_number "12";
chr2	StringTie	exon	241441304	241441556	1000	+	.	gene_id "MSTRG.110815"; transcript_id "MSTRG.110815.25"; exon_number "13";
chr2	StringTie	exon	241456747	241456922	1000	+	.	gene_id "MSTRG.110815"; transcript_id "MSTRG.110815.25"; exon_number "14";
chr2	StringTie	exon	241462523	241462612	1000	+	.	gene_id "MSTRG.110815"; transcript_id "MSTRG.110815.25"; exon_number "15";
chr2	StringTie	exon	241463335	241463468	1000	+	.	gene_id "MSTRG.110815"; transcript_id "MSTRG.110815.25"; exon_number "16";
chr2	StringTie	exon	241463899	241463980	1000	+	.	gene_id "MSTRG.110815"; transcript_id "MSTRG.110815.25"; exon_number "17";
chr2	StringTie	exon	241468140	241468377	1000	+	.	gene_id "MSTRG.110815"; transcript_id "MSTRG.110815.25"; exon_number "18";
chr2	StringTie	exon	241475857	241475987	1000	+	.	gene_id "MSTRG.110815"; transcript_id "MSTRG.110815.25"; exon_number "19";
chr2	StringTie	exon	241483465	241483533	1000	+	.	gene_id "MSTRG.110815"; transcript_id "MSTRG.110815.25"; exon_number "20";
chr2	StringTie	exon	241484242	241484331	1000	+	.	gene_id "MSTRG.110815"; transcript_id "MSTRG.110815.25"; exon_number "21";
chr2	StringTie	exon	241489962	241490044	1000	+	.	gene_id "MSTRG.110815"; transcript_id "MSTRG.110815.25"; exon_number "22";
chr2	StringTie	exon	241491061	241491179	1000	+	.	gene_id "MSTRG.110815"; transcript_id "MSTRG.110815.25"; exon_number "23";
chr2	StringTie	exon	241491516	241491679	1000	+	.	gene_id "MSTRG.110815"; transcript_id "MSTRG.110815.25"; exon_number "24";
chr2	StringTie	exon	241492929	241493036	1000	+	.	gene_id "MSTRG.110815"; transcript_id "MSTRG.110815.25"; exon_number "25";
chr2	StringTie	exon	241493293	241493444	1000	+	.	gene_id "MSTRG.110815"; transcript_id "MSTRG.110815.25"; exon_number "26";
chr2	StringTie	exon	241494008	241494141	1000	+	.	gene_id "MSTRG.110815"; transcript_id "MSTRG.110815.25"; exon_number "27";
chr2	StringTie	exon	241494477	241494846	1000	+	.	gene_id "MSTRG.110815"; transcript_id "MSTRG.110815.25"; exon_number "28";
chr2	StringTie	transcript	241356314	241494835	1000	+	.	gene_id "MSTRG.110815"; transcript_id "MSTRG.110815.28";
chr2	StringTie	exon	241356314	241356388	1000	+	.	gene_id "MSTRG.110815"; transcript_id "MSTRG.110815.28"; exon_number "1";
chr2	StringTie	exon	241373084	241373290	1000	+	.	gene_id "MSTRG.110815"; transcript_id "MSTRG.110815.28"; exon_number "2";
chr2	StringTie	exon	241403828	241403932	1000	+	.	gene_id "MSTRG.110815"; transcript_id "MSTRG.110815.28"; exon_number "3";
chr2	StringTie	exon	241404799	241404841	1000	+	.	gene_id "MSTRG.110815"; transcript_id "MSTRG.110815.28"; exon_number "4";
chr2	StringTie	exon	241407537	241407615	1000	+	.	gene_id "MSTRG.110815"; transcript_id "MSTRG.110815.28"; exon_number "5";
chr2	StringTie	exon	241411033	241411130	1000	+	.	gene_id "MSTRG.110815"; transcript_id "MSTRG.110815.28"; exon_number "6";
chr2	StringTie	exon	241413307	241413421	1000	+	.	gene_id "MSTRG.110815"; transcript_id "MSTRG.110815.28"; exon_number "7";
chr2	StringTie	exon	241417962	241418109	1000	+	.	gene_id "MSTRG.110815"; transcript_id "MSTRG.110815.28"; exon_number "8";
chr2	StringTie	exon	241431679	241431774	1000	+	.	gene_id "MSTRG.110815"; transcript_id "MSTRG.110815.28"; exon_number "9";
chr2	StringTie	exon	241434158	241434321	1000	+	.	gene_id "MSTRG.110815"; transcript_id "MSTRG.110815.28"; exon_number "10";
chr2	StringTie	exon	241434962	241435030	1000	+	.	gene_id "MSTRG.110815"; transcript_id "MSTRG.110815.28"; exon_number "11";
chr2	StringTie	exon	241436481	241436538	1000	+	.	gene_id "MSTRG.110815"; transcript_id "MSTRG.110815.28"; exon_number "12";
chr2	StringTie	exon	241441304	241441556	1000	+	.	gene_id "MSTRG.110815"; transcript_id "MSTRG.110815.28"; exon_number "13";
chr2	StringTie	exon	241456747	241456922	1000	+	.	gene_id "MSTRG.110815"; transcript_id "MSTRG.110815.28"; exon_number "14";
chr2	StringTie	exon	241462523	241462612	1000	+	.	gene_id "MSTRG.110815"; transcript_id "MSTRG.110815.28"; exon_number "15";
chr2	StringTie	exon	241463335	241463468	1000	+	.	gene_id "MSTRG.110815"; transcript_id "MSTRG.110815.28"; exon_number "16";
chr2	StringTie	exon	241463899	241463980	1000	+	.	gene_id "MSTRG.110815"; transcript_id "MSTRG.110815.28"; exon_number "17";
chr2	StringTie	exon	241468140	241468377	1000	+	.	gene_id "MSTRG.110815"; transcript_id "MSTRG.110815.28"; exon_number "18";
chr2	StringTie	exon	241475857	241475987	1000	+	.	gene_id "MSTRG.110815"; transcript_id "MSTRG.110815.28"; exon_number "19";
chr2	StringTie	exon	241483465	241483533	1000	+	.	gene_id "MSTRG.110815"; transcript_id "MSTRG.110815.28"; exon_number "20";
chr2	StringTie	exon	241484242	241484331	1000	+	.	gene_id "MSTRG.110815"; transcript_id "MSTRG.110815.28"; exon_number "21";
chr2	StringTie	exon	241489962	241490044	1000	+	.	gene_id "MSTRG.110815"; transcript_id "MSTRG.110815.28"; exon_number "22";
chr2	StringTie	exon	241491061	241491179	1000	+	.	gene_id "MSTRG.110815"; transcript_id "MSTRG.110815.28"; exon_number "23";
chr2	StringTie	exon	241491516	241491679	1000	+	.	gene_id "MSTRG.110815"; transcript_id "MSTRG.110815.28"; exon_number "24";
chr2	StringTie	exon	241492929	241493036	1000	+	.	gene_id "MSTRG.110815"; transcript_id "MSTRG.110815.28"; exon_number "25";
chr2	StringTie	exon	241493293	241493444	1000	+	.	gene_id "MSTRG.110815"; transcript_id "MSTRG.110815.28"; exon_number "26";
chr2	StringTie	exon	241494008	241494141	1000	+	.	gene_id "MSTRG.110815"; transcript_id "MSTRG.110815.28"; exon_number "27";
chr2	StringTie	exon	241494482	241494835	1000	+	.	gene_id "MSTRG.110815"; transcript_id "MSTRG.110815.28"; exon_number "28";
chr2	StringTie	transcript	241356119	241466028	1000	+	.	gene_id "MSTRG.110815"; transcript_id "MSTRG.110815.3";
chr2	StringTie	exon	241356119	241356388	1000	+	.	gene_id "MSTRG.110815"; transcript_id "MSTRG.110815.3"; exon_number "1";
chr2	StringTie	exon	241373084	241373290	1000	+	.	gene_id "MSTRG.110815"; transcript_id "MSTRG.110815.3"; exon_number "2";
chr2	StringTie	exon	241395443	241395657	1000	+	.	gene_id "MSTRG.110815"; transcript_id "MSTRG.110815.3"; exon_number "3";
chr2	StringTie	exon	241403828	241403932	1000	+	.	gene_id "MSTRG.110815"; transcript_id "MSTRG.110815.3"; exon_number "4";
chr2	StringTie	exon	241404799	241404841	1000	+	.	gene_id "MSTRG.110815"; transcript_id "MSTRG.110815.3"; exon_number "5";
chr2	StringTie	exon	241407537	241407615	1000	+	.	gene_id "MSTRG.110815"; transcript_id "MSTRG.110815.3"; exon_number "6";
chr2	StringTie	exon	241411033	241411130	1000	+	.	gene_id "MSTRG.110815"; transcript_id "MSTRG.110815.3"; exon_number "7";
chr2	StringTie	exon	241413307	241413421	1000	+	.	gene_id "MSTRG.110815"; transcript_id "MSTRG.110815.3"; exon_number "8";
chr2	StringTie	exon	241417962	241418109	1000	+	.	gene_id "MSTRG.110815"; transcript_id "MSTRG.110815.3"; exon_number "9";
chr2	StringTie	exon	241431679	241431774	1000	+	.	gene_id "MSTRG.110815"; transcript_id "MSTRG.110815.3"; exon_number "10";
chr2	StringTie	exon	241434158	241434321	1000	+	.	gene_id "MSTRG.110815"; transcript_id "MSTRG.110815.3"; exon_number "11";
chr2	StringTie	exon	241434962	241435030	1000	+	.	gene_id "MSTRG.110815"; transcript_id "MSTRG.110815.3"; exon_number "12";
chr2	StringTie	exon	241436481	241436538	1000	+	.	gene_id "MSTRG.110815"; transcript_id "MSTRG.110815.3"; exon_number "13";
chr2	StringTie	exon	241441306	241441556	1000	+	.	gene_id "MSTRG.110815"; transcript_id "MSTRG.110815.3"; exon_number "14";
chr2	StringTie	exon	241456747	241456922	1000	+	.	gene_id "MSTRG.110815"; transcript_id "MSTRG.110815.3"; exon_number "15";
chr2	StringTie	exon	241462523	241462612	1000	+	.	gene_id "MSTRG.110815"; transcript_id "MSTRG.110815.3"; exon_number "16";
chr2	StringTie	exon	241463335	241463468	1000	+	.	gene_id "MSTRG.110815"; transcript_id "MSTRG.110815.3"; exon_number "17";
chr2	StringTie	exon	241463899	241463980	1000	+	.	gene_id "MSTRG.110815"; transcript_id "MSTRG.110815.3"; exon_number "18";
chr2	StringTie	exon	241465674	241466028	1000	+	.	gene_id "MSTRG.110815"; transcript_id "MSTRG.110815.3"; exon_number "19";
chr2	StringTie	transcript	241383424	241494846	1000	+	.	gene_id "MSTRG.110815"; transcript_id "MSTRG.110815.34";
chr2	StringTie	exon	241383424	241383446	1000	+	.	gene_id "MSTRG.110815"; transcript_id "MSTRG.110815.34"; exon_number "1";
chr2	StringTie	exon	241403828	241403932	1000	+	.	gene_id "MSTRG.110815"; transcript_id "MSTRG.110815.34"; exon_number "2";
chr2	StringTie	exon	241404799	241404841	1000	+	.	gene_id "MSTRG.110815"; transcript_id "MSTRG.110815.34"; exon_number "3";
chr2	StringTie	exon	241407537	241407615	1000	+	.	gene_id "MSTRG.110815"; transcript_id "MSTRG.110815.34"; exon_number "4";
chr2	StringTie	exon	241411033	241411130	1000	+	.	gene_id "MSTRG.110815"; transcript_id "MSTRG.110815.34"; exon_number "5";
chr2	StringTie	exon	241413307	241413421	1000	+	.	gene_id "MSTRG.110815"; transcript_id "MSTRG.110815.34"; exon_number "6";
chr2	StringTie	exon	241417962	241418109	1000	+	.	gene_id "MSTRG.110815"; transcript_id "MSTRG.110815.34"; exon_number "7";
chr2	StringTie	exon	241431679	241431774	1000	+	.	gene_id "MSTRG.110815"; transcript_id "MSTRG.110815.34"; exon_number "8";
chr2	StringTie	exon	241434158	241434321	1000	+	.	gene_id "MSTRG.110815"; transcript_id "MSTRG.110815.34"; exon_number "9";
chr2	StringTie	exon	241434962	241435030	1000	+	.	gene_id "MSTRG.110815"; transcript_id "MSTRG.110815.34"; exon_number "10";
chr2	StringTie	exon	241436481	241436538	1000	+	.	gene_id "MSTRG.110815"; transcript_id "MSTRG.110815.34"; exon_number "11";
chr2	StringTie	exon	241441304	241441556	1000	+	.	gene_id "MSTRG.110815"; transcript_id "MSTRG.110815.34"; exon_number "12";
chr2	StringTie	exon	241456747	241456922	1000	+	.	gene_id "MSTRG.110815"; transcript_id "MSTRG.110815.34"; exon_number "13";
chr2	StringTie	exon	241462523	241462612	1000	+	.	gene_id "MSTRG.110815"; transcript_id "MSTRG.110815.34"; exon_number "14";
chr2	StringTie	exon	241463335	241463468	1000	+	.	gene_id "MSTRG.110815"; transcript_id "MSTRG.110815.34"; exon_number "15";
chr2	StringTie	exon	241463899	241463980	1000	+	.	gene_id "MSTRG.110815"; transcript_id "MSTRG.110815.34"; exon_number "16";
chr2	StringTie	exon	241468140	241468377	1000	+	.	gene_id "MSTRG.110815"; transcript_id "MSTRG.110815.34"; exon_number "17";
chr2	StringTie	exon	241475857	241475987	1000	+	.	gene_id "MSTRG.110815"; transcript_id "MSTRG.110815.34"; exon_number "18";
chr2	StringTie	exon	241483465	241483533	1000	+	.	gene_id "MSTRG.110815"; transcript_id "MSTRG.110815.34"; exon_number "19";
chr2	StringTie	exon	241484242	241484331	1000	+	.	gene_id "MSTRG.110815"; transcript_id "MSTRG.110815.34"; exon_number "20";
chr2	StringTie	exon	241489962	241490044	1000	+	.	gene_id "MSTRG.110815"; transcript_id "MSTRG.110815.34"; exon_number "21";
chr2	StringTie	exon	241491061	241491179	1000	+	.	gene_id "MSTRG.110815"; transcript_id "MSTRG.110815.34"; exon_number "22";
chr2	StringTie	exon	241491516	241491679	1000	+	.	gene_id "MSTRG.110815"; transcript_id "MSTRG.110815.34"; exon_number "23";
chr2	StringTie	exon	241492929	241493036	1000	+	.	gene_id "MSTRG.110815"; transcript_id "MSTRG.110815.34"; exon_number "24";
chr2	StringTie	exon	241493293	241493444	1000	+	.	gene_id "MSTRG.110815"; transcript_id "MSTRG.110815.34"; exon_number "25";
chr2	StringTie	exon	241494008	241494141	1000	+	.	gene_id "MSTRG.110815"; transcript_id "MSTRG.110815.34"; exon_number "26";
chr2	StringTie	exon	241494477	241494846	1000	+	.	gene_id "MSTRG.110815"; transcript_id "MSTRG.110815.34"; exon_number "27";
chr2	StringTie	transcript	241395042	241494843	1000	+	.	gene_id "MSTRG.110815"; transcript_id "MSTRG.110815.36";
chr2	StringTie	exon	241395042	241395070	1000	+	.	gene_id "MSTRG.110815"; transcript_id "MSTRG.110815.36"; exon_number "1";
chr2	StringTie	exon	241403828	241403932	1000	+	.	gene_id "MSTRG.110815"; transcript_id "MSTRG.110815.36"; exon_number "2";
chr2	StringTie	exon	241404799	241404841	1000	+	.	gene_id "MSTRG.110815"; transcript_id "MSTRG.110815.36"; exon_number "3";
chr2	StringTie	exon	241407537	241407615	1000	+	.	gene_id "MSTRG.110815"; transcript_id "MSTRG.110815.36"; exon_number "4";
chr2	StringTie	exon	241411033	241411130	1000	+	.	gene_id "MSTRG.110815"; transcript_id "MSTRG.110815.36"; exon_number "5";
chr2	StringTie	exon	241413307	241413421	1000	+	.	gene_id "MSTRG.110815"; transcript_id "MSTRG.110815.36"; exon_number "6";
chr2	StringTie	exon	241417962	241418109	1000	+	.	gene_id "MSTRG.110815"; transcript_id "MSTRG.110815.36"; exon_number "7";
chr2	StringTie	exon	241431679	241431774	1000	+	.	gene_id "MSTRG.110815"; transcript_id "MSTRG.110815.36"; exon_number "8";
chr2	StringTie	exon	241434158	241434321	1000	+	.	gene_id "MSTRG.110815"; transcript_id "MSTRG.110815.36"; exon_number "9";
chr2	StringTie	exon	241434962	241435030	1000	+	.	gene_id "MSTRG.110815"; transcript_id "MSTRG.110815.36"; exon_number "10";
chr2	StringTie	exon	241436481	241436538	1000	+	.	gene_id "MSTRG.110815"; transcript_id "MSTRG.110815.36"; exon_number "11";
chr2	StringTie	exon	241441304	241441556	1000	+	.	gene_id "MSTRG.110815"; transcript_id "MSTRG.110815.36"; exon_number "12";
chr2	StringTie	exon	241456747	241456922	1000	+	.	gene_id "MSTRG.110815"; transcript_id "MSTRG.110815.36"; exon_number "13";
chr2	StringTie	exon	241462523	241462612	1000	+	.	gene_id "MSTRG.110815"; transcript_id "MSTRG.110815.36"; exon_number "14";
chr2	StringTie	exon	241463335	241463468	1000	+	.	gene_id "MSTRG.110815"; transcript_id "MSTRG.110815.36"; exon_number "15";
chr2	StringTie	exon	241463899	241463980	1000	+	.	gene_id "MSTRG.110815"; transcript_id "MSTRG.110815.36"; exon_number "16";
chr2	StringTie	exon	241465674	241466389	1000	+	.	gene_id "MSTRG.110815"; transcript_id "MSTRG.110815.36"; exon_number "17";
chr2	StringTie	exon	241468140	241468377	1000	+	.	gene_id "MSTRG.110815"; transcript_id "MSTRG.110815.36"; exon_number "18";
chr2	StringTie	exon	241475857	241475987	1000	+	.	gene_id "MSTRG.110815"; transcript_id "MSTRG.110815.36"; exon_number "19";
chr2	StringTie	exon	241483465	241483533	1000	+	.	gene_id "MSTRG.110815"; transcript_id "MSTRG.110815.36"; exon_number "20";
chr2	StringTie	exon	241484242	241484331	1000	+	.	gene_id "MSTRG.110815"; transcript_id "MSTRG.110815.36"; exon_number "21";
chr2	StringTie	exon	241489962	241490044	1000	+	.	gene_id "MSTRG.110815"; transcript_id "MSTRG.110815.36"; exon_number "22";
chr2	StringTie	exon	241491061	241491179	1000	+	.	gene_id "MSTRG.110815"; transcript_id "MSTRG.110815.36"; exon_number "23";
chr2	StringTie	exon	241491516	241491679	1000	+	.	gene_id "MSTRG.110815"; transcript_id "MSTRG.110815.36"; exon_number "24";
chr2	StringTie	exon	241492929	241493036	1000	+	.	gene_id "MSTRG.110815"; transcript_id "MSTRG.110815.36"; exon_number "25";
chr2	StringTie	exon	241493293	241493444	1000	+	.	gene_id "MSTRG.110815"; transcript_id "MSTRG.110815.36"; exon_number "26";
chr2	StringTie	exon	241494008	241494843	1000	+	.	gene_id "MSTRG.110815"; transcript_id "MSTRG.110815.36"; exon_number "27";
chr2	StringTie	transcript	241356183	241496386	1000	+	.	gene_id "MSTRG.110815"; transcript_id "MSTRG.110815.4";
chr2	StringTie	exon	241356183	241356388	1000	+	.	gene_id "MSTRG.110815"; transcript_id "MSTRG.110815.4"; exon_number "1";
chr2	StringTie	exon	241373084	241373290	1000	+	.	gene_id "MSTRG.110815"; transcript_id "MSTRG.110815.4"; exon_number "2";
chr2	StringTie	exon	241387155	241387312	1000	+	.	gene_id "MSTRG.110815"; transcript_id "MSTRG.110815.4"; exon_number "3";
chr2	StringTie	exon	241403828	241403932	1000	+	.	gene_id "MSTRG.110815"; transcript_id "MSTRG.110815.4"; exon_number "4";
chr2	StringTie	exon	241404799	241404841	1000	+	.	gene_id "MSTRG.110815"; transcript_id "MSTRG.110815.4"; exon_number "5";
chr2	StringTie	exon	241407537	241407615	1000	+	.	gene_id "MSTRG.110815"; transcript_id "MSTRG.110815.4"; exon_number "6";
chr2	StringTie	exon	241411033	241411130	1000	+	.	gene_id "MSTRG.110815"; transcript_id "MSTRG.110815.4"; exon_number "7";
chr2	StringTie	exon	241413307	241413421	1000	+	.	gene_id "MSTRG.110815"; transcript_id "MSTRG.110815.4"; exon_number "8";
chr2	StringTie	exon	241417962	241418109	1000	+	.	gene_id "MSTRG.110815"; transcript_id "MSTRG.110815.4"; exon_number "9";
chr2	StringTie	exon	241431679	241431774	1000	+	.	gene_id "MSTRG.110815"; transcript_id "MSTRG.110815.4"; exon_number "10";
chr2	StringTie	exon	241434158	241434321	1000	+	.	gene_id "MSTRG.110815"; transcript_id "MSTRG.110815.4"; exon_number "11";
chr2	StringTie	exon	241434962	241435030	1000	+	.	gene_id "MSTRG.110815"; transcript_id "MSTRG.110815.4"; exon_number "12";
chr2	StringTie	exon	241436481	241436538	1000	+	.	gene_id "MSTRG.110815"; transcript_id "MSTRG.110815.4"; exon_number "13";
chr2	StringTie	exon	241441304	241441556	1000	+	.	gene_id "MSTRG.110815"; transcript_id "MSTRG.110815.4"; exon_number "14";
chr2	StringTie	exon	241456747	241456922	1000	+	.	gene_id "MSTRG.110815"; transcript_id "MSTRG.110815.4"; exon_number "15";
chr2	StringTie	exon	241462523	241462612	1000	+	.	gene_id "MSTRG.110815"; transcript_id "MSTRG.110815.4"; exon_number "16";
chr2	StringTie	exon	241463335	241463468	1000	+	.	gene_id "MSTRG.110815"; transcript_id "MSTRG.110815.4"; exon_number "17";
chr2	StringTie	exon	241463899	241463980	1000	+	.	gene_id "MSTRG.110815"; transcript_id "MSTRG.110815.4"; exon_number "18";
chr2	StringTie	exon	241468140	241468377	1000	+	.	gene_id "MSTRG.110815"; transcript_id "MSTRG.110815.4"; exon_number "19";
chr2	StringTie	exon	241475857	241475987	1000	+	.	gene_id "MSTRG.110815"; transcript_id "MSTRG.110815.4"; exon_number "20";
chr2	StringTie	exon	241483465	241483533	1000	+	.	gene_id "MSTRG.110815"; transcript_id "MSTRG.110815.4"; exon_number "21";
chr2	StringTie	exon	241484242	241484331	1000	+	.	gene_id "MSTRG.110815"; transcript_id "MSTRG.110815.4"; exon_number "22";
chr2	StringTie	exon	241489962	241490044	1000	+	.	gene_id "MSTRG.110815"; transcript_id "MSTRG.110815.4"; exon_number "23";
chr2	StringTie	exon	241491061	241491179	1000	+	.	gene_id "MSTRG.110815"; transcript_id "MSTRG.110815.4"; exon_number "24";
chr2	StringTie	exon	241491516	241491679	1000	+	.	gene_id "MSTRG.110815"; transcript_id "MSTRG.110815.4"; exon_number "25";
chr2	StringTie	exon	241492929	241493036	1000	+	.	gene_id "MSTRG.110815"; transcript_id "MSTRG.110815.4"; exon_number "26";
chr2	StringTie	exon	241493293	241493444	1000	+	.	gene_id "MSTRG.110815"; transcript_id "MSTRG.110815.4"; exon_number "27";
chr2	StringTie	exon	241494008	241495291	1000	+	.	gene_id "MSTRG.110815"; transcript_id "MSTRG.110815.4"; exon_number "28";
chr2	StringTie	exon	241495441	241496386	1000	+	.	gene_id "MSTRG.110815"; transcript_id "MSTRG.110815.4"; exon_number "29";
chr2	StringTie	transcript	241356185	241494845	1000	+	.	gene_id "MSTRG.110815"; transcript_id "MSTRG.110815.5";
chr2	StringTie	exon	241356185	241356388	1000	+	.	gene_id "MSTRG.110815"; transcript_id "MSTRG.110815.5"; exon_number "1";
chr2	StringTie	exon	241373084	241373290	1000	+	.	gene_id "MSTRG.110815"; transcript_id "MSTRG.110815.5"; exon_number "2";
chr2	StringTie	exon	241395443	241395458	1000	+	.	gene_id "MSTRG.110815"; transcript_id "MSTRG.110815.5"; exon_number "3";
chr2	StringTie	exon	241403828	241403932	1000	+	.	gene_id "MSTRG.110815"; transcript_id "MSTRG.110815.5"; exon_number "4";
chr2	StringTie	exon	241404799	241404841	1000	+	.	gene_id "MSTRG.110815"; transcript_id "MSTRG.110815.5"; exon_number "5";
chr2	StringTie	exon	241407537	241407615	1000	+	.	gene_id "MSTRG.110815"; transcript_id "MSTRG.110815.5"; exon_number "6";
chr2	StringTie	exon	241411033	241411130	1000	+	.	gene_id "MSTRG.110815"; transcript_id "MSTRG.110815.5"; exon_number "7";
chr2	StringTie	exon	241413307	241413421	1000	+	.	gene_id "MSTRG.110815"; transcript_id "MSTRG.110815.5"; exon_number "8";
chr2	StringTie	exon	241417962	241418109	1000	+	.	gene_id "MSTRG.110815"; transcript_id "MSTRG.110815.5"; exon_number "9";
chr2	StringTie	exon	241431679	241431774	1000	+	.	gene_id "MSTRG.110815"; transcript_id "MSTRG.110815.5"; exon_number "10";
chr2	StringTie	exon	241434158	241434321	1000	+	.	gene_id "MSTRG.110815"; transcript_id "MSTRG.110815.5"; exon_number "11";
chr2	StringTie	exon	241434962	241435030	1000	+	.	gene_id "MSTRG.110815"; transcript_id "MSTRG.110815.5"; exon_number "12";
chr2	StringTie	exon	241436481	241436538	1000	+	.	gene_id "MSTRG.110815"; transcript_id "MSTRG.110815.5"; exon_number "13";
chr2	StringTie	exon	241441304	241441556	1000	+	.	gene_id "MSTRG.110815"; transcript_id "MSTRG.110815.5"; exon_number "14";
chr2	StringTie	exon	241456747	241456922	1000	+	.	gene_id "MSTRG.110815"; transcript_id "MSTRG.110815.5"; exon_number "15";
chr2	StringTie	exon	241462523	241462612	1000	+	.	gene_id "MSTRG.110815"; transcript_id "MSTRG.110815.5"; exon_number "16";
chr2	StringTie	exon	241463335	241463468	1000	+	.	gene_id "MSTRG.110815"; transcript_id "MSTRG.110815.5"; exon_number "17";
chr2	StringTie	exon	241463899	241463980	1000	+	.	gene_id "MSTRG.110815"; transcript_id "MSTRG.110815.5"; exon_number "18";
chr2	StringTie	exon	241465674	241466389	1000	+	.	gene_id "MSTRG.110815"; transcript_id "MSTRG.110815.5"; exon_number "19";
chr2	StringTie	exon	241468140	241468377	1000	+	.	gene_id "MSTRG.110815"; transcript_id "MSTRG.110815.5"; exon_number "20";
chr2	StringTie	exon	241475857	241475987	1000	+	.	gene_id "MSTRG.110815"; transcript_id "MSTRG.110815.5"; exon_number "21";
chr2	StringTie	exon	241483465	241483533	1000	+	.	gene_id "MSTRG.110815"; transcript_id "MSTRG.110815.5"; exon_number "22";
chr2	StringTie	exon	241484242	241484331	1000	+	.	gene_id "MSTRG.110815"; transcript_id "MSTRG.110815.5"; exon_number "23";
chr2	StringTie	exon	241489962	241490044	1000	+	.	gene_id "MSTRG.110815"; transcript_id "MSTRG.110815.5"; exon_number "24";
chr2	StringTie	exon	241491061	241491179	1000	+	.	gene_id "MSTRG.110815"; transcript_id "MSTRG.110815.5"; exon_number "25";
chr2	StringTie	exon	241491516	241491679	1000	+	.	gene_id "MSTRG.110815"; transcript_id "MSTRG.110815.5"; exon_number "26";
chr2	StringTie	exon	241492929	241493036	1000	+	.	gene_id "MSTRG.110815"; transcript_id "MSTRG.110815.5"; exon_number "27";
chr2	StringTie	exon	241493293	241493444	1000	+	.	gene_id "MSTRG.110815"; transcript_id "MSTRG.110815.5"; exon_number "28";
chr2	StringTie	exon	241494008	241494845	1000	+	.	gene_id "MSTRG.110815"; transcript_id "MSTRG.110815.5"; exon_number "29";
chr2	StringTie	transcript	241356192	241496431	1000	+	.	gene_id "MSTRG.110815"; transcript_id "MSTRG.110815.6";
chr2	StringTie	exon	241356192	241356388	1000	+	.	gene_id "MSTRG.110815"; transcript_id "MSTRG.110815.6"; exon_number "1";
chr2	StringTie	exon	241373084	241373290	1000	+	.	gene_id "MSTRG.110815"; transcript_id "MSTRG.110815.6"; exon_number "2";
chr2	StringTie	exon	241395443	241395657	1000	+	.	gene_id "MSTRG.110815"; transcript_id "MSTRG.110815.6"; exon_number "3";
chr2	StringTie	exon	241403828	241403932	1000	+	.	gene_id "MSTRG.110815"; transcript_id "MSTRG.110815.6"; exon_number "4";
chr2	StringTie	exon	241404799	241404841	1000	+	.	gene_id "MSTRG.110815"; transcript_id "MSTRG.110815.6"; exon_number "5";
chr2	StringTie	exon	241407537	241407615	1000	+	.	gene_id "MSTRG.110815"; transcript_id "MSTRG.110815.6"; exon_number "6";
chr2	StringTie	exon	241411033	241411130	1000	+	.	gene_id "MSTRG.110815"; transcript_id "MSTRG.110815.6"; exon_number "7";
chr2	StringTie	exon	241413307	241413421	1000	+	.	gene_id "MSTRG.110815"; transcript_id "MSTRG.110815.6"; exon_number "8";
chr2	StringTie	exon	241417962	241418109	1000	+	.	gene_id "MSTRG.110815"; transcript_id "MSTRG.110815.6"; exon_number "9";
chr2	StringTie	exon	241431679	241431774	1000	+	.	gene_id "MSTRG.110815"; transcript_id "MSTRG.110815.6"; exon_number "10";
chr2	StringTie	exon	241434158	241434321	1000	+	.	gene_id "MSTRG.110815"; transcript_id "MSTRG.110815.6"; exon_number "11";
chr2	StringTie	exon	241434962	241435030	1000	+	.	gene_id "MSTRG.110815"; transcript_id "MSTRG.110815.6"; exon_number "12";
chr2	StringTie	exon	241436481	241436538	1000	+	.	gene_id "MSTRG.110815"; transcript_id "MSTRG.110815.6"; exon_number "13";
chr2	StringTie	exon	241441304	241441556	1000	+	.	gene_id "MSTRG.110815"; transcript_id "MSTRG.110815.6"; exon_number "14";
chr2	StringTie	exon	241456747	241456922	1000	+	.	gene_id "MSTRG.110815"; transcript_id "MSTRG.110815.6"; exon_number "15";
chr2	StringTie	exon	241462523	241462612	1000	+	.	gene_id "MSTRG.110815"; transcript_id "MSTRG.110815.6"; exon_number "16";
chr2	StringTie	exon	241463335	241463468	1000	+	.	gene_id "MSTRG.110815"; transcript_id "MSTRG.110815.6"; exon_number "17";
chr2	StringTie	exon	241463899	241463980	1000	+	.	gene_id "MSTRG.110815"; transcript_id "MSTRG.110815.6"; exon_number "18";
chr2	StringTie	exon	241468140	241468377	1000	+	.	gene_id "MSTRG.110815"; transcript_id "MSTRG.110815.6"; exon_number "19";
chr2	StringTie	exon	241475857	241475987	1000	+	.	gene_id "MSTRG.110815"; transcript_id "MSTRG.110815.6"; exon_number "20";
chr2	StringTie	exon	241483465	241483533	1000	+	.	gene_id "MSTRG.110815"; transcript_id "MSTRG.110815.6"; exon_number "21";
chr2	StringTie	exon	241484242	241484331	1000	+	.	gene_id "MSTRG.110815"; transcript_id "MSTRG.110815.6"; exon_number "22";
chr2	StringTie	exon	241489962	241490044	1000	+	.	gene_id "MSTRG.110815"; transcript_id "MSTRG.110815.6"; exon_number "23";
chr2	StringTie	exon	241491061	241491179	1000	+	.	gene_id "MSTRG.110815"; transcript_id "MSTRG.110815.6"; exon_number "24";
chr2	StringTie	exon	241491516	241491679	1000	+	.	gene_id "MSTRG.110815"; transcript_id "MSTRG.110815.6"; exon_number "25";
chr2	StringTie	exon	241492929	241493036	1000	+	.	gene_id "MSTRG.110815"; transcript_id "MSTRG.110815.6"; exon_number "26";
chr2	StringTie	exon	241493293	241493444	1000	+	.	gene_id "MSTRG.110815"; transcript_id "MSTRG.110815.6"; exon_number "27";
chr2	StringTie	exon	241494008	241495588	1000	+	.	gene_id "MSTRG.110815"; transcript_id "MSTRG.110815.6"; exon_number "28";
chr2	StringTie	exon	241496418	241496431	1000	+	.	gene_id "MSTRG.110815"; transcript_id "MSTRG.110815.6"; exon_number "29";
chr2	StringTie	transcript	241356199	241494844	1000	+	.	gene_id "MSTRG.110815"; transcript_id "MSTRG.110815.7";
chr2	StringTie	exon	241356199	241356388	1000	+	.	gene_id "MSTRG.110815"; transcript_id "MSTRG.110815.7"; exon_number "1";
chr2	StringTie	exon	241373084	241373290	1000	+	.	gene_id "MSTRG.110815"; transcript_id "MSTRG.110815.7"; exon_number "2";
chr2	StringTie	exon	241403828	241403932	1000	+	.	gene_id "MSTRG.110815"; transcript_id "MSTRG.110815.7"; exon_number "3";
chr2	StringTie	exon	241404799	241404841	1000	+	.	gene_id "MSTRG.110815"; transcript_id "MSTRG.110815.7"; exon_number "4";
chr2	StringTie	exon	241407537	241407615	1000	+	.	gene_id "MSTRG.110815"; transcript_id "MSTRG.110815.7"; exon_number "5";
chr2	StringTie	exon	241411033	241411130	1000	+	.	gene_id "MSTRG.110815"; transcript_id "MSTRG.110815.7"; exon_number "6";
chr2	StringTie	exon	241413307	241413421	1000	+	.	gene_id "MSTRG.110815"; transcript_id "MSTRG.110815.7"; exon_number "7";
chr2	StringTie	exon	241417962	241418109	1000	+	.	gene_id "MSTRG.110815"; transcript_id "MSTRG.110815.7"; exon_number "8";
chr2	StringTie	exon	241431679	241431774	1000	+	.	gene_id "MSTRG.110815"; transcript_id "MSTRG.110815.7"; exon_number "9";
chr2	StringTie	exon	241434158	241434321	1000	+	.	gene_id "MSTRG.110815"; transcript_id "MSTRG.110815.7"; exon_number "10";
chr2	StringTie	exon	241434962	241435030	1000	+	.	gene_id "MSTRG.110815"; transcript_id "MSTRG.110815.7"; exon_number "11";
chr2	StringTie	exon	241436481	241436538	1000	+	.	gene_id "MSTRG.110815"; transcript_id "MSTRG.110815.7"; exon_number "12";
chr2	StringTie	exon	241441304	241441556	1000	+	.	gene_id "MSTRG.110815"; transcript_id "MSTRG.110815.7"; exon_number "13";
chr2	StringTie	exon	241456747	241456922	1000	+	.	gene_id "MSTRG.110815"; transcript_id "MSTRG.110815.7"; exon_number "14";
chr2	StringTie	exon	241462523	241462612	1000	+	.	gene_id "MSTRG.110815"; transcript_id "MSTRG.110815.7"; exon_number "15";
chr2	StringTie	exon	241463335	241463468	1000	+	.	gene_id "MSTRG.110815"; transcript_id "MSTRG.110815.7"; exon_number "16";
chr2	StringTie	exon	241463899	241463980	1000	+	.	gene_id "MSTRG.110815"; transcript_id "MSTRG.110815.7"; exon_number "17";
chr2	StringTie	exon	241468140	241468377	1000	+	.	gene_id "MSTRG.110815"; transcript_id "MSTRG.110815.7"; exon_number "18";
chr2	StringTie	exon	241475857	241475987	1000	+	.	gene_id "MSTRG.110815"; transcript_id "MSTRG.110815.7"; exon_number "19";
chr2	StringTie	exon	241483465	241483533	1000	+	.	gene_id "MSTRG.110815"; transcript_id "MSTRG.110815.7"; exon_number "20";
chr2	StringTie	exon	241484242	241484331	1000	+	.	gene_id "MSTRG.110815"; transcript_id "MSTRG.110815.7"; exon_number "21";
chr2	StringTie	exon	241489962	241490044	1000	+	.	gene_id "MSTRG.110815"; transcript_id "MSTRG.110815.7"; exon_number "22";
chr2	StringTie	exon	241491061	241491179	1000	+	.	gene_id "MSTRG.110815"; transcript_id "MSTRG.110815.7"; exon_number "23";
chr2	StringTie	exon	241491516	241491679	1000	+	.	gene_id "MSTRG.110815"; transcript_id "MSTRG.110815.7"; exon_number "24";
chr2	StringTie	exon	241492929	241493036	1000	+	.	gene_id "MSTRG.110815"; transcript_id "MSTRG.110815.7"; exon_number "25";
chr2	StringTie	exon	241493293	241493444	1000	+	.	gene_id "MSTRG.110815"; transcript_id "MSTRG.110815.7"; exon_number "26";
chr2	StringTie	exon	241494008	241494141	1000	+	.	gene_id "MSTRG.110815"; transcript_id "MSTRG.110815.7"; exon_number "27";
chr2	StringTie	exon	241494477	241494844	1000	+	.	gene_id "MSTRG.110815"; transcript_id "MSTRG.110815.7"; exon_number "28";
chr2	StringTie	transcript	241356217	241496399	1000	+	.	gene_id "MSTRG.110815"; transcript_id "MSTRG.110815.8";
chr2	StringTie	exon	241356217	241356388	1000	+	.	gene_id "MSTRG.110815"; transcript_id "MSTRG.110815.8"; exon_number "1";
chr2	StringTie	exon	241373084	241373290	1000	+	.	gene_id "MSTRG.110815"; transcript_id "MSTRG.110815.8"; exon_number "2";
chr2	StringTie	exon	241381795	241381956	1000	+	.	gene_id "MSTRG.110815"; transcript_id "MSTRG.110815.8"; exon_number "3";
chr2	StringTie	exon	241403828	241403932	1000	+	.	gene_id "MSTRG.110815"; transcript_id "MSTRG.110815.8"; exon_number "4";
chr2	StringTie	exon	241404799	241404841	1000	+	.	gene_id "MSTRG.110815"; transcript_id "MSTRG.110815.8"; exon_number "5";
chr2	StringTie	exon	241407537	241407615	1000	+	.	gene_id "MSTRG.110815"; transcript_id "MSTRG.110815.8"; exon_number "6";
chr2	StringTie	exon	241411033	241411130	1000	+	.	gene_id "MSTRG.110815"; transcript_id "MSTRG.110815.8"; exon_number "7";
chr2	StringTie	exon	241413307	241413421	1000	+	.	gene_id "MSTRG.110815"; transcript_id "MSTRG.110815.8"; exon_number "8";
chr2	StringTie	exon	241417962	241418109	1000	+	.	gene_id "MSTRG.110815"; transcript_id "MSTRG.110815.8"; exon_number "9";
chr2	StringTie	exon	241431679	241431774	1000	+	.	gene_id "MSTRG.110815"; transcript_id "MSTRG.110815.8"; exon_number "10";
chr2	StringTie	exon	241434158	241434321	1000	+	.	gene_id "MSTRG.110815"; transcript_id "MSTRG.110815.8"; exon_number "11";
chr2	StringTie	exon	241434962	241435030	1000	+	.	gene_id "MSTRG.110815"; transcript_id "MSTRG.110815.8"; exon_number "12";
chr2	StringTie	exon	241436481	241436538	1000	+	.	gene_id "MSTRG.110815"; transcript_id "MSTRG.110815.8"; exon_number "13";
chr2	StringTie	exon	241441304	241441556	1000	+	.	gene_id "MSTRG.110815"; transcript_id "MSTRG.110815.8"; exon_number "14";
chr2	StringTie	exon	241456747	241456922	1000	+	.	gene_id "MSTRG.110815"; transcript_id "MSTRG.110815.8"; exon_number "15";
chr2	StringTie	exon	241462523	241462612	1000	+	.	gene_id "MSTRG.110815"; transcript_id "MSTRG.110815.8"; exon_number "16";
chr2	StringTie	exon	241463335	241463468	1000	+	.	gene_id "MSTRG.110815"; transcript_id "MSTRG.110815.8"; exon_number "17";
chr2	StringTie	exon	241463899	241463980	1000	+	.	gene_id "MSTRG.110815"; transcript_id "MSTRG.110815.8"; exon_number "18";
chr2	StringTie	exon	241468140	241468377	1000	+	.	gene_id "MSTRG.110815"; transcript_id "MSTRG.110815.8"; exon_number "19";
chr2	StringTie	exon	241475857	241475987	1000	+	.	gene_id "MSTRG.110815"; transcript_id "MSTRG.110815.8"; exon_number "20";
chr2	StringTie	exon	241483465	241483533	1000	+	.	gene_id "MSTRG.110815"; transcript_id "MSTRG.110815.8"; exon_number "21";
chr2	StringTie	exon	241484242	241490044	1000	+	.	gene_id "MSTRG.110815"; transcript_id "MSTRG.110815.8"; exon_number "22";
chr2	StringTie	exon	241491061	241491179	1000	+	.	gene_id "MSTRG.110815"; transcript_id "MSTRG.110815.8"; exon_number "23";
chr2	StringTie	exon	241491516	241491679	1000	+	.	gene_id "MSTRG.110815"; transcript_id "MSTRG.110815.8"; exon_number "24";
chr2	StringTie	exon	241492929	241493036	1000	+	.	gene_id "MSTRG.110815"; transcript_id "MSTRG.110815.8"; exon_number "25";
chr2	StringTie	exon	241493293	241493444	1000	+	.	gene_id "MSTRG.110815"; transcript_id "MSTRG.110815.8"; exon_number "26";
chr2	StringTie	exon	241494008	241496399	1000	+	.	gene_id "MSTRG.110815"; transcript_id "MSTRG.110815.8"; exon_number "27";
chr2	StringTie	transcript	241356223	241496398	1000	+	.	gene_id "MSTRG.110815"; transcript_id "MSTRG.110815.9";
chr2	StringTie	exon	241356223	241356388	1000	+	.	gene_id "MSTRG.110815"; transcript_id "MSTRG.110815.9"; exon_number "1";
chr2	StringTie	exon	241373084	241373290	1000	+	.	gene_id "MSTRG.110815"; transcript_id "MSTRG.110815.9"; exon_number "2";
chr2	StringTie	exon	241387155	241387312	1000	+	.	gene_id "MSTRG.110815"; transcript_id "MSTRG.110815.9"; exon_number "3";
chr2	StringTie	exon	241403828	241403932	1000	+	.	gene_id "MSTRG.110815"; transcript_id "MSTRG.110815.9"; exon_number "4";
chr2	StringTie	exon	241404799	241404841	1000	+	.	gene_id "MSTRG.110815"; transcript_id "MSTRG.110815.9"; exon_number "5";
chr2	StringTie	exon	241407537	241407615	1000	+	.	gene_id "MSTRG.110815"; transcript_id "MSTRG.110815.9"; exon_number "6";
chr2	StringTie	exon	241411033	241411130	1000	+	.	gene_id "MSTRG.110815"; transcript_id "MSTRG.110815.9"; exon_number "7";
chr2	StringTie	exon	241413307	241413421	1000	+	.	gene_id "MSTRG.110815"; transcript_id "MSTRG.110815.9"; exon_number "8";
chr2	StringTie	exon	241417962	241418109	1000	+	.	gene_id "MSTRG.110815"; transcript_id "MSTRG.110815.9"; exon_number "9";
chr2	StringTie	exon	241431679	241431774	1000	+	.	gene_id "MSTRG.110815"; transcript_id "MSTRG.110815.9"; exon_number "10";
chr2	StringTie	exon	241434158	241434321	1000	+	.	gene_id "MSTRG.110815"; transcript_id "MSTRG.110815.9"; exon_number "11";
chr2	StringTie	exon	241434962	241435030	1000	+	.	gene_id "MSTRG.110815"; transcript_id "MSTRG.110815.9"; exon_number "12";
chr2	StringTie	exon	241436481	241436538	1000	+	.	gene_id "MSTRG.110815"; transcript_id "MSTRG.110815.9"; exon_number "13";
chr2	StringTie	exon	241441304	241441556	1000	+	.	gene_id "MSTRG.110815"; transcript_id "MSTRG.110815.9"; exon_number "14";
chr2	StringTie	exon	241456747	241456922	1000	+	.	gene_id "MSTRG.110815"; transcript_id "MSTRG.110815.9"; exon_number "15";
chr2	StringTie	exon	241462523	241462612	1000	+	.	gene_id "MSTRG.110815"; transcript_id "MSTRG.110815.9"; exon_number "16";
chr2	StringTie	exon	241463335	241463468	1000	+	.	gene_id "MSTRG.110815"; transcript_id "MSTRG.110815.9"; exon_number "17";
chr2	StringTie	exon	241463899	241463980	1000	+	.	gene_id "MSTRG.110815"; transcript_id "MSTRG.110815.9"; exon_number "18";
chr2	StringTie	exon	241468140	241468377	1000	+	.	gene_id "MSTRG.110815"; transcript_id "MSTRG.110815.9"; exon_number "19";
chr2	StringTie	exon	241475857	241475987	1000	+	.	gene_id "MSTRG.110815"; transcript_id "MSTRG.110815.9"; exon_number "20";
chr2	StringTie	exon	241483465	241483533	1000	+	.	gene_id "MSTRG.110815"; transcript_id "MSTRG.110815.9"; exon_number "21";
chr2	StringTie	exon	241484242	241484331	1000	+	.	gene_id "MSTRG.110815"; transcript_id "MSTRG.110815.9"; exon_number "22";
chr2	StringTie	exon	241489962	241490044	1000	+	.	gene_id "MSTRG.110815"; transcript_id "MSTRG.110815.9"; exon_number "23";
chr2	StringTie	exon	241491061	241491179	1000	+	.	gene_id "MSTRG.110815"; transcript_id "MSTRG.110815.9"; exon_number "24";
chr2	StringTie	exon	241491516	241491679	1000	+	.	gene_id "MSTRG.110815"; transcript_id "MSTRG.110815.9"; exon_number "25";
chr2	StringTie	exon	241492929	241493036	1000	+	.	gene_id "MSTRG.110815"; transcript_id "MSTRG.110815.9"; exon_number "26";
chr2	StringTie	exon	241493293	241493444	1000	+	.	gene_id "MSTRG.110815"; transcript_id "MSTRG.110815.9"; exon_number "27";
chr2	StringTie	exon	241494008	241496398	1000	+	.	gene_id "MSTRG.110815"; transcript_id "MSTRG.110815.9"; exon_number "28";
chr2	StringTie	transcript	241477905	241477982	1000	+	.	gene_id "MSTRG.110816"; transcript_id "ENST00000583157"; gene_name "MIR3133"; ref_gene_id "ENSG00000263752";
chr2	StringTie	exon	241477905	241477982	1000	+	.	gene_id "MSTRG.110816"; transcript_id "ENST00000583157"; exon_number "1"; gene_name "MIR3133"; ref_gene_id "ENSG00000263752";
chr2	StringTie	transcript	241478316	241478993	1000	+	.	gene_id "MSTRG.110817"; transcript_id "ENST00000427818"; gene_name "AC110299.5"; ref_gene_id "ENSG00000224232";
chr2	StringTie	exon	241478316	241478993	1000	+	.	gene_id "MSTRG.110817"; transcript_id "ENST00000427818"; exon_number "1"; gene_name "AC110299.5"; ref_gene_id "ENSG00000224232";
chr2	StringTie	transcript	241492674	241508692	1000	-	.	gene_id "MSTRG.110818"; transcript_id "ENST00000316586"; gene_name "STK25"; ref_gene_id "ENSG00000115694";
chr2	StringTie	exon	241492674	241495701	1000	-	.	gene_id "MSTRG.110818"; transcript_id "ENST00000316586"; exon_number "1"; gene_name "STK25"; ref_gene_id "ENSG00000115694";
chr2	StringTie	exon	241496398	241496534	1000	-	.	gene_id "MSTRG.110818"; transcript_id "ENST00000316586"; exon_number "2"; gene_name "STK25"; ref_gene_id "ENSG00000115694";
chr2	StringTie	exon	241497616	241497687	1000	-	.	gene_id "MSTRG.110818"; transcript_id "ENST00000316586"; exon_number "3"; gene_name "STK25"; ref_gene_id "ENSG00000115694";
chr2	StringTie	exon	241498235	241498349	1000	-	.	gene_id "MSTRG.110818"; transcript_id "ENST00000316586"; exon_number "4"; gene_name "STK25"; ref_gene_id "ENSG00000115694";
chr2	StringTie	exon	241498639	241498784	1000	-	.	gene_id "MSTRG.110818"; transcript_id "ENST00000316586"; exon_number "5"; gene_name "STK25"; ref_gene_id "ENSG00000115694";
chr2	StringTie	exon	241498989	241499174	1000	-	.	gene_id "MSTRG.110818"; transcript_id "ENST00000316586"; exon_number "6"; gene_name "STK25"; ref_gene_id "ENSG00000115694";
chr2	StringTie	exon	241499257	241499414	1000	-	.	gene_id "MSTRG.110818"; transcript_id "ENST00000316586"; exon_number "7"; gene_name "STK25"; ref_gene_id "ENSG00000115694";
chr2	StringTie	exon	241500173	241500281	1000	-	.	gene_id "MSTRG.110818"; transcript_id "ENST00000316586"; exon_number "8"; gene_name "STK25"; ref_gene_id "ENSG00000115694";
chr2	StringTie	exon	241500740	241500796	1000	-	.	gene_id "MSTRG.110818"; transcript_id "ENST00000316586"; exon_number "9"; gene_name "STK25"; ref_gene_id "ENSG00000115694";
chr2	StringTie	exon	241501478	241501708	1000	-	.	gene_id "MSTRG.110818"; transcript_id "ENST00000316586"; exon_number "10"; gene_name "STK25"; ref_gene_id "ENSG00000115694";
chr2	StringTie	exon	241508006	241508135	1000	-	.	gene_id "MSTRG.110818"; transcript_id "ENST00000316586"; exon_number "11"; gene_name "STK25"; ref_gene_id "ENSG00000115694";
chr2	StringTie	exon	241508443	241508692	1000	-	.	gene_id "MSTRG.110818"; transcript_id "ENST00000316586"; exon_number "12"; gene_name "STK25"; ref_gene_id "ENSG00000115694";
chr2	StringTie	transcript	241495019	241508362	1000	-	.	gene_id "MSTRG.110818"; transcript_id "ENST00000401869"; gene_name "STK25"; ref_gene_id "ENSG00000115694";
chr2	StringTie	exon	241495019	241495701	1000	-	.	gene_id "MSTRG.110818"; transcript_id "ENST00000401869"; exon_number "1"; gene_name "STK25"; ref_gene_id "ENSG00000115694";
chr2	StringTie	exon	241496398	241496534	1000	-	.	gene_id "MSTRG.110818"; transcript_id "ENST00000401869"; exon_number "2"; gene_name "STK25"; ref_gene_id "ENSG00000115694";
chr2	StringTie	exon	241497616	241497687	1000	-	.	gene_id "MSTRG.110818"; transcript_id "ENST00000401869"; exon_number "3"; gene_name "STK25"; ref_gene_id "ENSG00000115694";
chr2	StringTie	exon	241498235	241498349	1000	-	.	gene_id "MSTRG.110818"; transcript_id "ENST00000401869"; exon_number "4"; gene_name "STK25"; ref_gene_id "ENSG00000115694";
chr2	StringTie	exon	241498639	241498784	1000	-	.	gene_id "MSTRG.110818"; transcript_id "ENST00000401869"; exon_number "5"; gene_name "STK25"; ref_gene_id "ENSG00000115694";
chr2	StringTie	exon	241498989	241499174	1000	-	.	gene_id "MSTRG.110818"; transcript_id "ENST00000401869"; exon_number "6"; gene_name "STK25"; ref_gene_id "ENSG00000115694";
chr2	StringTie	exon	241499257	241499414	1000	-	.	gene_id "MSTRG.110818"; transcript_id "ENST00000401869"; exon_number "7"; gene_name "STK25"; ref_gene_id "ENSG00000115694";
chr2	StringTie	exon	241500173	241500281	1000	-	.	gene_id "MSTRG.110818"; transcript_id "ENST00000401869"; exon_number "8"; gene_name "STK25"; ref_gene_id "ENSG00000115694";
chr2	StringTie	exon	241500740	241500796	1000	-	.	gene_id "MSTRG.110818"; transcript_id "ENST00000401869"; exon_number "9"; gene_name "STK25"; ref_gene_id "ENSG00000115694";
chr2	StringTie	exon	241501478	241501708	1000	-	.	gene_id "MSTRG.110818"; transcript_id "ENST00000401869"; exon_number "10"; gene_name "STK25"; ref_gene_id "ENSG00000115694";
chr2	StringTie	exon	241508006	241508362	1000	-	.	gene_id "MSTRG.110818"; transcript_id "ENST00000401869"; exon_number "11"; gene_name "STK25"; ref_gene_id "ENSG00000115694";
chr2	StringTie	transcript	241495017	241508688	1000	-	.	gene_id "MSTRG.110818"; transcript_id "ENST00000403346"; gene_name "STK25"; ref_gene_id "ENSG00000115694";
chr2	StringTie	exon	241495017	241495701	1000	-	.	gene_id "MSTRG.110818"; transcript_id "ENST00000403346"; exon_number "1"; gene_name "STK25"; ref_gene_id "ENSG00000115694";
chr2	StringTie	exon	241496398	241496534	1000	-	.	gene_id "MSTRG.110818"; transcript_id "ENST00000403346"; exon_number "2"; gene_name "STK25"; ref_gene_id "ENSG00000115694";
chr2	StringTie	exon	241497616	241497687	1000	-	.	gene_id "MSTRG.110818"; transcript_id "ENST00000403346"; exon_number "3"; gene_name "STK25"; ref_gene_id "ENSG00000115694";
chr2	StringTie	exon	241498235	241498349	1000	-	.	gene_id "MSTRG.110818"; transcript_id "ENST00000403346"; exon_number "4"; gene_name "STK25"; ref_gene_id "ENSG00000115694";
chr2	StringTie	exon	241498639	241498784	1000	-	.	gene_id "MSTRG.110818"; transcript_id "ENST00000403346"; exon_number "5"; gene_name "STK25"; ref_gene_id "ENSG00000115694";
chr2	StringTie	exon	241498989	241499174	1000	-	.	gene_id "MSTRG.110818"; transcript_id "ENST00000403346"; exon_number "6"; gene_name "STK25"; ref_gene_id "ENSG00000115694";
chr2	StringTie	exon	241499257	241499414	1000	-	.	gene_id "MSTRG.110818"; transcript_id "ENST00000403346"; exon_number "7"; gene_name "STK25"; ref_gene_id "ENSG00000115694";
chr2	StringTie	exon	241500173	241500281	1000	-	.	gene_id "MSTRG.110818"; transcript_id "ENST00000403346"; exon_number "8"; gene_name "STK25"; ref_gene_id "ENSG00000115694";
chr2	StringTie	exon	241500740	241500796	1000	-	.	gene_id "MSTRG.110818"; transcript_id "ENST00000403346"; exon_number "9"; gene_name "STK25"; ref_gene_id "ENSG00000115694";
chr2	StringTie	exon	241501478	241501708	1000	-	.	gene_id "MSTRG.110818"; transcript_id "ENST00000403346"; exon_number "10"; gene_name "STK25"; ref_gene_id "ENSG00000115694";
chr2	StringTie	exon	241508006	241508135	1000	-	.	gene_id "MSTRG.110818"; transcript_id "ENST00000403346"; exon_number "11"; gene_name "STK25"; ref_gene_id "ENSG00000115694";
chr2	StringTie	exon	241508505	241508688	1000	-	.	gene_id "MSTRG.110818"; transcript_id "ENST00000403346"; exon_number "12"; gene_name "STK25"; ref_gene_id "ENSG00000115694";
chr2	StringTie	transcript	241495249	241508584	1000	-	.	gene_id "MSTRG.110818"; transcript_id "ENST00000405585"; gene_name "STK25"; ref_gene_id "ENSG00000115694";
chr2	StringTie	exon	241495249	241495701	1000	-	.	gene_id "MSTRG.110818"; transcript_id "ENST00000405585"; exon_number "1"; gene_name "STK25"; ref_gene_id "ENSG00000115694";
chr2	StringTie	exon	241496398	241496534	1000	-	.	gene_id "MSTRG.110818"; transcript_id "ENST00000405585"; exon_number "2"; gene_name "STK25"; ref_gene_id "ENSG00000115694";
chr2	StringTie	exon	241497616	241497687	1000	-	.	gene_id "MSTRG.110818"; transcript_id "ENST00000405585"; exon_number "3"; gene_name "STK25"; ref_gene_id "ENSG00000115694";
chr2	StringTie	exon	241498235	241498349	1000	-	.	gene_id "MSTRG.110818"; transcript_id "ENST00000405585"; exon_number "4"; gene_name "STK25"; ref_gene_id "ENSG00000115694";
chr2	StringTie	exon	241498639	241498784	1000	-	.	gene_id "MSTRG.110818"; transcript_id "ENST00000405585"; exon_number "5"; gene_name "STK25"; ref_gene_id "ENSG00000115694";
chr2	StringTie	exon	241498989	241499174	1000	-	.	gene_id "MSTRG.110818"; transcript_id "ENST00000405585"; exon_number "6"; gene_name "STK25"; ref_gene_id "ENSG00000115694";
chr2	StringTie	exon	241499257	241499414	1000	-	.	gene_id "MSTRG.110818"; transcript_id "ENST00000405585"; exon_number "7"; gene_name "STK25"; ref_gene_id "ENSG00000115694";
chr2	StringTie	exon	241500173	241500281	1000	-	.	gene_id "MSTRG.110818"; transcript_id "ENST00000405585"; exon_number "8"; gene_name "STK25"; ref_gene_id "ENSG00000115694";
chr2	StringTie	exon	241500740	241500796	1000	-	.	gene_id "MSTRG.110818"; transcript_id "ENST00000405585"; exon_number "9"; gene_name "STK25"; ref_gene_id "ENSG00000115694";
chr2	StringTie	exon	241508006	241508135	1000	-	.	gene_id "MSTRG.110818"; transcript_id "ENST00000405585"; exon_number "10"; gene_name "STK25"; ref_gene_id "ENSG00000115694";
chr2	StringTie	exon	241508505	241508584	1000	-	.	gene_id "MSTRG.110818"; transcript_id "ENST00000405585"; exon_number "11"; gene_name "STK25"; ref_gene_id "ENSG00000115694";
chr2	StringTie	transcript	241495022	241508556	1000	-	.	gene_id "MSTRG.110818"; transcript_id "ENST00000405883"; gene_name "STK25"; ref_gene_id "ENSG00000115694";
chr2	StringTie	exon	241495022	241495701	1000	-	.	gene_id "MSTRG.110818"; transcript_id "ENST00000405883"; exon_number "1"; gene_name "STK25"; ref_gene_id "ENSG00000115694";
chr2	StringTie	exon	241496398	241496534	1000	-	.	gene_id "MSTRG.110818"; transcript_id "ENST00000405883"; exon_number "2"; gene_name "STK25"; ref_gene_id "ENSG00000115694";
chr2	StringTie	exon	241497616	241497687	1000	-	.	gene_id "MSTRG.110818"; transcript_id "ENST00000405883"; exon_number "3"; gene_name "STK25"; ref_gene_id "ENSG00000115694";
chr2	StringTie	exon	241498235	241498349	1000	-	.	gene_id "MSTRG.110818"; transcript_id "ENST00000405883"; exon_number "4"; gene_name "STK25"; ref_gene_id "ENSG00000115694";
chr2	StringTie	exon	241498639	241498784	1000	-	.	gene_id "MSTRG.110818"; transcript_id "ENST00000405883"; exon_number "5"; gene_name "STK25"; ref_gene_id "ENSG00000115694";
chr2	StringTie	exon	241498989	241499174	1000	-	.	gene_id "MSTRG.110818"; transcript_id "ENST00000405883"; exon_number "6"; gene_name "STK25"; ref_gene_id "ENSG00000115694";
chr2	StringTie	exon	241499257	241499414	1000	-	.	gene_id "MSTRG.110818"; transcript_id "ENST00000405883"; exon_number "7"; gene_name "STK25"; ref_gene_id "ENSG00000115694";
chr2	StringTie	exon	241500173	241500281	1000	-	.	gene_id "MSTRG.110818"; transcript_id "ENST00000405883"; exon_number "8"; gene_name "STK25"; ref_gene_id "ENSG00000115694";
chr2	StringTie	exon	241500740	241500796	1000	-	.	gene_id "MSTRG.110818"; transcript_id "ENST00000405883"; exon_number "9"; gene_name "STK25"; ref_gene_id "ENSG00000115694";
chr2	StringTie	exon	241508006	241508135	1000	-	.	gene_id "MSTRG.110818"; transcript_id "ENST00000405883"; exon_number "10"; gene_name "STK25"; ref_gene_id "ENSG00000115694";
chr2	StringTie	exon	241508443	241508556	1000	-	.	gene_id "MSTRG.110818"; transcript_id "ENST00000405883"; exon_number "11"; gene_name "STK25"; ref_gene_id "ENSG00000115694";
chr2	StringTie	transcript	241499033	241509326	1000	-	.	gene_id "MSTRG.110818"; transcript_id "ENST00000413760"; gene_name "STK25"; ref_gene_id "ENSG00000115694";
chr2	StringTie	exon	241499033	241499174	1000	-	.	gene_id "MSTRG.110818"; transcript_id "ENST00000413760"; exon_number "1"; gene_name "STK25"; ref_gene_id "ENSG00000115694";
chr2	StringTie	exon	241499257	241499414	1000	-	.	gene_id "MSTRG.110818"; transcript_id "ENST00000413760"; exon_number "2"; gene_name "STK25"; ref_gene_id "ENSG00000115694";
chr2	StringTie	exon	241500173	241500281	1000	-	.	gene_id "MSTRG.110818"; transcript_id "ENST00000413760"; exon_number "3"; gene_name "STK25"; ref_gene_id "ENSG00000115694";
chr2	StringTie	exon	241500740	241500796	1000	-	.	gene_id "MSTRG.110818"; transcript_id "ENST00000413760"; exon_number "4"; gene_name "STK25"; ref_gene_id "ENSG00000115694";
chr2	StringTie	exon	241501478	241501708	1000	-	.	gene_id "MSTRG.110818"; transcript_id "ENST00000413760"; exon_number "5"; gene_name "STK25"; ref_gene_id "ENSG00000115694";
chr2	StringTie	exon	241509223	241509326	1000	-	.	gene_id "MSTRG.110818"; transcript_id "ENST00000413760"; exon_number "6"; gene_name "STK25"; ref_gene_id "ENSG00000115694";
chr2	StringTie	transcript	241501517	241508586	1000	-	.	gene_id "MSTRG.110818"; transcript_id "ENST00000420551"; gene_name "STK25"; ref_gene_id "ENSG00000115694";
chr2	StringTie	exon	241501517	241501708	1000	-	.	gene_id "MSTRG.110818"; transcript_id "ENST00000420551"; exon_number "1"; gene_name "STK25"; ref_gene_id "ENSG00000115694";
chr2	StringTie	exon	241504038	241504096	1000	-	.	gene_id "MSTRG.110818"; transcript_id "ENST00000420551"; exon_number "2"; gene_name "STK25"; ref_gene_id "ENSG00000115694";
chr2	StringTie	exon	241508443	241508586	1000	-	.	gene_id "MSTRG.110818"; transcript_id "ENST00000420551"; exon_number "3"; gene_name "STK25"; ref_gene_id "ENSG00000115694";
chr2	StringTie	transcript	241496396	241500244	1000	-	.	gene_id "MSTRG.110818"; transcript_id "ENST00000423004"; gene_name "STK25"; ref_gene_id "ENSG00000115694";
chr2	StringTie	exon	241496396	241496534	1000	-	.	gene_id "MSTRG.110818"; transcript_id "ENST00000423004"; exon_number "1"; gene_name "STK25"; ref_gene_id "ENSG00000115694";
chr2	StringTie	exon	241497616	241497687	1000	-	.	gene_id "MSTRG.110818"; transcript_id "ENST00000423004"; exon_number "2"; gene_name "STK25"; ref_gene_id "ENSG00000115694";
chr2	StringTie	exon	241498639	241498784	1000	-	.	gene_id "MSTRG.110818"; transcript_id "ENST00000423004"; exon_number "3"; gene_name "STK25"; ref_gene_id "ENSG00000115694";
chr2	StringTie	exon	241498989	241499174	1000	-	.	gene_id "MSTRG.110818"; transcript_id "ENST00000423004"; exon_number "4"; gene_name "STK25"; ref_gene_id "ENSG00000115694";
chr2	StringTie	exon	241499257	241499414	1000	-	.	gene_id "MSTRG.110818"; transcript_id "ENST00000423004"; exon_number "5"; gene_name "STK25"; ref_gene_id "ENSG00000115694";
chr2	StringTie	exon	241500173	241500244	1000	-	.	gene_id "MSTRG.110818"; transcript_id "ENST00000423004"; exon_number "6"; gene_name "STK25"; ref_gene_id "ENSG00000115694";
chr2	StringTie	transcript	241498989	241508333	1000	-	.	gene_id "MSTRG.110818"; transcript_id "ENST00000424537"; gene_name "STK25"; ref_gene_id "ENSG00000115694";
chr2	StringTie	exon	241498989	241499174	1000	-	.	gene_id "MSTRG.110818"; transcript_id "ENST00000424537"; exon_number "1"; gene_name "STK25"; ref_gene_id "ENSG00000115694";
chr2	StringTie	exon	241499257	241499414	1000	-	.	gene_id "MSTRG.110818"; transcript_id "ENST00000424537"; exon_number "2"; gene_name "STK25"; ref_gene_id "ENSG00000115694";
chr2	StringTie	exon	241500173	241500281	1000	-	.	gene_id "MSTRG.110818"; transcript_id "ENST00000424537"; exon_number "3"; gene_name "STK25"; ref_gene_id "ENSG00000115694";
chr2	StringTie	exon	241508006	241508333	1000	-	.	gene_id "MSTRG.110818"; transcript_id "ENST00000424537"; exon_number "4"; gene_name "STK25"; ref_gene_id "ENSG00000115694";
chr2	StringTie	transcript	241501393	241508571	1000	-	.	gene_id "MSTRG.110818"; transcript_id "ENST00000426941"; gene_name "STK25"; ref_gene_id "ENSG00000115694";
chr2	StringTie	exon	241501393	241501708	1000	-	.	gene_id "MSTRG.110818"; transcript_id "ENST00000426941"; exon_number "1"; gene_name "STK25"; ref_gene_id "ENSG00000115694";
chr2	StringTie	exon	241508006	241508135	1000	-	.	gene_id "MSTRG.110818"; transcript_id "ENST00000426941"; exon_number "2"; gene_name "STK25"; ref_gene_id "ENSG00000115694";
chr2	StringTie	exon	241508443	241508571	1000	-	.	gene_id "MSTRG.110818"; transcript_id "ENST00000426941"; exon_number "3"; gene_name "STK25"; ref_gene_id "ENSG00000115694";
chr2	StringTie	transcript	241499323	241508595	1000	-	.	gene_id "MSTRG.110818"; transcript_id "ENST00000429279"; gene_name "STK25"; ref_gene_id "ENSG00000115694";
chr2	StringTie	exon	241499323	241499414	1000	-	.	gene_id "MSTRG.110818"; transcript_id "ENST00000429279"; exon_number "1"; gene_name "STK25"; ref_gene_id "ENSG00000115694";
chr2	StringTie	exon	241500173	241500281	1000	-	.	gene_id "MSTRG.110818"; transcript_id "ENST00000429279"; exon_number "2"; gene_name "STK25"; ref_gene_id "ENSG00000115694";
chr2	StringTie	exon	241500740	241500796	1000	-	.	gene_id "MSTRG.110818"; transcript_id "ENST00000429279"; exon_number "3"; gene_name "STK25"; ref_gene_id "ENSG00000115694";
chr2	StringTie	exon	241501478	241501708	1000	-	.	gene_id "MSTRG.110818"; transcript_id "ENST00000429279"; exon_number "4"; gene_name "STK25"; ref_gene_id "ENSG00000115694";
chr2	StringTie	exon	241508505	241508595	1000	-	.	gene_id "MSTRG.110818"; transcript_id "ENST00000429279"; exon_number "5"; gene_name "STK25"; ref_gene_id "ENSG00000115694";
chr2	StringTie	transcript	241500172	241502003	1000	-	.	gene_id "MSTRG.110818"; transcript_id "ENST00000435225"; gene_name "STK25"; ref_gene_id "ENSG00000115694";
chr2	StringTie	exon	241500172	241500281	1000	-	.	gene_id "MSTRG.110818"; transcript_id "ENST00000435225"; exon_number "1"; gene_name "STK25"; ref_gene_id "ENSG00000115694";
chr2	StringTie	exon	241500740	241500796	1000	-	.	gene_id "MSTRG.110818"; transcript_id "ENST00000435225"; exon_number "2"; gene_name "STK25"; ref_gene_id "ENSG00000115694";
chr2	StringTie	exon	241501478	241501708	1000	-	.	gene_id "MSTRG.110818"; transcript_id "ENST00000435225"; exon_number "3"; gene_name "STK25"; ref_gene_id "ENSG00000115694";
chr2	StringTie	exon	241501832	241502003	1000	-	.	gene_id "MSTRG.110818"; transcript_id "ENST00000435225"; exon_number "4"; gene_name "STK25"; ref_gene_id "ENSG00000115694";
chr2	StringTie	transcript	241499387	241508362	1000	-	.	gene_id "MSTRG.110818"; transcript_id "ENST00000436402"; gene_name "STK25"; ref_gene_id "ENSG00000115694";
chr2	StringTie	exon	241499387	241499414	1000	-	.	gene_id "MSTRG.110818"; transcript_id "ENST00000436402"; exon_number "1"; gene_name "STK25"; ref_gene_id "ENSG00000115694";
chr2	StringTie	exon	241500173	241500281	1000	-	.	gene_id "MSTRG.110818"; transcript_id "ENST00000436402"; exon_number "2"; gene_name "STK25"; ref_gene_id "ENSG00000115694";
chr2	StringTie	exon	241500740	241500796	1000	-	.	gene_id "MSTRG.110818"; transcript_id "ENST00000436402"; exon_number "3"; gene_name "STK25"; ref_gene_id "ENSG00000115694";
chr2	StringTie	exon	241501478	241501708	1000	-	.	gene_id "MSTRG.110818"; transcript_id "ENST00000436402"; exon_number "4"; gene_name "STK25"; ref_gene_id "ENSG00000115694";
chr2	StringTie	exon	241508006	241508135	1000	-	.	gene_id "MSTRG.110818"; transcript_id "ENST00000436402"; exon_number "5"; gene_name "STK25"; ref_gene_id "ENSG00000115694";
chr2	StringTie	exon	241508318	241508362	1000	-	.	gene_id "MSTRG.110818"; transcript_id "ENST00000436402"; exon_number "6"; gene_name "STK25"; ref_gene_id "ENSG00000115694";
chr2	StringTie	transcript	241500860	241508582	1000	-	.	gene_id "MSTRG.110818"; transcript_id "ENST00000436917"; gene_name "STK25"; ref_gene_id "ENSG00000115694";
chr2	StringTie	exon	241500860	241500919	1000	-	.	gene_id "MSTRG.110818"; transcript_id "ENST00000436917"; exon_number "1"; gene_name "STK25"; ref_gene_id "ENSG00000115694";
chr2	StringTie	exon	241501478	241501708	1000	-	.	gene_id "MSTRG.110818"; transcript_id "ENST00000436917"; exon_number "2"; gene_name "STK25"; ref_gene_id "ENSG00000115694";
chr2	StringTie	exon	241508006	241508135	1000	-	.	gene_id "MSTRG.110818"; transcript_id "ENST00000436917"; exon_number "3"; gene_name "STK25"; ref_gene_id "ENSG00000115694";
chr2	StringTie	exon	241508505	241508582	1000	-	.	gene_id "MSTRG.110818"; transcript_id "ENST00000436917"; exon_number "4"; gene_name "STK25"; ref_gene_id "ENSG00000115694";
chr2	StringTie	transcript	241500260	241508332	1000	-	.	gene_id "MSTRG.110818"; transcript_id "ENST00000439101"; gene_name "STK25"; ref_gene_id "ENSG00000115694";
chr2	StringTie	exon	241500260	241500281	1000	-	.	gene_id "MSTRG.110818"; transcript_id "ENST00000439101"; exon_number "1"; gene_name "STK25"; ref_gene_id "ENSG00000115694";
chr2	StringTie	exon	241500740	241500847	1000	-	.	gene_id "MSTRG.110818"; transcript_id "ENST00000439101"; exon_number "2"; gene_name "STK25"; ref_gene_id "ENSG00000115694";
chr2	StringTie	exon	241501478	241501799	1000	-	.	gene_id "MSTRG.110818"; transcript_id "ENST00000439101"; exon_number "3"; gene_name "STK25"; ref_gene_id "ENSG00000115694";
chr2	StringTie	exon	241508006	241508332	1000	-	.	gene_id "MSTRG.110818"; transcript_id "ENST00000439101"; exon_number "4"; gene_name "STK25"; ref_gene_id "ENSG00000115694";
chr2	StringTie	transcript	241500143	241509730	1000	-	.	gene_id "MSTRG.110818"; transcript_id "ENST00000440109"; gene_name "STK25"; ref_gene_id "ENSG00000115694";
chr2	StringTie	exon	241500143	241500281	1000	-	.	gene_id "MSTRG.110818"; transcript_id "ENST00000440109"; exon_number "1"; gene_name "STK25"; ref_gene_id "ENSG00000115694";
chr2	StringTie	exon	241500740	241500796	1000	-	.	gene_id "MSTRG.110818"; transcript_id "ENST00000440109"; exon_number "2"; gene_name "STK25"; ref_gene_id "ENSG00000115694";
chr2	StringTie	exon	241501478	241501708	1000	-	.	gene_id "MSTRG.110818"; transcript_id "ENST00000440109"; exon_number "3"; gene_name "STK25"; ref_gene_id "ENSG00000115694";
chr2	StringTie	exon	241509223	241509730	1000	-	.	gene_id "MSTRG.110818"; transcript_id "ENST00000440109"; exon_number "4"; gene_name "STK25"; ref_gene_id "ENSG00000115694";
chr2	StringTie	transcript	241498989	241508624	1000	-	.	gene_id "MSTRG.110818"; transcript_id "ENST00000442307"; gene_name "STK25"; ref_gene_id "ENSG00000115694";
chr2	StringTie	exon	241498989	241499174	1000	-	.	gene_id "MSTRG.110818"; transcript_id "ENST00000442307"; exon_number "1"; gene_name "STK25"; ref_gene_id "ENSG00000115694";
chr2	StringTie	exon	241499257	241499414	1000	-	.	gene_id "MSTRG.110818"; transcript_id "ENST00000442307"; exon_number "2"; gene_name "STK25"; ref_gene_id "ENSG00000115694";
chr2	StringTie	exon	241500173	241500281	1000	-	.	gene_id "MSTRG.110818"; transcript_id "ENST00000442307"; exon_number "3"; gene_name "STK25"; ref_gene_id "ENSG00000115694";
chr2	StringTie	exon	241500740	241500796	1000	-	.	gene_id "MSTRG.110818"; transcript_id "ENST00000442307"; exon_number "4"; gene_name "STK25"; ref_gene_id "ENSG00000115694";
chr2	StringTie	exon	241501478	241501708	1000	-	.	gene_id "MSTRG.110818"; transcript_id "ENST00000442307"; exon_number "5"; gene_name "STK25"; ref_gene_id "ENSG00000115694";
chr2	StringTie	exon	241508443	241508624	1000	-	.	gene_id "MSTRG.110818"; transcript_id "ENST00000442307"; exon_number "6"; gene_name "STK25"; ref_gene_id "ENSG00000115694";
chr2	StringTie	transcript	241498743	241501526	1000	-	.	gene_id "MSTRG.110818"; transcript_id "ENST00000450497"; gene_name "STK25"; ref_gene_id "ENSG00000115694";
chr2	StringTie	exon	241498743	241498784	1000	-	.	gene_id "MSTRG.110818"; transcript_id "ENST00000450497"; exon_number "1"; gene_name "STK25"; ref_gene_id "ENSG00000115694";
chr2	StringTie	exon	241498989	241499174	1000	-	.	gene_id "MSTRG.110818"; transcript_id "ENST00000450497"; exon_number "2"; gene_name "STK25"; ref_gene_id "ENSG00000115694";
chr2	StringTie	exon	241499257	241499414	1000	-	.	gene_id "MSTRG.110818"; transcript_id "ENST00000450497"; exon_number "3"; gene_name "STK25"; ref_gene_id "ENSG00000115694";
chr2	StringTie	exon	241500173	241500281	1000	-	.	gene_id "MSTRG.110818"; transcript_id "ENST00000450497"; exon_number "4"; gene_name "STK25"; ref_gene_id "ENSG00000115694";
chr2	StringTie	exon	241500740	241501077	1000	-	.	gene_id "MSTRG.110818"; transcript_id "ENST00000450497"; exon_number "5"; gene_name "STK25"; ref_gene_id "ENSG00000115694";
chr2	StringTie	exon	241501478	241501526	1000	-	.	gene_id "MSTRG.110818"; transcript_id "ENST00000450497"; exon_number "6"; gene_name "STK25"; ref_gene_id "ENSG00000115694";
chr2	StringTie	transcript	241500763	241508571	1000	-	.	gene_id "MSTRG.110818"; transcript_id "ENST00000452891"; gene_name "STK25"; ref_gene_id "ENSG00000115694";
chr2	StringTie	exon	241500763	241500847	1000	-	.	gene_id "MSTRG.110818"; transcript_id "ENST00000452891"; exon_number "1"; gene_name "STK25"; ref_gene_id "ENSG00000115694";
chr2	StringTie	exon	241501478	241501708	1000	-	.	gene_id "MSTRG.110818"; transcript_id "ENST00000452891"; exon_number "2"; gene_name "STK25"; ref_gene_id "ENSG00000115694";
chr2	StringTie	exon	241508006	241508135	1000	-	.	gene_id "MSTRG.110818"; transcript_id "ENST00000452891"; exon_number "3"; gene_name "STK25"; ref_gene_id "ENSG00000115694";
chr2	StringTie	exon	241508443	241508571	1000	-	.	gene_id "MSTRG.110818"; transcript_id "ENST00000452891"; exon_number "4"; gene_name "STK25"; ref_gene_id "ENSG00000115694";
chr2	StringTie	transcript	241498670	241509298	1000	-	.	gene_id "MSTRG.110818"; transcript_id "ENST00000461760"; gene_name "STK25"; ref_gene_id "ENSG00000115694";
chr2	StringTie	exon	241498670	241498784	1000	-	.	gene_id "MSTRG.110818"; transcript_id "ENST00000461760"; exon_number "1"; gene_name "STK25"; ref_gene_id "ENSG00000115694";
chr2	StringTie	exon	241498989	241499174	1000	-	.	gene_id "MSTRG.110818"; transcript_id "ENST00000461760"; exon_number "2"; gene_name "STK25"; ref_gene_id "ENSG00000115694";
chr2	StringTie	exon	241499257	241499414	1000	-	.	gene_id "MSTRG.110818"; transcript_id "ENST00000461760"; exon_number "3"; gene_name "STK25"; ref_gene_id "ENSG00000115694";
chr2	StringTie	exon	241500173	241500281	1000	-	.	gene_id "MSTRG.110818"; transcript_id "ENST00000461760"; exon_number "4"; gene_name "STK25"; ref_gene_id "ENSG00000115694";
chr2	StringTie	exon	241509223	241509298	1000	-	.	gene_id "MSTRG.110818"; transcript_id "ENST00000461760"; exon_number "5"; gene_name "STK25"; ref_gene_id "ENSG00000115694";
chr2	StringTie	transcript	241497333	241498332	1000	-	.	gene_id "MSTRG.110818"; transcript_id "ENST00000462953"; gene_name "STK25"; ref_gene_id "ENSG00000115694";
chr2	StringTie	exon	241497333	241497687	1000	-	.	gene_id "MSTRG.110818"; transcript_id "ENST00000462953"; exon_number "1"; gene_name "STK25"; ref_gene_id "ENSG00000115694";
chr2	StringTie	exon	241498235	241498332	1000	-	.	gene_id "MSTRG.110818"; transcript_id "ENST00000462953"; exon_number "2"; gene_name "STK25"; ref_gene_id "ENSG00000115694";
chr2	StringTie	transcript	241495538	241498732	1000	-	.	gene_id "MSTRG.110818"; transcript_id "ENST00000465009"; gene_name "STK25"; ref_gene_id "ENSG00000115694";
chr2	StringTie	exon	241495538	241495701	1000	-	.	gene_id "MSTRG.110818"; transcript_id "ENST00000465009"; exon_number "1"; gene_name "STK25"; ref_gene_id "ENSG00000115694";
chr2	StringTie	exon	241496398	241496534	1000	-	.	gene_id "MSTRG.110818"; transcript_id "ENST00000465009"; exon_number "2"; gene_name "STK25"; ref_gene_id "ENSG00000115694";
chr2	StringTie	exon	241497616	241497687	1000	-	.	gene_id "MSTRG.110818"; transcript_id "ENST00000465009"; exon_number "3"; gene_name "STK25"; ref_gene_id "ENSG00000115694";
chr2	StringTie	exon	241498235	241498732	1000	-	.	gene_id "MSTRG.110818"; transcript_id "ENST00000465009"; exon_number "4"; gene_name "STK25"; ref_gene_id "ENSG00000115694";
chr2	StringTie	transcript	241495490	241498249	1000	-	.	gene_id "MSTRG.110818"; transcript_id "ENST00000470438"; gene_name "STK25"; ref_gene_id "ENSG00000115694";
chr2	StringTie	exon	241495490	241495701	1000	-	.	gene_id "MSTRG.110818"; transcript_id "ENST00000470438"; exon_number "1"; gene_name "STK25"; ref_gene_id "ENSG00000115694";
chr2	StringTie	exon	241496398	241496534	1000	-	.	gene_id "MSTRG.110818"; transcript_id "ENST00000470438"; exon_number "2"; gene_name "STK25"; ref_gene_id "ENSG00000115694";
chr2	StringTie	exon	241497300	241497378	1000	-	.	gene_id "MSTRG.110818"; transcript_id "ENST00000470438"; exon_number "3"; gene_name "STK25"; ref_gene_id "ENSG00000115694";
chr2	StringTie	exon	241497616	241497687	1000	-	.	gene_id "MSTRG.110818"; transcript_id "ENST00000470438"; exon_number "4"; gene_name "STK25"; ref_gene_id "ENSG00000115694";
chr2	StringTie	exon	241498235	241498249	1000	-	.	gene_id "MSTRG.110818"; transcript_id "ENST00000470438"; exon_number "5"; gene_name "STK25"; ref_gene_id "ENSG00000115694";
chr2	StringTie	transcript	241493388	241495153	1000	-	.	gene_id "MSTRG.110818"; transcript_id "ENST00000472181"; gene_name "STK25"; ref_gene_id "ENSG00000115694";
chr2	StringTie	exon	241493388	241493540	1000	-	.	gene_id "MSTRG.110818"; transcript_id "ENST00000472181"; exon_number "1"; gene_name "STK25"; ref_gene_id "ENSG00000115694";
chr2	StringTie	exon	241494843	241495153	1000	-	.	gene_id "MSTRG.110818"; transcript_id "ENST00000472181"; exon_number "2"; gene_name "STK25"; ref_gene_id "ENSG00000115694";
chr2	StringTie	transcript	241495448	241499190	1000	-	.	gene_id "MSTRG.110818"; transcript_id "ENST00000478403"; gene_name "STK25"; ref_gene_id "ENSG00000115694";
chr2	StringTie	exon	241495448	241495701	1000	-	.	gene_id "MSTRG.110818"; transcript_id "ENST00000478403"; exon_number "1"; gene_name "STK25"; ref_gene_id "ENSG00000115694";
chr2	StringTie	exon	241496398	241496534	1000	-	.	gene_id "MSTRG.110818"; transcript_id "ENST00000478403"; exon_number "2"; gene_name "STK25"; ref_gene_id "ENSG00000115694";
chr2	StringTie	exon	241497182	241497378	1000	-	.	gene_id "MSTRG.110818"; transcript_id "ENST00000478403"; exon_number "3"; gene_name "STK25"; ref_gene_id "ENSG00000115694";
chr2	StringTie	exon	241497616	241497687	1000	-	.	gene_id "MSTRG.110818"; transcript_id "ENST00000478403"; exon_number "4"; gene_name "STK25"; ref_gene_id "ENSG00000115694";
chr2	StringTie	exon	241498235	241498349	1000	-	.	gene_id "MSTRG.110818"; transcript_id "ENST00000478403"; exon_number "5"; gene_name "STK25"; ref_gene_id "ENSG00000115694";
chr2	StringTie	exon	241498639	241498784	1000	-	.	gene_id "MSTRG.110818"; transcript_id "ENST00000478403"; exon_number "6"; gene_name "STK25"; ref_gene_id "ENSG00000115694";
chr2	StringTie	exon	241498989	241499190	1000	-	.	gene_id "MSTRG.110818"; transcript_id "ENST00000478403"; exon_number "7"; gene_name "STK25"; ref_gene_id "ENSG00000115694";
chr2	StringTie	transcript	241499903	241500871	1000	-	.	gene_id "MSTRG.110818"; transcript_id "ENST00000479442"; gene_name "STK25"; ref_gene_id "ENSG00000115694";
chr2	StringTie	exon	241499903	241500281	1000	-	.	gene_id "MSTRG.110818"; transcript_id "ENST00000479442"; exon_number "1"; gene_name "STK25"; ref_gene_id "ENSG00000115694";
chr2	StringTie	exon	241500740	241500871	1000	-	.	gene_id "MSTRG.110818"; transcript_id "ENST00000479442"; exon_number "2"; gene_name "STK25"; ref_gene_id "ENSG00000115694";
chr2	StringTie	transcript	241500780	241508607	1000	-	.	gene_id "MSTRG.110818"; transcript_id "ENST00000483603"; gene_name "STK25"; ref_gene_id "ENSG00000115694";
chr2	StringTie	exon	241500780	241500796	1000	-	.	gene_id "MSTRG.110818"; transcript_id "ENST00000483603"; exon_number "1"; gene_name "STK25"; ref_gene_id "ENSG00000115694";
chr2	StringTie	exon	241501478	241501799	1000	-	.	gene_id "MSTRG.110818"; transcript_id "ENST00000483603"; exon_number "2"; gene_name "STK25"; ref_gene_id "ENSG00000115694";
chr2	StringTie	exon	241508006	241508135	1000	-	.	gene_id "MSTRG.110818"; transcript_id "ENST00000483603"; exon_number "3"; gene_name "STK25"; ref_gene_id "ENSG00000115694";
chr2	StringTie	exon	241508505	241508607	1000	-	.	gene_id "MSTRG.110818"; transcript_id "ENST00000483603"; exon_number "4"; gene_name "STK25"; ref_gene_id "ENSG00000115694";
chr2	StringTie	transcript	241495050	241499972	1000	-	.	gene_id "MSTRG.110818"; transcript_id "ENST00000487962"; gene_name "STK25"; ref_gene_id "ENSG00000115694";
chr2	StringTie	exon	241495050	241495701	1000	-	.	gene_id "MSTRG.110818"; transcript_id "ENST00000487962"; exon_number "1"; gene_name "STK25"; ref_gene_id "ENSG00000115694";
chr2	StringTie	exon	241496398	241496534	1000	-	.	gene_id "MSTRG.110818"; transcript_id "ENST00000487962"; exon_number "2"; gene_name "STK25"; ref_gene_id "ENSG00000115694";
chr2	StringTie	exon	241497616	241497687	1000	-	.	gene_id "MSTRG.110818"; transcript_id "ENST00000487962"; exon_number "3"; gene_name "STK25"; ref_gene_id "ENSG00000115694";
chr2	StringTie	exon	241498235	241498349	1000	-	.	gene_id "MSTRG.110818"; transcript_id "ENST00000487962"; exon_number "4"; gene_name "STK25"; ref_gene_id "ENSG00000115694";
chr2	StringTie	exon	241498639	241498784	1000	-	.	gene_id "MSTRG.110818"; transcript_id "ENST00000487962"; exon_number "5"; gene_name "STK25"; ref_gene_id "ENSG00000115694";
chr2	StringTie	exon	241498989	241499174	1000	-	.	gene_id "MSTRG.110818"; transcript_id "ENST00000487962"; exon_number "6"; gene_name "STK25"; ref_gene_id "ENSG00000115694";
chr2	StringTie	exon	241499257	241499972	1000	-	.	gene_id "MSTRG.110818"; transcript_id "ENST00000487962"; exon_number "7"; gene_name "STK25"; ref_gene_id "ENSG00000115694";
chr2	StringTie	transcript	241499407	241501698	1000	-	.	gene_id "MSTRG.110818"; transcript_id "ENST00000492127"; gene_name "STK25"; ref_gene_id "ENSG00000115694";
chr2	StringTie	exon	241499407	241500281	1000	-	.	gene_id "MSTRG.110818"; transcript_id "ENST00000492127"; exon_number "1"; gene_name "STK25"; ref_gene_id "ENSG00000115694";
chr2	StringTie	exon	241500740	241500796	1000	-	.	gene_id "MSTRG.110818"; transcript_id "ENST00000492127"; exon_number "2"; gene_name "STK25"; ref_gene_id "ENSG00000115694";
chr2	StringTie	exon	241501478	241501698	1000	-	.	gene_id "MSTRG.110818"; transcript_id "ENST00000492127"; exon_number "3"; gene_name "STK25"; ref_gene_id "ENSG00000115694";
chr2	StringTie	transcript	241495046	241496538	1000	-	.	gene_id "MSTRG.110818"; transcript_id "ENST00000494699"; gene_name "STK25"; ref_gene_id "ENSG00000115694";
chr2	StringTie	exon	241495046	241495701	1000	-	.	gene_id "MSTRG.110818"; transcript_id "ENST00000494699"; exon_number "1"; gene_name "STK25"; ref_gene_id "ENSG00000115694";
chr2	StringTie	exon	241496398	241496538	1000	-	.	gene_id "MSTRG.110818"; transcript_id "ENST00000494699"; exon_number "2"; gene_name "STK25"; ref_gene_id "ENSG00000115694";
chr2	StringTie	transcript	241498510	241499320	1000	-	.	gene_id "MSTRG.110818"; transcript_id "ENST00000495143"; gene_name "STK25"; ref_gene_id "ENSG00000115694";
chr2	StringTie	exon	241498510	241498784	1000	-	.	gene_id "MSTRG.110818"; transcript_id "ENST00000495143"; exon_number "1"; gene_name "STK25"; ref_gene_id "ENSG00000115694";
chr2	StringTie	exon	241498989	241499174	1000	-	.	gene_id "MSTRG.110818"; transcript_id "ENST00000495143"; exon_number "2"; gene_name "STK25"; ref_gene_id "ENSG00000115694";
chr2	StringTie	exon	241499257	241499320	1000	-	.	gene_id "MSTRG.110818"; transcript_id "ENST00000495143"; exon_number "3"; gene_name "STK25"; ref_gene_id "ENSG00000115694";
chr2	StringTie	transcript	241501357	241508583	1000	-	.	gene_id "MSTRG.110818"; transcript_id "ENST00000495372"; gene_name "STK25"; ref_gene_id "ENSG00000115694";
chr2	StringTie	exon	241501357	241501708	1000	-	.	gene_id "MSTRG.110818"; transcript_id "ENST00000495372"; exon_number "1"; gene_name "STK25"; ref_gene_id "ENSG00000115694";
chr2	StringTie	exon	241508006	241508135	1000	-	.	gene_id "MSTRG.110818"; transcript_id "ENST00000495372"; exon_number "2"; gene_name "STK25"; ref_gene_id "ENSG00000115694";
chr2	StringTie	exon	241508505	241508583	1000	-	.	gene_id "MSTRG.110818"; transcript_id "ENST00000495372"; exon_number "3"; gene_name "STK25"; ref_gene_id "ENSG00000115694";
chr2	StringTie	transcript	241500047	241501698	1000	-	.	gene_id "MSTRG.110818"; transcript_id "ENST00000496159"; gene_name "STK25"; ref_gene_id "ENSG00000115694";
chr2	StringTie	exon	241500047	241500281	1000	-	.	gene_id "MSTRG.110818"; transcript_id "ENST00000496159"; exon_number "1"; gene_name "STK25"; ref_gene_id "ENSG00000115694";
chr2	StringTie	exon	241500740	241500796	1000	-	.	gene_id "MSTRG.110818"; transcript_id "ENST00000496159"; exon_number "2"; gene_name "STK25"; ref_gene_id "ENSG00000115694";
chr2	StringTie	exon	241501528	241501698	1000	-	.	gene_id "MSTRG.110818"; transcript_id "ENST00000496159"; exon_number "3"; gene_name "STK25"; ref_gene_id "ENSG00000115694";
chr2	StringTie	transcript	241494707	241508695	1000	-	.	gene_id "MSTRG.110818"; transcript_id "ENST00000535007"; gene_name "STK25"; ref_gene_id "ENSG00000115694";
chr2	StringTie	exon	241494707	241495701	1000	-	.	gene_id "MSTRG.110818"; transcript_id "ENST00000535007"; exon_number "1"; gene_name "STK25"; ref_gene_id "ENSG00000115694";
chr2	StringTie	exon	241496398	241496534	1000	-	.	gene_id "MSTRG.110818"; transcript_id "ENST00000535007"; exon_number "2"; gene_name "STK25"; ref_gene_id "ENSG00000115694";
chr2	StringTie	exon	241497616	241497687	1000	-	.	gene_id "MSTRG.110818"; transcript_id "ENST00000535007"; exon_number "3"; gene_name "STK25"; ref_gene_id "ENSG00000115694";
chr2	StringTie	exon	241498235	241498349	1000	-	.	gene_id "MSTRG.110818"; transcript_id "ENST00000535007"; exon_number "4"; gene_name "STK25"; ref_gene_id "ENSG00000115694";
chr2	StringTie	exon	241498639	241498784	1000	-	.	gene_id "MSTRG.110818"; transcript_id "ENST00000535007"; exon_number "5"; gene_name "STK25"; ref_gene_id "ENSG00000115694";
chr2	StringTie	exon	241498989	241499174	1000	-	.	gene_id "MSTRG.110818"; transcript_id "ENST00000535007"; exon_number "6"; gene_name "STK25"; ref_gene_id "ENSG00000115694";
chr2	StringTie	exon	241499257	241499414	1000	-	.	gene_id "MSTRG.110818"; transcript_id "ENST00000535007"; exon_number "7"; gene_name "STK25"; ref_gene_id "ENSG00000115694";
chr2	StringTie	exon	241500173	241500281	1000	-	.	gene_id "MSTRG.110818"; transcript_id "ENST00000535007"; exon_number "8"; gene_name "STK25"; ref_gene_id "ENSG00000115694";
chr2	StringTie	exon	241500740	241500796	1000	-	.	gene_id "MSTRG.110818"; transcript_id "ENST00000535007"; exon_number "9"; gene_name "STK25"; ref_gene_id "ENSG00000115694";
chr2	StringTie	exon	241501478	241501708	1000	-	.	gene_id "MSTRG.110818"; transcript_id "ENST00000535007"; exon_number "10"; gene_name "STK25"; ref_gene_id "ENSG00000115694";
chr2	StringTie	exon	241508443	241508695	1000	-	.	gene_id "MSTRG.110818"; transcript_id "ENST00000535007"; exon_number "11"; gene_name "STK25"; ref_gene_id "ENSG00000115694";
chr2	StringTie	transcript	241494707	241509572	1000	-	.	gene_id "MSTRG.110818"; transcript_id "ENST00000543554"; gene_name "STK25"; ref_gene_id "ENSG00000115694";
chr2	StringTie	exon	241494707	241495701	1000	-	.	gene_id "MSTRG.110818"; transcript_id "ENST00000543554"; exon_number "1"; gene_name "STK25"; ref_gene_id "ENSG00000115694";
chr2	StringTie	exon	241496398	241496534	1000	-	.	gene_id "MSTRG.110818"; transcript_id "ENST00000543554"; exon_number "2"; gene_name "STK25"; ref_gene_id "ENSG00000115694";
chr2	StringTie	exon	241497616	241497687	1000	-	.	gene_id "MSTRG.110818"; transcript_id "ENST00000543554"; exon_number "3"; gene_name "STK25"; ref_gene_id "ENSG00000115694";
chr2	StringTie	exon	241498235	241498349	1000	-	.	gene_id "MSTRG.110818"; transcript_id "ENST00000543554"; exon_number "4"; gene_name "STK25"; ref_gene_id "ENSG00000115694";
chr2	StringTie	exon	241498639	241498784	1000	-	.	gene_id "MSTRG.110818"; transcript_id "ENST00000543554"; exon_number "5"; gene_name "STK25"; ref_gene_id "ENSG00000115694";
chr2	StringTie	exon	241498989	241499174	1000	-	.	gene_id "MSTRG.110818"; transcript_id "ENST00000543554"; exon_number "6"; gene_name "STK25"; ref_gene_id "ENSG00000115694";
chr2	StringTie	exon	241499257	241499414	1000	-	.	gene_id "MSTRG.110818"; transcript_id "ENST00000543554"; exon_number "7"; gene_name "STK25"; ref_gene_id "ENSG00000115694";
chr2	StringTie	exon	241500173	241500281	1000	-	.	gene_id "MSTRG.110818"; transcript_id "ENST00000543554"; exon_number "8"; gene_name "STK25"; ref_gene_id "ENSG00000115694";
chr2	StringTie	exon	241500740	241500796	1000	-	.	gene_id "MSTRG.110818"; transcript_id "ENST00000543554"; exon_number "9"; gene_name "STK25"; ref_gene_id "ENSG00000115694";
chr2	StringTie	exon	241501478	241501708	1000	-	.	gene_id "MSTRG.110818"; transcript_id "ENST00000543554"; exon_number "10"; gene_name "STK25"; ref_gene_id "ENSG00000115694";
chr2	StringTie	exon	241509223	241509572	1000	-	.	gene_id "MSTRG.110818"; transcript_id "ENST00000543554"; exon_number "11"; gene_name "STK25"; ref_gene_id "ENSG00000115694";
chr2	StringTie	transcript	241479035	241510973	1000	-	.	gene_id "MSTRG.110818"; transcript_id "MSTRG.110818.1";
chr2	StringTie	exon	241479035	241479852	1000	-	.	gene_id "MSTRG.110818"; transcript_id "MSTRG.110818.1"; exon_number "1";
chr2	StringTie	exon	241494843	241495701	1000	-	.	gene_id "MSTRG.110818"; transcript_id "MSTRG.110818.1"; exon_number "2";
chr2	StringTie	exon	241496398	241496534	1000	-	.	gene_id "MSTRG.110818"; transcript_id "MSTRG.110818.1"; exon_number "3";
chr2	StringTie	exon	241497616	241497687	1000	-	.	gene_id "MSTRG.110818"; transcript_id "MSTRG.110818.1"; exon_number "4";
chr2	StringTie	exon	241498235	241498349	1000	-	.	gene_id "MSTRG.110818"; transcript_id "MSTRG.110818.1"; exon_number "5";
chr2	StringTie	exon	241498639	241498784	1000	-	.	gene_id "MSTRG.110818"; transcript_id "MSTRG.110818.1"; exon_number "6";
chr2	StringTie	exon	241498989	241499174	1000	-	.	gene_id "MSTRG.110818"; transcript_id "MSTRG.110818.1"; exon_number "7";
chr2	StringTie	exon	241499257	241499414	1000	-	.	gene_id "MSTRG.110818"; transcript_id "MSTRG.110818.1"; exon_number "8";
chr2	StringTie	exon	241500173	241500281	1000	-	.	gene_id "MSTRG.110818"; transcript_id "MSTRG.110818.1"; exon_number "9";
chr2	StringTie	exon	241500740	241500796	1000	-	.	gene_id "MSTRG.110818"; transcript_id "MSTRG.110818.1"; exon_number "10";
chr2	StringTie	exon	241501478	241501708	1000	-	.	gene_id "MSTRG.110818"; transcript_id "MSTRG.110818.1"; exon_number "11";
chr2	StringTie	exon	241509223	241510973	1000	-	.	gene_id "MSTRG.110818"; transcript_id "MSTRG.110818.1"; exon_number "12";
chr2	StringTie	transcript	241491686	241508633	1000	-	.	gene_id "MSTRG.110818"; transcript_id "MSTRG.110818.10";
chr2	StringTie	exon	241491686	241493540	1000	-	.	gene_id "MSTRG.110818"; transcript_id "MSTRG.110818.10"; exon_number "1";
chr2	StringTie	exon	241494843	241495701	1000	-	.	gene_id "MSTRG.110818"; transcript_id "MSTRG.110818.10"; exon_number "2";
chr2	StringTie	exon	241496398	241496534	1000	-	.	gene_id "MSTRG.110818"; transcript_id "MSTRG.110818.10"; exon_number "3";
chr2	StringTie	exon	241497616	241497687	1000	-	.	gene_id "MSTRG.110818"; transcript_id "MSTRG.110818.10"; exon_number "4";
chr2	StringTie	exon	241498235	241498349	1000	-	.	gene_id "MSTRG.110818"; transcript_id "MSTRG.110818.10"; exon_number "5";
chr2	StringTie	exon	241498639	241498784	1000	-	.	gene_id "MSTRG.110818"; transcript_id "MSTRG.110818.10"; exon_number "6";
chr2	StringTie	exon	241498989	241499174	1000	-	.	gene_id "MSTRG.110818"; transcript_id "MSTRG.110818.10"; exon_number "7";
chr2	StringTie	exon	241499257	241500281	1000	-	.	gene_id "MSTRG.110818"; transcript_id "MSTRG.110818.10"; exon_number "8";
chr2	StringTie	exon	241500740	241500796	1000	-	.	gene_id "MSTRG.110818"; transcript_id "MSTRG.110818.10"; exon_number "9";
chr2	StringTie	exon	241501478	241501708	1000	-	.	gene_id "MSTRG.110818"; transcript_id "MSTRG.110818.10"; exon_number "10";
chr2	StringTie	exon	241508006	241508135	1000	-	.	gene_id "MSTRG.110818"; transcript_id "MSTRG.110818.10"; exon_number "11";
chr2	StringTie	exon	241508443	241508633	1000	-	.	gene_id "MSTRG.110818"; transcript_id "MSTRG.110818.10"; exon_number "12";
chr2	StringTie	transcript	241491687	241508683	1000	-	.	gene_id "MSTRG.110818"; transcript_id "MSTRG.110818.11";
chr2	StringTie	exon	241491687	241495701	1000	-	.	gene_id "MSTRG.110818"; transcript_id "MSTRG.110818.11"; exon_number "1";
chr2	StringTie	exon	241496398	241496534	1000	-	.	gene_id "MSTRG.110818"; transcript_id "MSTRG.110818.11"; exon_number "2";
chr2	StringTie	exon	241497616	241497687	1000	-	.	gene_id "MSTRG.110818"; transcript_id "MSTRG.110818.11"; exon_number "3";
chr2	StringTie	exon	241498235	241498349	1000	-	.	gene_id "MSTRG.110818"; transcript_id "MSTRG.110818.11"; exon_number "4";
chr2	StringTie	exon	241498639	241498784	1000	-	.	gene_id "MSTRG.110818"; transcript_id "MSTRG.110818.11"; exon_number "5";
chr2	StringTie	exon	241498989	241499174	1000	-	.	gene_id "MSTRG.110818"; transcript_id "MSTRG.110818.11"; exon_number "6";
chr2	StringTie	exon	241499257	241499388	1000	-	.	gene_id "MSTRG.110818"; transcript_id "MSTRG.110818.11"; exon_number "7";
chr2	StringTie	exon	241500173	241500281	1000	-	.	gene_id "MSTRG.110818"; transcript_id "MSTRG.110818.11"; exon_number "8";
chr2	StringTie	exon	241500740	241500796	1000	-	.	gene_id "MSTRG.110818"; transcript_id "MSTRG.110818.11"; exon_number "9";
chr2	StringTie	exon	241501478	241501708	1000	-	.	gene_id "MSTRG.110818"; transcript_id "MSTRG.110818.11"; exon_number "10";
chr2	StringTie	exon	241508006	241508135	1000	-	.	gene_id "MSTRG.110818"; transcript_id "MSTRG.110818.11"; exon_number "11";
chr2	StringTie	exon	241508443	241508683	1000	-	.	gene_id "MSTRG.110818"; transcript_id "MSTRG.110818.11"; exon_number "12";
chr2	StringTie	transcript	241491688	241508687	1000	-	.	gene_id "MSTRG.110818"; transcript_id "MSTRG.110818.12";
chr2	StringTie	exon	241491688	241495701	1000	-	.	gene_id "MSTRG.110818"; transcript_id "MSTRG.110818.12"; exon_number "1";
chr2	StringTie	exon	241496398	241496534	1000	-	.	gene_id "MSTRG.110818"; transcript_id "MSTRG.110818.12"; exon_number "2";
chr2	StringTie	exon	241497616	241497687	1000	-	.	gene_id "MSTRG.110818"; transcript_id "MSTRG.110818.12"; exon_number "3";
chr2	StringTie	exon	241498235	241498349	1000	-	.	gene_id "MSTRG.110818"; transcript_id "MSTRG.110818.12"; exon_number "4";
chr2	StringTie	exon	241498639	241498784	1000	-	.	gene_id "MSTRG.110818"; transcript_id "MSTRG.110818.12"; exon_number "5";
chr2	StringTie	exon	241498989	241499174	1000	-	.	gene_id "MSTRG.110818"; transcript_id "MSTRG.110818.12"; exon_number "6";
chr2	StringTie	exon	241499257	241500281	1000	-	.	gene_id "MSTRG.110818"; transcript_id "MSTRG.110818.12"; exon_number "7";
chr2	StringTie	exon	241500740	241500796	1000	-	.	gene_id "MSTRG.110818"; transcript_id "MSTRG.110818.12"; exon_number "8";
chr2	StringTie	exon	241501528	241501708	1000	-	.	gene_id "MSTRG.110818"; transcript_id "MSTRG.110818.12"; exon_number "9";
chr2	StringTie	exon	241508443	241508687	1000	-	.	gene_id "MSTRG.110818"; transcript_id "MSTRG.110818.12"; exon_number "10";
chr2	StringTie	transcript	241491811	241508595	1000	-	.	gene_id "MSTRG.110818"; transcript_id "MSTRG.110818.13";
chr2	StringTie	exon	241491811	241495701	1000	-	.	gene_id "MSTRG.110818"; transcript_id "MSTRG.110818.13"; exon_number "1";
chr2	StringTie	exon	241496398	241496534	1000	-	.	gene_id "MSTRG.110818"; transcript_id "MSTRG.110818.13"; exon_number "2";
chr2	StringTie	exon	241497616	241497687	1000	-	.	gene_id "MSTRG.110818"; transcript_id "MSTRG.110818.13"; exon_number "3";
chr2	StringTie	exon	241498235	241498349	1000	-	.	gene_id "MSTRG.110818"; transcript_id "MSTRG.110818.13"; exon_number "4";
chr2	StringTie	exon	241498639	241498784	1000	-	.	gene_id "MSTRG.110818"; transcript_id "MSTRG.110818.13"; exon_number "5";
chr2	StringTie	exon	241498989	241499174	1000	-	.	gene_id "MSTRG.110818"; transcript_id "MSTRG.110818.13"; exon_number "6";
chr2	StringTie	exon	241499257	241499388	1000	-	.	gene_id "MSTRG.110818"; transcript_id "MSTRG.110818.13"; exon_number "7";
chr2	StringTie	exon	241500173	241500281	1000	-	.	gene_id "MSTRG.110818"; transcript_id "MSTRG.110818.13"; exon_number "8";
chr2	StringTie	exon	241500740	241500796	1000	-	.	gene_id "MSTRG.110818"; transcript_id "MSTRG.110818.13"; exon_number "9";
chr2	StringTie	exon	241501528	241501708	1000	-	.	gene_id "MSTRG.110818"; transcript_id "MSTRG.110818.13"; exon_number "10";
chr2	StringTie	exon	241508006	241508135	1000	-	.	gene_id "MSTRG.110818"; transcript_id "MSTRG.110818.13"; exon_number "11";
chr2	StringTie	exon	241508443	241508595	1000	-	.	gene_id "MSTRG.110818"; transcript_id "MSTRG.110818.13"; exon_number "12";
chr2	StringTie	transcript	241492312	241508642	1000	-	.	gene_id "MSTRG.110818"; transcript_id "MSTRG.110818.14";
chr2	StringTie	exon	241492312	241493540	1000	-	.	gene_id "MSTRG.110818"; transcript_id "MSTRG.110818.14"; exon_number "1";
chr2	StringTie	exon	241494843	241495701	1000	-	.	gene_id "MSTRG.110818"; transcript_id "MSTRG.110818.14"; exon_number "2";
chr2	StringTie	exon	241496398	241496534	1000	-	.	gene_id "MSTRG.110818"; transcript_id "MSTRG.110818.14"; exon_number "3";
chr2	StringTie	exon	241497616	241497687	1000	-	.	gene_id "MSTRG.110818"; transcript_id "MSTRG.110818.14"; exon_number "4";
chr2	StringTie	exon	241498235	241498349	1000	-	.	gene_id "MSTRG.110818"; transcript_id "MSTRG.110818.14"; exon_number "5";
chr2	StringTie	exon	241498639	241498784	1000	-	.	gene_id "MSTRG.110818"; transcript_id "MSTRG.110818.14"; exon_number "6";
chr2	StringTie	exon	241498989	241499174	1000	-	.	gene_id "MSTRG.110818"; transcript_id "MSTRG.110818.14"; exon_number "7";
chr2	StringTie	exon	241499257	241499414	1000	-	.	gene_id "MSTRG.110818"; transcript_id "MSTRG.110818.14"; exon_number "8";
chr2	StringTie	exon	241500173	241500281	1000	-	.	gene_id "MSTRG.110818"; transcript_id "MSTRG.110818.14"; exon_number "9";
chr2	StringTie	exon	241500740	241500796	1000	-	.	gene_id "MSTRG.110818"; transcript_id "MSTRG.110818.14"; exon_number "10";
chr2	StringTie	exon	241501478	241501708	1000	-	.	gene_id "MSTRG.110818"; transcript_id "MSTRG.110818.14"; exon_number "11";
chr2	StringTie	exon	241508006	241508135	1000	-	.	gene_id "MSTRG.110818"; transcript_id "MSTRG.110818.14"; exon_number "12";
chr2	StringTie	exon	241508443	241508642	1000	-	.	gene_id "MSTRG.110818"; transcript_id "MSTRG.110818.14"; exon_number "13";
chr2	StringTie	transcript	241492380	241508586	1000	-	.	gene_id "MSTRG.110818"; transcript_id "MSTRG.110818.15";
chr2	StringTie	exon	241492380	241495701	1000	-	.	gene_id "MSTRG.110818"; transcript_id "MSTRG.110818.15"; exon_number "1";
chr2	StringTie	exon	241496398	241496534	1000	-	.	gene_id "MSTRG.110818"; transcript_id "MSTRG.110818.15"; exon_number "2";
chr2	StringTie	exon	241497616	241497687	1000	-	.	gene_id "MSTRG.110818"; transcript_id "MSTRG.110818.15"; exon_number "3";
chr2	StringTie	exon	241498235	241498349	1000	-	.	gene_id "MSTRG.110818"; transcript_id "MSTRG.110818.15"; exon_number "4";
chr2	StringTie	exon	241498639	241498833	1000	-	.	gene_id "MSTRG.110818"; transcript_id "MSTRG.110818.15"; exon_number "5";
chr2	StringTie	exon	241498989	241499174	1000	-	.	gene_id "MSTRG.110818"; transcript_id "MSTRG.110818.15"; exon_number "6";
chr2	StringTie	exon	241499257	241500281	1000	-	.	gene_id "MSTRG.110818"; transcript_id "MSTRG.110818.15"; exon_number "7";
chr2	StringTie	exon	241500740	241501708	1000	-	.	gene_id "MSTRG.110818"; transcript_id "MSTRG.110818.15"; exon_number "8";
chr2	StringTie	exon	241504038	241504096	1000	-	.	gene_id "MSTRG.110818"; transcript_id "MSTRG.110818.15"; exon_number "9";
chr2	StringTie	exon	241508443	241508586	1000	-	.	gene_id "MSTRG.110818"; transcript_id "MSTRG.110818.15"; exon_number "10";
chr2	StringTie	transcript	241492580	241508621	1000	-	.	gene_id "MSTRG.110818"; transcript_id "MSTRG.110818.16";
chr2	StringTie	exon	241492580	241495701	1000	-	.	gene_id "MSTRG.110818"; transcript_id "MSTRG.110818.16"; exon_number "1";
chr2	StringTie	exon	241496398	241496534	1000	-	.	gene_id "MSTRG.110818"; transcript_id "MSTRG.110818.16"; exon_number "2";
chr2	StringTie	exon	241497616	241497687	1000	-	.	gene_id "MSTRG.110818"; transcript_id "MSTRG.110818.16"; exon_number "3";
chr2	StringTie	exon	241498235	241498349	1000	-	.	gene_id "MSTRG.110818"; transcript_id "MSTRG.110818.16"; exon_number "4";
chr2	StringTie	exon	241498639	241498784	1000	-	.	gene_id "MSTRG.110818"; transcript_id "MSTRG.110818.16"; exon_number "5";
chr2	StringTie	exon	241498989	241499146	1000	-	.	gene_id "MSTRG.110818"; transcript_id "MSTRG.110818.16"; exon_number "6";
chr2	StringTie	exon	241499257	241499414	1000	-	.	gene_id "MSTRG.110818"; transcript_id "MSTRG.110818.16"; exon_number "7";
chr2	StringTie	exon	241500173	241500281	1000	-	.	gene_id "MSTRG.110818"; transcript_id "MSTRG.110818.16"; exon_number "8";
chr2	StringTie	exon	241500740	241500796	1000	-	.	gene_id "MSTRG.110818"; transcript_id "MSTRG.110818.16"; exon_number "9";
chr2	StringTie	exon	241501478	241501708	1000	-	.	gene_id "MSTRG.110818"; transcript_id "MSTRG.110818.16"; exon_number "10";
chr2	StringTie	exon	241508006	241508135	1000	-	.	gene_id "MSTRG.110818"; transcript_id "MSTRG.110818.16"; exon_number "11";
chr2	StringTie	exon	241508443	241508621	1000	-	.	gene_id "MSTRG.110818"; transcript_id "MSTRG.110818.16"; exon_number "12";
chr2	StringTie	transcript	241492598	241508577	1000	-	.	gene_id "MSTRG.110818"; transcript_id "MSTRG.110818.17";
chr2	StringTie	exon	241492598	241493540	1000	-	.	gene_id "MSTRG.110818"; transcript_id "MSTRG.110818.17"; exon_number "1";
chr2	StringTie	exon	241494843	241495701	1000	-	.	gene_id "MSTRG.110818"; transcript_id "MSTRG.110818.17"; exon_number "2";
chr2	StringTie	exon	241496398	241496534	1000	-	.	gene_id "MSTRG.110818"; transcript_id "MSTRG.110818.17"; exon_number "3";
chr2	StringTie	exon	241497616	241497687	1000	-	.	gene_id "MSTRG.110818"; transcript_id "MSTRG.110818.17"; exon_number "4";
chr2	StringTie	exon	241498235	241498349	1000	-	.	gene_id "MSTRG.110818"; transcript_id "MSTRG.110818.17"; exon_number "5";
chr2	StringTie	exon	241498639	241498784	1000	-	.	gene_id "MSTRG.110818"; transcript_id "MSTRG.110818.17"; exon_number "6";
chr2	StringTie	exon	241498989	241499174	1000	-	.	gene_id "MSTRG.110818"; transcript_id "MSTRG.110818.17"; exon_number "7";
chr2	StringTie	exon	241499257	241500281	1000	-	.	gene_id "MSTRG.110818"; transcript_id "MSTRG.110818.17"; exon_number "8";
chr2	StringTie	exon	241500740	241500796	1000	-	.	gene_id "MSTRG.110818"; transcript_id "MSTRG.110818.17"; exon_number "9";
chr2	StringTie	exon	241501528	241501708	1000	-	.	gene_id "MSTRG.110818"; transcript_id "MSTRG.110818.17"; exon_number "10";
chr2	StringTie	exon	241508006	241508135	1000	-	.	gene_id "MSTRG.110818"; transcript_id "MSTRG.110818.17"; exon_number "11";
chr2	StringTie	exon	241508443	241508577	1000	-	.	gene_id "MSTRG.110818"; transcript_id "MSTRG.110818.17"; exon_number "12";
chr2	StringTie	transcript	241492598	241508662	1000	-	.	gene_id "MSTRG.110818"; transcript_id "MSTRG.110818.18";
chr2	StringTie	exon	241492598	241495701	1000	-	.	gene_id "MSTRG.110818"; transcript_id "MSTRG.110818.18"; exon_number "1";
chr2	StringTie	exon	241496398	241496534	1000	-	.	gene_id "MSTRG.110818"; transcript_id "MSTRG.110818.18"; exon_number "2";
chr2	StringTie	exon	241497616	241497687	1000	-	.	gene_id "MSTRG.110818"; transcript_id "MSTRG.110818.18"; exon_number "3";
chr2	StringTie	exon	241498235	241498349	1000	-	.	gene_id "MSTRG.110818"; transcript_id "MSTRG.110818.18"; exon_number "4";
chr2	StringTie	exon	241498639	241498784	1000	-	.	gene_id "MSTRG.110818"; transcript_id "MSTRG.110818.18"; exon_number "5";
chr2	StringTie	exon	241498989	241499174	1000	-	.	gene_id "MSTRG.110818"; transcript_id "MSTRG.110818.18"; exon_number "6";
chr2	StringTie	exon	241499257	241499414	1000	-	.	gene_id "MSTRG.110818"; transcript_id "MSTRG.110818.18"; exon_number "7";
chr2	StringTie	exon	241500173	241500281	1000	-	.	gene_id "MSTRG.110818"; transcript_id "MSTRG.110818.18"; exon_number "8";
chr2	StringTie	exon	241500740	241500796	1000	-	.	gene_id "MSTRG.110818"; transcript_id "MSTRG.110818.18"; exon_number "9";
chr2	StringTie	exon	241501528	241501708	1000	-	.	gene_id "MSTRG.110818"; transcript_id "MSTRG.110818.18"; exon_number "10";
chr2	StringTie	exon	241508006	241508135	1000	-	.	gene_id "MSTRG.110818"; transcript_id "MSTRG.110818.18"; exon_number "11";
chr2	StringTie	exon	241508443	241508662	1000	-	.	gene_id "MSTRG.110818"; transcript_id "MSTRG.110818.18"; exon_number "12";
chr2	StringTie	transcript	241484328	241510639	1000	-	.	gene_id "MSTRG.110818"; transcript_id "MSTRG.110818.2";
chr2	StringTie	exon	241484328	241484725	1000	-	.	gene_id "MSTRG.110818"; transcript_id "MSTRG.110818.2"; exon_number "1";
chr2	StringTie	exon	241494843	241495701	1000	-	.	gene_id "MSTRG.110818"; transcript_id "MSTRG.110818.2"; exon_number "2";
chr2	StringTie	exon	241496398	241496534	1000	-	.	gene_id "MSTRG.110818"; transcript_id "MSTRG.110818.2"; exon_number "3";
chr2	StringTie	exon	241497616	241497687	1000	-	.	gene_id "MSTRG.110818"; transcript_id "MSTRG.110818.2"; exon_number "4";
chr2	StringTie	exon	241498235	241498349	1000	-	.	gene_id "MSTRG.110818"; transcript_id "MSTRG.110818.2"; exon_number "5";
chr2	StringTie	exon	241498639	241498784	1000	-	.	gene_id "MSTRG.110818"; transcript_id "MSTRG.110818.2"; exon_number "6";
chr2	StringTie	exon	241498989	241499174	1000	-	.	gene_id "MSTRG.110818"; transcript_id "MSTRG.110818.2"; exon_number "7";
chr2	StringTie	exon	241499257	241499414	1000	-	.	gene_id "MSTRG.110818"; transcript_id "MSTRG.110818.2"; exon_number "8";
chr2	StringTie	exon	241500173	241500281	1000	-	.	gene_id "MSTRG.110818"; transcript_id "MSTRG.110818.2"; exon_number "9";
chr2	StringTie	exon	241500740	241500796	1000	-	.	gene_id "MSTRG.110818"; transcript_id "MSTRG.110818.2"; exon_number "10";
chr2	StringTie	exon	241501478	241501708	1000	-	.	gene_id "MSTRG.110818"; transcript_id "MSTRG.110818.2"; exon_number "11";
chr2	StringTie	exon	241508006	241508135	1000	-	.	gene_id "MSTRG.110818"; transcript_id "MSTRG.110818.2"; exon_number "12";
chr2	StringTie	exon	241508443	241510639	1000	-	.	gene_id "MSTRG.110818"; transcript_id "MSTRG.110818.2"; exon_number "13";
chr2	StringTie	transcript	241493388	241508567	1000	-	.	gene_id "MSTRG.110818"; transcript_id "MSTRG.110818.20";
chr2	StringTie	exon	241493388	241493540	1000	-	.	gene_id "MSTRG.110818"; transcript_id "MSTRG.110818.20"; exon_number "1";
chr2	StringTie	exon	241494843	241495701	1000	-	.	gene_id "MSTRG.110818"; transcript_id "MSTRG.110818.20"; exon_number "2";
chr2	StringTie	exon	241496398	241497378	1000	-	.	gene_id "MSTRG.110818"; transcript_id "MSTRG.110818.20"; exon_number "3";
chr2	StringTie	exon	241497616	241497687	1000	-	.	gene_id "MSTRG.110818"; transcript_id "MSTRG.110818.20"; exon_number "4";
chr2	StringTie	exon	241498235	241498349	1000	-	.	gene_id "MSTRG.110818"; transcript_id "MSTRG.110818.20"; exon_number "5";
chr2	StringTie	exon	241498639	241498784	1000	-	.	gene_id "MSTRG.110818"; transcript_id "MSTRG.110818.20"; exon_number "6";
chr2	StringTie	exon	241498989	241499174	1000	-	.	gene_id "MSTRG.110818"; transcript_id "MSTRG.110818.20"; exon_number "7";
chr2	StringTie	exon	241499257	241499388	1000	-	.	gene_id "MSTRG.110818"; transcript_id "MSTRG.110818.20"; exon_number "8";
chr2	StringTie	exon	241500173	241500281	1000	-	.	gene_id "MSTRG.110818"; transcript_id "MSTRG.110818.20"; exon_number "9";
chr2	StringTie	exon	241500740	241500796	1000	-	.	gene_id "MSTRG.110818"; transcript_id "MSTRG.110818.20"; exon_number "10";
chr2	StringTie	exon	241501478	241501708	1000	-	.	gene_id "MSTRG.110818"; transcript_id "MSTRG.110818.20"; exon_number "11";
chr2	StringTie	exon	241508006	241508135	1000	-	.	gene_id "MSTRG.110818"; transcript_id "MSTRG.110818.20"; exon_number "12";
chr2	StringTie	exon	241508443	241508567	1000	-	.	gene_id "MSTRG.110818"; transcript_id "MSTRG.110818.20"; exon_number "13";
chr2	StringTie	transcript	241494159	241508695	1000	-	.	gene_id "MSTRG.110818"; transcript_id "MSTRG.110818.22";
chr2	StringTie	exon	241494159	241494464	1000	-	.	gene_id "MSTRG.110818"; transcript_id "MSTRG.110818.22"; exon_number "1";
chr2	StringTie	exon	241494532	241495701	1000	-	.	gene_id "MSTRG.110818"; transcript_id "MSTRG.110818.22"; exon_number "2";
chr2	StringTie	exon	241496398	241496534	1000	-	.	gene_id "MSTRG.110818"; transcript_id "MSTRG.110818.22"; exon_number "3";
chr2	StringTie	exon	241497616	241497687	1000	-	.	gene_id "MSTRG.110818"; transcript_id "MSTRG.110818.22"; exon_number "4";
chr2	StringTie	exon	241498235	241498349	1000	-	.	gene_id "MSTRG.110818"; transcript_id "MSTRG.110818.22"; exon_number "5";
chr2	StringTie	exon	241498639	241498784	1000	-	.	gene_id "MSTRG.110818"; transcript_id "MSTRG.110818.22"; exon_number "6";
chr2	StringTie	exon	241498989	241499174	1000	-	.	gene_id "MSTRG.110818"; transcript_id "MSTRG.110818.22"; exon_number "7";
chr2	StringTie	exon	241499257	241499414	1000	-	.	gene_id "MSTRG.110818"; transcript_id "MSTRG.110818.22"; exon_number "8";
chr2	StringTie	exon	241500173	241500281	1000	-	.	gene_id "MSTRG.110818"; transcript_id "MSTRG.110818.22"; exon_number "9";
chr2	StringTie	exon	241500740	241500796	1000	-	.	gene_id "MSTRG.110818"; transcript_id "MSTRG.110818.22"; exon_number "10";
chr2	StringTie	exon	241501478	241501708	1000	-	.	gene_id "MSTRG.110818"; transcript_id "MSTRG.110818.22"; exon_number "11";
chr2	StringTie	exon	241508443	241508695	1000	-	.	gene_id "MSTRG.110818"; transcript_id "MSTRG.110818.22"; exon_number "12";
chr2	StringTie	transcript	241495008	241508672	1000	-	.	gene_id "MSTRG.110818"; transcript_id "MSTRG.110818.25";
chr2	StringTie	exon	241495008	241495320	1000	-	.	gene_id "MSTRG.110818"; transcript_id "MSTRG.110818.25"; exon_number "1";
chr2	StringTie	exon	241495426	241495701	1000	-	.	gene_id "MSTRG.110818"; transcript_id "MSTRG.110818.25"; exon_number "2";
chr2	StringTie	exon	241496398	241496534	1000	-	.	gene_id "MSTRG.110818"; transcript_id "MSTRG.110818.25"; exon_number "3";
chr2	StringTie	exon	241497300	241497378	1000	-	.	gene_id "MSTRG.110818"; transcript_id "MSTRG.110818.25"; exon_number "4";
chr2	StringTie	exon	241497616	241497687	1000	-	.	gene_id "MSTRG.110818"; transcript_id "MSTRG.110818.25"; exon_number "5";
chr2	StringTie	exon	241498235	241498349	1000	-	.	gene_id "MSTRG.110818"; transcript_id "MSTRG.110818.25"; exon_number "6";
chr2	StringTie	exon	241498639	241498784	1000	-	.	gene_id "MSTRG.110818"; transcript_id "MSTRG.110818.25"; exon_number "7";
chr2	StringTie	exon	241498989	241499174	1000	-	.	gene_id "MSTRG.110818"; transcript_id "MSTRG.110818.25"; exon_number "8";
chr2	StringTie	exon	241499257	241500281	1000	-	.	gene_id "MSTRG.110818"; transcript_id "MSTRG.110818.25"; exon_number "9";
chr2	StringTie	exon	241500740	241500796	1000	-	.	gene_id "MSTRG.110818"; transcript_id "MSTRG.110818.25"; exon_number "10";
chr2	StringTie	exon	241501528	241501708	1000	-	.	gene_id "MSTRG.110818"; transcript_id "MSTRG.110818.25"; exon_number "11";
chr2	StringTie	exon	241508443	241508672	1000	-	.	gene_id "MSTRG.110818"; transcript_id "MSTRG.110818.25"; exon_number "12";
chr2	StringTie	transcript	241484329	241508727	1000	-	.	gene_id "MSTRG.110818"; transcript_id "MSTRG.110818.3";
chr2	StringTie	exon	241484329	241484725	1000	-	.	gene_id "MSTRG.110818"; transcript_id "MSTRG.110818.3"; exon_number "1";
chr2	StringTie	exon	241494843	241495701	1000	-	.	gene_id "MSTRG.110818"; transcript_id "MSTRG.110818.3"; exon_number "2";
chr2	StringTie	exon	241496398	241496534	1000	-	.	gene_id "MSTRG.110818"; transcript_id "MSTRG.110818.3"; exon_number "3";
chr2	StringTie	exon	241497616	241497687	1000	-	.	gene_id "MSTRG.110818"; transcript_id "MSTRG.110818.3"; exon_number "4";
chr2	StringTie	exon	241498235	241498349	1000	-	.	gene_id "MSTRG.110818"; transcript_id "MSTRG.110818.3"; exon_number "5";
chr2	StringTie	exon	241498639	241498784	1000	-	.	gene_id "MSTRG.110818"; transcript_id "MSTRG.110818.3"; exon_number "6";
chr2	StringTie	exon	241498989	241499174	1000	-	.	gene_id "MSTRG.110818"; transcript_id "MSTRG.110818.3"; exon_number "7";
chr2	StringTie	exon	241499257	241500281	1000	-	.	gene_id "MSTRG.110818"; transcript_id "MSTRG.110818.3"; exon_number "8";
chr2	StringTie	exon	241500740	241500796	1000	-	.	gene_id "MSTRG.110818"; transcript_id "MSTRG.110818.3"; exon_number "9";
chr2	StringTie	exon	241501478	241501708	1000	-	.	gene_id "MSTRG.110818"; transcript_id "MSTRG.110818.3"; exon_number "10";
chr2	StringTie	exon	241508006	241508135	1000	-	.	gene_id "MSTRG.110818"; transcript_id "MSTRG.110818.3"; exon_number "11";
chr2	StringTie	exon	241508505	241508727	1000	-	.	gene_id "MSTRG.110818"; transcript_id "MSTRG.110818.3"; exon_number "12";
chr2	StringTie	transcript	241495448	241508583	1000	-	.	gene_id "MSTRG.110818"; transcript_id "MSTRG.110818.32";
chr2	StringTie	exon	241495448	241495701	1000	-	.	gene_id "MSTRG.110818"; transcript_id "MSTRG.110818.32"; exon_number "1";
chr2	StringTie	exon	241496398	241496534	1000	-	.	gene_id "MSTRG.110818"; transcript_id "MSTRG.110818.32"; exon_number "2";
chr2	StringTie	exon	241497182	241497378	1000	-	.	gene_id "MSTRG.110818"; transcript_id "MSTRG.110818.32"; exon_number "3";
chr2	StringTie	exon	241497616	241497687	1000	-	.	gene_id "MSTRG.110818"; transcript_id "MSTRG.110818.32"; exon_number "4";
chr2	StringTie	exon	241498235	241498349	1000	-	.	gene_id "MSTRG.110818"; transcript_id "MSTRG.110818.32"; exon_number "5";
chr2	StringTie	exon	241498639	241498784	1000	-	.	gene_id "MSTRG.110818"; transcript_id "MSTRG.110818.32"; exon_number "6";
chr2	StringTie	exon	241498989	241499174	1000	-	.	gene_id "MSTRG.110818"; transcript_id "MSTRG.110818.32"; exon_number "7";
chr2	StringTie	exon	241499257	241499388	1000	-	.	gene_id "MSTRG.110818"; transcript_id "MSTRG.110818.32"; exon_number "8";
chr2	StringTie	exon	241500173	241500281	1000	-	.	gene_id "MSTRG.110818"; transcript_id "MSTRG.110818.32"; exon_number "9";
chr2	StringTie	exon	241500740	241500796	1000	-	.	gene_id "MSTRG.110818"; transcript_id "MSTRG.110818.32"; exon_number "10";
chr2	StringTie	exon	241501478	241501708	1000	-	.	gene_id "MSTRG.110818"; transcript_id "MSTRG.110818.32"; exon_number "11";
chr2	StringTie	exon	241508006	241508135	1000	-	.	gene_id "MSTRG.110818"; transcript_id "MSTRG.110818.32"; exon_number "12";
chr2	StringTie	exon	241508505	241508583	1000	-	.	gene_id "MSTRG.110818"; transcript_id "MSTRG.110818.32"; exon_number "13";
chr2	StringTie	transcript	241495490	241508678	1000	-	.	gene_id "MSTRG.110818"; transcript_id "MSTRG.110818.34";
chr2	StringTie	exon	241495490	241495701	1000	-	.	gene_id "MSTRG.110818"; transcript_id "MSTRG.110818.34"; exon_number "1";
chr2	StringTie	exon	241496398	241496534	1000	-	.	gene_id "MSTRG.110818"; transcript_id "MSTRG.110818.34"; exon_number "2";
chr2	StringTie	exon	241497300	241497378	1000	-	.	gene_id "MSTRG.110818"; transcript_id "MSTRG.110818.34"; exon_number "3";
chr2	StringTie	exon	241497616	241497687	1000	-	.	gene_id "MSTRG.110818"; transcript_id "MSTRG.110818.34"; exon_number "4";
chr2	StringTie	exon	241498235	241498784	1000	-	.	gene_id "MSTRG.110818"; transcript_id "MSTRG.110818.34"; exon_number "5";
chr2	StringTie	exon	241498989	241499174	1000	-	.	gene_id "MSTRG.110818"; transcript_id "MSTRG.110818.34"; exon_number "6";
chr2	StringTie	exon	241499257	241500281	1000	-	.	gene_id "MSTRG.110818"; transcript_id "MSTRG.110818.34"; exon_number "7";
chr2	StringTie	exon	241500740	241500796	1000	-	.	gene_id "MSTRG.110818"; transcript_id "MSTRG.110818.34"; exon_number "8";
chr2	StringTie	exon	241501478	241501708	1000	-	.	gene_id "MSTRG.110818"; transcript_id "MSTRG.110818.34"; exon_number "9";
chr2	StringTie	exon	241508006	241508678	1000	-	.	gene_id "MSTRG.110818"; transcript_id "MSTRG.110818.34"; exon_number "10";
chr2	StringTie	transcript	241495538	241508602	1000	-	.	gene_id "MSTRG.110818"; transcript_id "MSTRG.110818.36";
chr2	StringTie	exon	241495538	241495701	1000	-	.	gene_id "MSTRG.110818"; transcript_id "MSTRG.110818.36"; exon_number "1";
chr2	StringTie	exon	241496398	241496534	1000	-	.	gene_id "MSTRG.110818"; transcript_id "MSTRG.110818.36"; exon_number "2";
chr2	StringTie	exon	241497616	241497687	1000	-	.	gene_id "MSTRG.110818"; transcript_id "MSTRG.110818.36"; exon_number "3";
chr2	StringTie	exon	241498235	241498829	1000	-	.	gene_id "MSTRG.110818"; transcript_id "MSTRG.110818.36"; exon_number "4";
chr2	StringTie	exon	241498989	241499174	1000	-	.	gene_id "MSTRG.110818"; transcript_id "MSTRG.110818.36"; exon_number "5";
chr2	StringTie	exon	241499257	241499414	1000	-	.	gene_id "MSTRG.110818"; transcript_id "MSTRG.110818.36"; exon_number "6";
chr2	StringTie	exon	241500173	241500281	1000	-	.	gene_id "MSTRG.110818"; transcript_id "MSTRG.110818.36"; exon_number "7";
chr2	StringTie	exon	241500740	241500796	1000	-	.	gene_id "MSTRG.110818"; transcript_id "MSTRG.110818.36"; exon_number "8";
chr2	StringTie	exon	241501478	241501708	1000	-	.	gene_id "MSTRG.110818"; transcript_id "MSTRG.110818.36"; exon_number "9";
chr2	StringTie	exon	241508006	241508135	1000	-	.	gene_id "MSTRG.110818"; transcript_id "MSTRG.110818.36"; exon_number "10";
chr2	StringTie	exon	241508443	241508602	1000	-	.	gene_id "MSTRG.110818"; transcript_id "MSTRG.110818.36"; exon_number "11";
chr2	StringTie	transcript	241496396	241510237	1000	-	.	gene_id "MSTRG.110818"; transcript_id "MSTRG.110818.38";
chr2	StringTie	exon	241496396	241496534	1000	-	.	gene_id "MSTRG.110818"; transcript_id "MSTRG.110818.38"; exon_number "1";
chr2	StringTie	exon	241497616	241497687	1000	-	.	gene_id "MSTRG.110818"; transcript_id "MSTRG.110818.38"; exon_number "2";
chr2	StringTie	exon	241498639	241498784	1000	-	.	gene_id "MSTRG.110818"; transcript_id "MSTRG.110818.38"; exon_number "3";
chr2	StringTie	exon	241498989	241499174	1000	-	.	gene_id "MSTRG.110818"; transcript_id "MSTRG.110818.38"; exon_number "4";
chr2	StringTie	exon	241499257	241499414	1000	-	.	gene_id "MSTRG.110818"; transcript_id "MSTRG.110818.38"; exon_number "5";
chr2	StringTie	exon	241500173	241500281	1000	-	.	gene_id "MSTRG.110818"; transcript_id "MSTRG.110818.38"; exon_number "6";
chr2	StringTie	exon	241500740	241500796	1000	-	.	gene_id "MSTRG.110818"; transcript_id "MSTRG.110818.38"; exon_number "7";
chr2	StringTie	exon	241501478	241501708	1000	-	.	gene_id "MSTRG.110818"; transcript_id "MSTRG.110818.38"; exon_number "8";
chr2	StringTie	exon	241508006	241508135	1000	-	.	gene_id "MSTRG.110818"; transcript_id "MSTRG.110818.38"; exon_number "9";
chr2	StringTie	exon	241509223	241510237	1000	-	.	gene_id "MSTRG.110818"; transcript_id "MSTRG.110818.38"; exon_number "10";
chr2	StringTie	transcript	241484336	241508756	1000	-	.	gene_id "MSTRG.110818"; transcript_id "MSTRG.110818.4";
chr2	StringTie	exon	241484336	241484725	1000	-	.	gene_id "MSTRG.110818"; transcript_id "MSTRG.110818.4"; exon_number "1";
chr2	StringTie	exon	241494843	241495701	1000	-	.	gene_id "MSTRG.110818"; transcript_id "MSTRG.110818.4"; exon_number "2";
chr2	StringTie	exon	241496398	241496534	1000	-	.	gene_id "MSTRG.110818"; transcript_id "MSTRG.110818.4"; exon_number "3";
chr2	StringTie	exon	241497616	241497687	1000	-	.	gene_id "MSTRG.110818"; transcript_id "MSTRG.110818.4"; exon_number "4";
chr2	StringTie	exon	241498235	241498349	1000	-	.	gene_id "MSTRG.110818"; transcript_id "MSTRG.110818.4"; exon_number "5";
chr2	StringTie	exon	241498639	241498784	1000	-	.	gene_id "MSTRG.110818"; transcript_id "MSTRG.110818.4"; exon_number "6";
chr2	StringTie	exon	241498989	241499174	1000	-	.	gene_id "MSTRG.110818"; transcript_id "MSTRG.110818.4"; exon_number "7";
chr2	StringTie	exon	241499257	241499414	1000	-	.	gene_id "MSTRG.110818"; transcript_id "MSTRG.110818.4"; exon_number "8";
chr2	StringTie	exon	241500173	241500281	1000	-	.	gene_id "MSTRG.110818"; transcript_id "MSTRG.110818.4"; exon_number "9";
chr2	StringTie	exon	241500740	241500796	1000	-	.	gene_id "MSTRG.110818"; transcript_id "MSTRG.110818.4"; exon_number "10";
chr2	StringTie	exon	241501478	241501708	1000	-	.	gene_id "MSTRG.110818"; transcript_id "MSTRG.110818.4"; exon_number "11";
chr2	StringTie	exon	241508006	241508135	1000	-	.	gene_id "MSTRG.110818"; transcript_id "MSTRG.110818.4"; exon_number "12";
chr2	StringTie	exon	241508505	241508756	1000	-	.	gene_id "MSTRG.110818"; transcript_id "MSTRG.110818.4"; exon_number "13";
chr2	StringTie	transcript	241498639	241508583	1000	-	.	gene_id "MSTRG.110818"; transcript_id "MSTRG.110818.42";
chr2	StringTie	exon	241498639	241498829	1000	-	.	gene_id "MSTRG.110818"; transcript_id "MSTRG.110818.42"; exon_number "1";
chr2	StringTie	exon	241498989	241499174	1000	-	.	gene_id "MSTRG.110818"; transcript_id "MSTRG.110818.42"; exon_number "2";
chr2	StringTie	exon	241499257	241499414	1000	-	.	gene_id "MSTRG.110818"; transcript_id "MSTRG.110818.42"; exon_number "3";
chr2	StringTie	exon	241500173	241500281	1000	-	.	gene_id "MSTRG.110818"; transcript_id "MSTRG.110818.42"; exon_number "4";
chr2	StringTie	exon	241500740	241500796	1000	-	.	gene_id "MSTRG.110818"; transcript_id "MSTRG.110818.42"; exon_number "5";
chr2	StringTie	exon	241501524	241501708	1000	-	.	gene_id "MSTRG.110818"; transcript_id "MSTRG.110818.42"; exon_number "6";
chr2	StringTie	exon	241508006	241508135	1000	-	.	gene_id "MSTRG.110818"; transcript_id "MSTRG.110818.42"; exon_number "7";
chr2	StringTie	exon	241508505	241508583	1000	-	.	gene_id "MSTRG.110818"; transcript_id "MSTRG.110818.42"; exon_number "8";
chr2	StringTie	transcript	241484341	241508863	1000	-	.	gene_id "MSTRG.110818"; transcript_id "MSTRG.110818.5";
chr2	StringTie	exon	241484341	241487077	1000	-	.	gene_id "MSTRG.110818"; transcript_id "MSTRG.110818.5"; exon_number "1";
chr2	StringTie	exon	241494843	241495701	1000	-	.	gene_id "MSTRG.110818"; transcript_id "MSTRG.110818.5"; exon_number "2";
chr2	StringTie	exon	241496398	241496534	1000	-	.	gene_id "MSTRG.110818"; transcript_id "MSTRG.110818.5"; exon_number "3";
chr2	StringTie	exon	241497616	241497687	1000	-	.	gene_id "MSTRG.110818"; transcript_id "MSTRG.110818.5"; exon_number "4";
chr2	StringTie	exon	241498235	241498349	1000	-	.	gene_id "MSTRG.110818"; transcript_id "MSTRG.110818.5"; exon_number "5";
chr2	StringTie	exon	241498639	241498784	1000	-	.	gene_id "MSTRG.110818"; transcript_id "MSTRG.110818.5"; exon_number "6";
chr2	StringTie	exon	241498989	241499174	1000	-	.	gene_id "MSTRG.110818"; transcript_id "MSTRG.110818.5"; exon_number "7";
chr2	StringTie	exon	241499257	241500281	1000	-	.	gene_id "MSTRG.110818"; transcript_id "MSTRG.110818.5"; exon_number "8";
chr2	StringTie	exon	241500740	241500796	1000	-	.	gene_id "MSTRG.110818"; transcript_id "MSTRG.110818.5"; exon_number "9";
chr2	StringTie	exon	241501478	241501708	1000	-	.	gene_id "MSTRG.110818"; transcript_id "MSTRG.110818.5"; exon_number "10";
chr2	StringTie	exon	241508006	241508863	1000	-	.	gene_id "MSTRG.110818"; transcript_id "MSTRG.110818.5"; exon_number "11";
chr2	StringTie	transcript	241484418	241508681	1000	-	.	gene_id "MSTRG.110818"; transcript_id "MSTRG.110818.6";
chr2	StringTie	exon	241484418	241484725	1000	-	.	gene_id "MSTRG.110818"; transcript_id "MSTRG.110818.6"; exon_number "1";
chr2	StringTie	exon	241494843	241495701	1000	-	.	gene_id "MSTRG.110818"; transcript_id "MSTRG.110818.6"; exon_number "2";
chr2	StringTie	exon	241496398	241496534	1000	-	.	gene_id "MSTRG.110818"; transcript_id "MSTRG.110818.6"; exon_number "3";
chr2	StringTie	exon	241497616	241497687	1000	-	.	gene_id "MSTRG.110818"; transcript_id "MSTRG.110818.6"; exon_number "4";
chr2	StringTie	exon	241498235	241498349	1000	-	.	gene_id "MSTRG.110818"; transcript_id "MSTRG.110818.6"; exon_number "5";
chr2	StringTie	exon	241498639	241498784	1000	-	.	gene_id "MSTRG.110818"; transcript_id "MSTRG.110818.6"; exon_number "6";
chr2	StringTie	exon	241498989	241499174	1000	-	.	gene_id "MSTRG.110818"; transcript_id "MSTRG.110818.6"; exon_number "7";
chr2	StringTie	exon	241499257	241500281	1000	-	.	gene_id "MSTRG.110818"; transcript_id "MSTRG.110818.6"; exon_number "8";
chr2	StringTie	exon	241500740	241500796	1000	-	.	gene_id "MSTRG.110818"; transcript_id "MSTRG.110818.6"; exon_number "9";
chr2	StringTie	exon	241501528	241501708	1000	-	.	gene_id "MSTRG.110818"; transcript_id "MSTRG.110818.6"; exon_number "10";
chr2	StringTie	exon	241508006	241508135	1000	-	.	gene_id "MSTRG.110818"; transcript_id "MSTRG.110818.6"; exon_number "11";
chr2	StringTie	exon	241508443	241508681	1000	-	.	gene_id "MSTRG.110818"; transcript_id "MSTRG.110818.6"; exon_number "12";
chr2	StringTie	transcript	241490053	241508681	1000	-	.	gene_id "MSTRG.110818"; transcript_id "MSTRG.110818.7";
chr2	StringTie	exon	241490053	241490129	1000	-	.	gene_id "MSTRG.110818"; transcript_id "MSTRG.110818.7"; exon_number "1";
chr2	StringTie	exon	241494843	241495701	1000	-	.	gene_id "MSTRG.110818"; transcript_id "MSTRG.110818.7"; exon_number "2";
chr2	StringTie	exon	241496398	241496534	1000	-	.	gene_id "MSTRG.110818"; transcript_id "MSTRG.110818.7"; exon_number "3";
chr2	StringTie	exon	241497616	241497687	1000	-	.	gene_id "MSTRG.110818"; transcript_id "MSTRG.110818.7"; exon_number "4";
chr2	StringTie	exon	241498235	241498349	1000	-	.	gene_id "MSTRG.110818"; transcript_id "MSTRG.110818.7"; exon_number "5";
chr2	StringTie	exon	241498639	241498784	1000	-	.	gene_id "MSTRG.110818"; transcript_id "MSTRG.110818.7"; exon_number "6";
chr2	StringTie	exon	241498989	241499174	1000	-	.	gene_id "MSTRG.110818"; transcript_id "MSTRG.110818.7"; exon_number "7";
chr2	StringTie	exon	241499257	241500281	1000	-	.	gene_id "MSTRG.110818"; transcript_id "MSTRG.110818.7"; exon_number "8";
chr2	StringTie	exon	241500740	241500796	1000	-	.	gene_id "MSTRG.110818"; transcript_id "MSTRG.110818.7"; exon_number "9";
chr2	StringTie	exon	241501478	241501708	1000	-	.	gene_id "MSTRG.110818"; transcript_id "MSTRG.110818.7"; exon_number "10";
chr2	StringTie	exon	241508006	241508681	1000	-	.	gene_id "MSTRG.110818"; transcript_id "MSTRG.110818.7"; exon_number "11";
chr2	StringTie	transcript	241491677	241508670	1000	-	.	gene_id "MSTRG.110818"; transcript_id "MSTRG.110818.8";
chr2	StringTie	exon	241491677	241495701	1000	-	.	gene_id "MSTRG.110818"; transcript_id "MSTRG.110818.8"; exon_number "1";
chr2	StringTie	exon	241496398	241496534	1000	-	.	gene_id "MSTRG.110818"; transcript_id "MSTRG.110818.8"; exon_number "2";
chr2	StringTie	exon	241497616	241497687	1000	-	.	gene_id "MSTRG.110818"; transcript_id "MSTRG.110818.8"; exon_number "3";
chr2	StringTie	exon	241498235	241498349	1000	-	.	gene_id "MSTRG.110818"; transcript_id "MSTRG.110818.8"; exon_number "4";
chr2	StringTie	exon	241498639	241498784	1000	-	.	gene_id "MSTRG.110818"; transcript_id "MSTRG.110818.8"; exon_number "5";
chr2	StringTie	exon	241498989	241499174	1000	-	.	gene_id "MSTRG.110818"; transcript_id "MSTRG.110818.8"; exon_number "6";
chr2	StringTie	exon	241499257	241500281	1000	-	.	gene_id "MSTRG.110818"; transcript_id "MSTRG.110818.8"; exon_number "7";
chr2	StringTie	exon	241500740	241500796	1000	-	.	gene_id "MSTRG.110818"; transcript_id "MSTRG.110818.8"; exon_number "8";
chr2	StringTie	exon	241501478	241501708	1000	-	.	gene_id "MSTRG.110818"; transcript_id "MSTRG.110818.8"; exon_number "9";
chr2	StringTie	exon	241508443	241508670	1000	-	.	gene_id "MSTRG.110818"; transcript_id "MSTRG.110818.8"; exon_number "10";
chr2	StringTie	transcript	241491679	241508728	1000	-	.	gene_id "MSTRG.110818"; transcript_id "MSTRG.110818.9";
chr2	StringTie	exon	241491679	241493540	1000	-	.	gene_id "MSTRG.110818"; transcript_id "MSTRG.110818.9"; exon_number "1";
chr2	StringTie	exon	241494843	241495701	1000	-	.	gene_id "MSTRG.110818"; transcript_id "MSTRG.110818.9"; exon_number "2";
chr2	StringTie	exon	241496398	241496534	1000	-	.	gene_id "MSTRG.110818"; transcript_id "MSTRG.110818.9"; exon_number "3";
chr2	StringTie	exon	241497616	241497687	1000	-	.	gene_id "MSTRG.110818"; transcript_id "MSTRG.110818.9"; exon_number "4";
chr2	StringTie	exon	241498235	241498349	1000	-	.	gene_id "MSTRG.110818"; transcript_id "MSTRG.110818.9"; exon_number "5";
chr2	StringTie	exon	241498639	241498784	1000	-	.	gene_id "MSTRG.110818"; transcript_id "MSTRG.110818.9"; exon_number "6";
chr2	StringTie	exon	241498989	241499174	1000	-	.	gene_id "MSTRG.110818"; transcript_id "MSTRG.110818.9"; exon_number "7";
chr2	StringTie	exon	241499257	241499414	1000	-	.	gene_id "MSTRG.110818"; transcript_id "MSTRG.110818.9"; exon_number "8";
chr2	StringTie	exon	241500173	241500281	1000	-	.	gene_id "MSTRG.110818"; transcript_id "MSTRG.110818.9"; exon_number "9";
chr2	StringTie	exon	241500740	241500796	1000	-	.	gene_id "MSTRG.110818"; transcript_id "MSTRG.110818.9"; exon_number "10";
chr2	StringTie	exon	241501478	241501708	1000	-	.	gene_id "MSTRG.110818"; transcript_id "MSTRG.110818.9"; exon_number "11";
chr2	StringTie	exon	241508006	241508135	1000	-	.	gene_id "MSTRG.110818"; transcript_id "MSTRG.110818.9"; exon_number "12";
chr2	StringTie	exon	241508505	241508728	1000	-	.	gene_id "MSTRG.110818"; transcript_id "MSTRG.110818.9"; exon_number "13";
chr2	StringTie	transcript	241508769	241510636	1000	+	.	gene_id "MSTRG.110819"; transcript_id "MSTRG.110819.1";
chr2	StringTie	exon	241508769	241509097	1000	+	.	gene_id "MSTRG.110819"; transcript_id "MSTRG.110819.1"; exon_number "1";
chr2	StringTie	exon	241509438	241509539	1000	+	.	gene_id "MSTRG.110819"; transcript_id "MSTRG.110819.1"; exon_number "2";
chr2	StringTie	exon	241509768	241510636	1000	+	.	gene_id "MSTRG.110819"; transcript_id "MSTRG.110819.1"; exon_number "3";
chr2	StringTie	transcript	241509521	241517535	1000	+	.	gene_id "MSTRG.110819"; transcript_id "MSTRG.110819.2";
chr2	StringTie	exon	241509521	241509539	1000	+	.	gene_id "MSTRG.110819"; transcript_id "MSTRG.110819.2"; exon_number "1";
chr2	StringTie	exon	241516280	241517535	1000	+	.	gene_id "MSTRG.110819"; transcript_id "MSTRG.110819.2"; exon_number "2";
chr2	StringTie	transcript	241511327	241519074	1000	+	.	gene_id "MSTRG.110819"; transcript_id "MSTRG.110819.3";
chr2	StringTie	exon	241511327	241511953	1000	+	.	gene_id "MSTRG.110819"; transcript_id "MSTRG.110819.3"; exon_number "1";
chr2	StringTie	exon	241516280	241519074	1000	+	.	gene_id "MSTRG.110819"; transcript_id "MSTRG.110819.3"; exon_number "2";
chr2	StringTie	transcript	241511776	241518310	1000	+	.	gene_id "MSTRG.110819"; transcript_id "MSTRG.110819.4";
chr2	StringTie	exon	241511776	241511796	1000	+	.	gene_id "MSTRG.110819"; transcript_id "MSTRG.110819.4"; exon_number "1";
chr2	StringTie	exon	241516280	241518310	1000	+	.	gene_id "MSTRG.110819"; transcript_id "MSTRG.110819.4"; exon_number "2";
chr1	StringTie	transcript	158796014	158796213	1000	+	.	gene_id "MSTRG.11082"; transcript_id "ENST00000451972"; gene_name "OR2AQ1P"; ref_gene_id "ENSG00000229724";
chr1	StringTie	exon	158796014	158796213	1000	+	.	gene_id "MSTRG.11082"; transcript_id "ENST00000451972"; exon_number "1"; gene_name "OR2AQ1P"; ref_gene_id "ENSG00000229724";
chr2	StringTie	transcript	241513225	241518970	1000	-	.	gene_id "MSTRG.110820"; transcript_id "MSTRG.110820.1";
chr2	StringTie	exon	241513225	241518970	1000	-	.	gene_id "MSTRG.110820"; transcript_id "MSTRG.110820.1"; exon_number "1";
chr2	StringTie	transcript	241521251	241521471	1000	.	.	gene_id "MSTRG.110821"; transcript_id "MSTRG.110821.1";
chr2	StringTie	exon	241521251	241521471	1000	.	.	gene_id "MSTRG.110821"; transcript_id "MSTRG.110821.1"; exon_number "1";
chr2	StringTie	transcript	241523812	241524262	1000	.	.	gene_id "MSTRG.110822"; transcript_id "MSTRG.110822.1";
chr2	StringTie	exon	241523812	241524262	1000	.	.	gene_id "MSTRG.110822"; transcript_id "MSTRG.110822.1"; exon_number "1";
chr2	StringTie	transcript	241526566	241527087	1000	.	.	gene_id "MSTRG.110823"; transcript_id "MSTRG.110823.1";
chr2	StringTie	exon	241526566	241527087	1000	.	.	gene_id "MSTRG.110823"; transcript_id "MSTRG.110823.1"; exon_number "1";
chr2	StringTie	transcript	241530001	241530397	1000	.	.	gene_id "MSTRG.110824"; transcript_id "MSTRG.110824.1";
chr2	StringTie	exon	241530001	241530397	1000	.	.	gene_id "MSTRG.110824"; transcript_id "MSTRG.110824.1"; exon_number "1";
chr2	StringTie	transcript	241531859	241535940	1000	+	.	gene_id "MSTRG.110825"; transcript_id "MSTRG.110825.1";
chr2	StringTie	exon	241531859	241535940	1000	+	.	gene_id "MSTRG.110825"; transcript_id "MSTRG.110825.1"; exon_number "1";
chr2	StringTie	transcript	241542429	241542755	1000	.	.	gene_id "MSTRG.110826"; transcript_id "MSTRG.110826.1";
chr2	StringTie	exon	241542429	241542755	1000	.	.	gene_id "MSTRG.110826"; transcript_id "MSTRG.110826.1"; exon_number "1";
chr2	StringTie	transcript	241543166	241543644	1000	.	.	gene_id "MSTRG.110827"; transcript_id "MSTRG.110827.1";
chr2	StringTie	exon	241543166	241543644	1000	.	.	gene_id "MSTRG.110827"; transcript_id "MSTRG.110827.1"; exon_number "1";
chr2	StringTie	transcript	241584420	241602170	1000	-	.	gene_id "MSTRG.110828"; transcript_id "ENST00000321679"; gene_name "THAP4"; ref_gene_id "ENSG00000176946";
chr2	StringTie	exon	241584420	241584725	1000	-	.	gene_id "MSTRG.110828"; transcript_id "ENST00000321679"; exon_number "1"; gene_name "THAP4"; ref_gene_id "ENSG00000176946";
chr2	StringTie	exon	241601896	241602170	1000	-	.	gene_id "MSTRG.110828"; transcript_id "ENST00000321679"; exon_number "2"; gene_name "THAP4"; ref_gene_id "ENSG00000176946";
chr2	StringTie	transcript	241584405	241617501	1000	-	.	gene_id "MSTRG.110828"; transcript_id "ENST00000402136"; gene_name "THAP4"; ref_gene_id "ENSG00000176946";
chr2	StringTie	exon	241584405	241584725	1000	-	.	gene_id "MSTRG.110828"; transcript_id "ENST00000402136"; exon_number "1"; gene_name "THAP4"; ref_gene_id "ENSG00000176946";
chr2	StringTie	exon	241601896	241601999	1000	-	.	gene_id "MSTRG.110828"; transcript_id "ENST00000402136"; exon_number "2"; gene_name "THAP4"; ref_gene_id "ENSG00000176946";
chr2	StringTie	exon	241602970	241603079	1000	-	.	gene_id "MSTRG.110828"; transcript_id "ENST00000402136"; exon_number "3"; gene_name "THAP4"; ref_gene_id "ENSG00000176946";
chr2	StringTie	exon	241606314	241606473	1000	-	.	gene_id "MSTRG.110828"; transcript_id "ENST00000402136"; exon_number "4"; gene_name "THAP4"; ref_gene_id "ENSG00000176946";
chr2	StringTie	exon	241617412	241617501	1000	-	.	gene_id "MSTRG.110828"; transcript_id "ENST00000402136"; exon_number "5"; gene_name "THAP4"; ref_gene_id "ENSG00000176946";
chr2	StringTie	transcript	241584427	241617490	1000	-	.	gene_id "MSTRG.110828"; transcript_id "ENST00000402545"; gene_name "THAP4"; ref_gene_id "ENSG00000176946";
chr2	StringTie	exon	241584427	241584725	1000	-	.	gene_id "MSTRG.110828"; transcript_id "ENST00000402545"; exon_number "1"; gene_name "THAP4"; ref_gene_id "ENSG00000176946";
chr2	StringTie	exon	241601815	241601999	1000	-	.	gene_id "MSTRG.110828"; transcript_id "ENST00000402545"; exon_number "2"; gene_name "THAP4"; ref_gene_id "ENSG00000176946";
chr2	StringTie	exon	241602970	241603079	1000	-	.	gene_id "MSTRG.110828"; transcript_id "ENST00000402545"; exon_number "3"; gene_name "THAP4"; ref_gene_id "ENSG00000176946";
chr2	StringTie	exon	241606314	241606473	1000	-	.	gene_id "MSTRG.110828"; transcript_id "ENST00000402545"; exon_number "4"; gene_name "THAP4"; ref_gene_id "ENSG00000176946";
chr2	StringTie	exon	241617412	241617490	1000	-	.	gene_id "MSTRG.110828"; transcript_id "ENST00000402545"; exon_number "5"; gene_name "THAP4"; ref_gene_id "ENSG00000176946";
chr2	StringTie	transcript	241584405	241637449	1000	-	.	gene_id "MSTRG.110828"; transcript_id "ENST00000407315"; gene_name "THAP4"; ref_gene_id "ENSG00000176946";
chr2	StringTie	exon	241584405	241584725	1000	-	.	gene_id "MSTRG.110828"; transcript_id "ENST00000407315"; exon_number "1"; gene_name "THAP4"; ref_gene_id "ENSG00000176946";
chr2	StringTie	exon	241601896	241601999	1000	-	.	gene_id "MSTRG.110828"; transcript_id "ENST00000407315"; exon_number "2"; gene_name "THAP4"; ref_gene_id "ENSG00000176946";
chr2	StringTie	exon	241602970	241603079	1000	-	.	gene_id "MSTRG.110828"; transcript_id "ENST00000407315"; exon_number "3"; gene_name "THAP4"; ref_gene_id "ENSG00000176946";
chr2	StringTie	exon	241606314	241606473	1000	-	.	gene_id "MSTRG.110828"; transcript_id "ENST00000407315"; exon_number "4"; gene_name "THAP4"; ref_gene_id "ENSG00000176946";
chr2	StringTie	exon	241632917	241634079	1000	-	.	gene_id "MSTRG.110828"; transcript_id "ENST00000407315"; exon_number "5"; gene_name "THAP4"; ref_gene_id "ENSG00000176946";
chr2	StringTie	exon	241636941	241637449	1000	-	.	gene_id "MSTRG.110828"; transcript_id "ENST00000407315"; exon_number "6"; gene_name "THAP4"; ref_gene_id "ENSG00000176946";
chr2	StringTie	transcript	241544403	241558977	1000	-	.	gene_id "MSTRG.110828"; transcript_id "ENST00000434306"; gene_name "BOK-AS1"; ref_gene_id "ENSG00000234235";
chr2	StringTie	exon	241544403	241544844	1000	-	.	gene_id "MSTRG.110828"; transcript_id "ENST00000434306"; exon_number "1"; gene_name "BOK-AS1"; ref_gene_id "ENSG00000234235";
chr2	StringTie	exon	241558777	241558977	1000	-	.	gene_id "MSTRG.110828"; transcript_id "ENST00000434306"; exon_number "2"; gene_name "BOK-AS1"; ref_gene_id "ENSG00000234235";
chr2	StringTie	transcript	241591951	241602994	1000	-	.	gene_id "MSTRG.110828"; transcript_id "ENST00000497486"; gene_name "THAP4"; ref_gene_id "ENSG00000176946";
chr2	StringTie	exon	241591951	241592290	1000	-	.	gene_id "MSTRG.110828"; transcript_id "ENST00000497486"; exon_number "1"; gene_name "THAP4"; ref_gene_id "ENSG00000176946";
chr2	StringTie	exon	241594633	241594730	1000	-	.	gene_id "MSTRG.110828"; transcript_id "ENST00000497486"; exon_number "2"; gene_name "THAP4"; ref_gene_id "ENSG00000176946";
chr2	StringTie	exon	241601896	241601999	1000	-	.	gene_id "MSTRG.110828"; transcript_id "ENST00000497486"; exon_number "3"; gene_name "THAP4"; ref_gene_id "ENSG00000176946";
chr2	StringTie	exon	241602970	241602994	1000	-	.	gene_id "MSTRG.110828"; transcript_id "ENST00000497486"; exon_number "4"; gene_name "THAP4"; ref_gene_id "ENSG00000176946";
chr2	StringTie	transcript	241584428	241633364	1000	-	.	gene_id "MSTRG.110828"; transcript_id "ENST00000612200"; gene_name "THAP4"; ref_gene_id "ENSG00000176946";
chr2	StringTie	exon	241584428	241584717	1000	-	.	gene_id "MSTRG.110828"; transcript_id "ENST00000612200"; exon_number "1"; gene_name "THAP4"; ref_gene_id "ENSG00000176946";
chr2	StringTie	exon	241603009	241603079	1000	-	.	gene_id "MSTRG.110828"; transcript_id "ENST00000612200"; exon_number "2"; gene_name "THAP4"; ref_gene_id "ENSG00000176946";
chr2	StringTie	exon	241606314	241606473	1000	-	.	gene_id "MSTRG.110828"; transcript_id "ENST00000612200"; exon_number "3"; gene_name "THAP4"; ref_gene_id "ENSG00000176946";
chr2	StringTie	exon	241632917	241633364	1000	-	.	gene_id "MSTRG.110828"; transcript_id "ENST00000612200"; exon_number "4"; gene_name "THAP4"; ref_gene_id "ENSG00000176946";
chr2	StringTie	transcript	241544164	241553734	1000	-	.	gene_id "MSTRG.110828"; transcript_id "MSTRG.110828.1";
chr2	StringTie	exon	241544164	241544844	1000	-	.	gene_id "MSTRG.110828"; transcript_id "MSTRG.110828.1"; exon_number "1";
chr2	StringTie	exon	241549931	241550061	1000	-	.	gene_id "MSTRG.110828"; transcript_id "MSTRG.110828.1"; exon_number "2";
chr2	StringTie	exon	241553546	241553734	1000	-	.	gene_id "MSTRG.110828"; transcript_id "MSTRG.110828.1"; exon_number "3";
chr2	StringTie	transcript	241544401	241553709	1000	-	.	gene_id "MSTRG.110828"; transcript_id "MSTRG.110828.10";
chr2	StringTie	exon	241544401	241544844	1000	-	.	gene_id "MSTRG.110828"; transcript_id "MSTRG.110828.10"; exon_number "1";
chr2	StringTie	exon	241549931	241550058	1000	-	.	gene_id "MSTRG.110828"; transcript_id "MSTRG.110828.10"; exon_number "2";
chr2	StringTie	exon	241553495	241553709	1000	-	.	gene_id "MSTRG.110828"; transcript_id "MSTRG.110828.10"; exon_number "3";
chr2	StringTie	transcript	241572242	241573664	1000	-	.	gene_id "MSTRG.110828"; transcript_id "MSTRG.110828.100";
chr2	StringTie	exon	241572242	241573125	1000	-	.	gene_id "MSTRG.110828"; transcript_id "MSTRG.110828.100"; exon_number "1";
chr2	StringTie	exon	241573326	241573664	1000	-	.	gene_id "MSTRG.110828"; transcript_id "MSTRG.110828.100"; exon_number "2";
chr2	StringTie	transcript	241572242	241573772	1000	-	.	gene_id "MSTRG.110828"; transcript_id "MSTRG.110828.101";
chr2	StringTie	exon	241572242	241573165	1000	-	.	gene_id "MSTRG.110828"; transcript_id "MSTRG.110828.101"; exon_number "1";
chr2	StringTie	exon	241573206	241573285	1000	-	.	gene_id "MSTRG.110828"; transcript_id "MSTRG.110828.101"; exon_number "2";
chr2	StringTie	exon	241573326	241573772	1000	-	.	gene_id "MSTRG.110828"; transcript_id "MSTRG.110828.101"; exon_number "3";
chr2	StringTie	transcript	241572249	241573816	1000	-	.	gene_id "MSTRG.110828"; transcript_id "MSTRG.110828.102";
chr2	StringTie	exon	241572249	241573034	1000	-	.	gene_id "MSTRG.110828"; transcript_id "MSTRG.110828.102"; exon_number "1";
chr2	StringTie	exon	241573276	241573816	1000	-	.	gene_id "MSTRG.110828"; transcript_id "MSTRG.110828.102"; exon_number "2";
chr2	StringTie	transcript	241572261	241573796	1000	-	.	gene_id "MSTRG.110828"; transcript_id "MSTRG.110828.103";
chr2	StringTie	exon	241572261	241572516	1000	-	.	gene_id "MSTRG.110828"; transcript_id "MSTRG.110828.103"; exon_number "1";
chr2	StringTie	exon	241572612	241573245	1000	-	.	gene_id "MSTRG.110828"; transcript_id "MSTRG.110828.103"; exon_number "2";
chr2	StringTie	exon	241573276	241573796	1000	-	.	gene_id "MSTRG.110828"; transcript_id "MSTRG.110828.103"; exon_number "3";
chr2	StringTie	transcript	241572277	241573877	1000	-	.	gene_id "MSTRG.110828"; transcript_id "MSTRG.110828.104";
chr2	StringTie	exon	241572277	241572383	1000	-	.	gene_id "MSTRG.110828"; transcript_id "MSTRG.110828.104"; exon_number "1";
chr2	StringTie	exon	241572449	241573245	1000	-	.	gene_id "MSTRG.110828"; transcript_id "MSTRG.110828.104"; exon_number "2";
chr2	StringTie	exon	241573326	241573877	1000	-	.	gene_id "MSTRG.110828"; transcript_id "MSTRG.110828.104"; exon_number "3";
chr2	StringTie	transcript	241572277	241573877	1000	-	.	gene_id "MSTRG.110828"; transcript_id "MSTRG.110828.105";
chr2	StringTie	exon	241572277	241572383	1000	-	.	gene_id "MSTRG.110828"; transcript_id "MSTRG.110828.105"; exon_number "1";
chr2	StringTie	exon	241572449	241572832	1000	-	.	gene_id "MSTRG.110828"; transcript_id "MSTRG.110828.105"; exon_number "2";
chr2	StringTie	exon	241572873	241573877	1000	-	.	gene_id "MSTRG.110828"; transcript_id "MSTRG.110828.105"; exon_number "3";
chr2	StringTie	transcript	241572296	241573932	1000	-	.	gene_id "MSTRG.110828"; transcript_id "MSTRG.110828.106";
chr2	StringTie	exon	241572296	241572330	1000	-	.	gene_id "MSTRG.110828"; transcript_id "MSTRG.110828.106"; exon_number "1";
chr2	StringTie	exon	241572432	241572516	1000	-	.	gene_id "MSTRG.110828"; transcript_id "MSTRG.110828.106"; exon_number "2";
chr2	StringTie	exon	241573755	241573932	1000	-	.	gene_id "MSTRG.110828"; transcript_id "MSTRG.110828.106"; exon_number "3";
chr2	StringTie	transcript	241572305	241573809	1000	-	.	gene_id "MSTRG.110828"; transcript_id "MSTRG.110828.107";
chr2	StringTie	exon	241572305	241572760	1000	-	.	gene_id "MSTRG.110828"; transcript_id "MSTRG.110828.107"; exon_number "1";
chr2	StringTie	exon	241573166	241573205	1000	-	.	gene_id "MSTRG.110828"; transcript_id "MSTRG.110828.107"; exon_number "2";
chr2	StringTie	exon	241573326	241573809	1000	-	.	gene_id "MSTRG.110828"; transcript_id "MSTRG.110828.107"; exon_number "3";
chr2	StringTie	transcript	241572305	241573809	1000	-	.	gene_id "MSTRG.110828"; transcript_id "MSTRG.110828.108";
chr2	StringTie	exon	241572305	241572832	1000	-	.	gene_id "MSTRG.110828"; transcript_id "MSTRG.110828.108"; exon_number "1";
chr2	StringTie	exon	241572913	241573084	1000	-	.	gene_id "MSTRG.110828"; transcript_id "MSTRG.110828.108"; exon_number "2";
chr2	StringTie	exon	241573166	241573195	1000	-	.	gene_id "MSTRG.110828"; transcript_id "MSTRG.110828.108"; exon_number "3";
chr2	StringTie	exon	241573236	241573809	1000	-	.	gene_id "MSTRG.110828"; transcript_id "MSTRG.110828.108"; exon_number "4";
chr2	StringTie	transcript	241572310	241574086	1000	-	.	gene_id "MSTRG.110828"; transcript_id "MSTRG.110828.109";
chr2	StringTie	exon	241572310	241572383	1000	-	.	gene_id "MSTRG.110828"; transcript_id "MSTRG.110828.109"; exon_number "1";
chr2	StringTie	exon	241572635	241573450	1000	-	.	gene_id "MSTRG.110828"; transcript_id "MSTRG.110828.109"; exon_number "2";
chr2	StringTie	exon	241573957	241574086	1000	-	.	gene_id "MSTRG.110828"; transcript_id "MSTRG.110828.109"; exon_number "3";
chr2	StringTie	transcript	241544401	241553722	1000	-	.	gene_id "MSTRG.110828"; transcript_id "MSTRG.110828.11";
chr2	StringTie	exon	241544401	241547073	1000	-	.	gene_id "MSTRG.110828"; transcript_id "MSTRG.110828.11"; exon_number "1";
chr2	StringTie	exon	241549931	241550058	1000	-	.	gene_id "MSTRG.110828"; transcript_id "MSTRG.110828.11"; exon_number "2";
chr2	StringTie	exon	241553546	241553722	1000	-	.	gene_id "MSTRG.110828"; transcript_id "MSTRG.110828.11"; exon_number "3";
chr2	StringTie	transcript	241572318	241573761	1000	-	.	gene_id "MSTRG.110828"; transcript_id "MSTRG.110828.110";
chr2	StringTie	exon	241572318	241572912	1000	-	.	gene_id "MSTRG.110828"; transcript_id "MSTRG.110828.110"; exon_number "1";
chr2	StringTie	exon	241572995	241573761	1000	-	.	gene_id "MSTRG.110828"; transcript_id "MSTRG.110828.110"; exon_number "2";
chr2	StringTie	transcript	241572320	241637588	1000	-	.	gene_id "MSTRG.110828"; transcript_id "MSTRG.110828.111";
chr2	StringTie	exon	241572320	241572394	1000	-	.	gene_id "MSTRG.110828"; transcript_id "MSTRG.110828.111"; exon_number "1";
chr2	StringTie	exon	241572428	241573637	1000	-	.	gene_id "MSTRG.110828"; transcript_id "MSTRG.110828.111"; exon_number "2";
chr2	StringTie	exon	241575121	241575225	1000	-	.	gene_id "MSTRG.110828"; transcript_id "MSTRG.110828.111"; exon_number "3";
chr2	StringTie	exon	241575570	241575635	1000	-	.	gene_id "MSTRG.110828"; transcript_id "MSTRG.110828.111"; exon_number "4";
chr2	StringTie	exon	241581012	241581078	1000	-	.	gene_id "MSTRG.110828"; transcript_id "MSTRG.110828.111"; exon_number "5";
chr2	StringTie	exon	241584521	241584725	1000	-	.	gene_id "MSTRG.110828"; transcript_id "MSTRG.110828.111"; exon_number "6";
chr2	StringTie	exon	241601896	241601999	1000	-	.	gene_id "MSTRG.110828"; transcript_id "MSTRG.110828.111"; exon_number "7";
chr2	StringTie	exon	241602970	241603079	1000	-	.	gene_id "MSTRG.110828"; transcript_id "MSTRG.110828.111"; exon_number "8";
chr2	StringTie	exon	241606314	241606473	1000	-	.	gene_id "MSTRG.110828"; transcript_id "MSTRG.110828.111"; exon_number "9";
chr2	StringTie	exon	241632917	241634079	1000	-	.	gene_id "MSTRG.110828"; transcript_id "MSTRG.110828.111"; exon_number "10";
chr2	StringTie	exon	241636941	241637588	1000	-	.	gene_id "MSTRG.110828"; transcript_id "MSTRG.110828.111"; exon_number "11";
chr2	StringTie	transcript	241572320	241573879	1000	-	.	gene_id "MSTRG.110828"; transcript_id "MSTRG.110828.112";
chr2	StringTie	exon	241572320	241573034	1000	-	.	gene_id "MSTRG.110828"; transcript_id "MSTRG.110828.112"; exon_number "1";
chr2	StringTie	exon	241573156	241573879	1000	-	.	gene_id "MSTRG.110828"; transcript_id "MSTRG.110828.112"; exon_number "2";
chr2	StringTie	transcript	241572323	241573580	1000	-	.	gene_id "MSTRG.110828"; transcript_id "MSTRG.110828.113";
chr2	StringTie	exon	241572323	241572872	1000	-	.	gene_id "MSTRG.110828"; transcript_id "MSTRG.110828.113"; exon_number "1";
chr2	StringTie	exon	241572995	241573115	1000	-	.	gene_id "MSTRG.110828"; transcript_id "MSTRG.110828.113"; exon_number "2";
chr2	StringTie	exon	241573196	241573205	1000	-	.	gene_id "MSTRG.110828"; transcript_id "MSTRG.110828.113"; exon_number "3";
chr2	StringTie	exon	241573326	241573580	1000	-	.	gene_id "MSTRG.110828"; transcript_id "MSTRG.110828.113"; exon_number "4";
chr2	StringTie	transcript	241572323	241573661	1000	-	.	gene_id "MSTRG.110828"; transcript_id "MSTRG.110828.114";
chr2	StringTie	exon	241572323	241572832	1000	-	.	gene_id "MSTRG.110828"; transcript_id "MSTRG.110828.114"; exon_number "1";
chr2	StringTie	exon	241572873	241572912	1000	-	.	gene_id "MSTRG.110828"; transcript_id "MSTRG.110828.114"; exon_number "2";
chr2	StringTie	exon	241572995	241573084	1000	-	.	gene_id "MSTRG.110828"; transcript_id "MSTRG.110828.114"; exon_number "3";
chr2	StringTie	exon	241573166	241573205	1000	-	.	gene_id "MSTRG.110828"; transcript_id "MSTRG.110828.114"; exon_number "4";
chr2	StringTie	exon	241573286	241573661	1000	-	.	gene_id "MSTRG.110828"; transcript_id "MSTRG.110828.114"; exon_number "5";
chr2	StringTie	transcript	241572325	241573704	1000	-	.	gene_id "MSTRG.110828"; transcript_id "MSTRG.110828.115";
chr2	StringTie	exon	241572325	241573074	1000	-	.	gene_id "MSTRG.110828"; transcript_id "MSTRG.110828.115"; exon_number "1";
chr2	StringTie	exon	241573116	241573165	1000	-	.	gene_id "MSTRG.110828"; transcript_id "MSTRG.110828.115"; exon_number "2";
chr2	StringTie	exon	241573206	241573704	1000	-	.	gene_id "MSTRG.110828"; transcript_id "MSTRG.110828.115"; exon_number "3";
chr2	StringTie	transcript	241572325	241573614	1000	-	.	gene_id "MSTRG.110828"; transcript_id "MSTRG.110828.116";
chr2	StringTie	exon	241572325	241572832	1000	-	.	gene_id "MSTRG.110828"; transcript_id "MSTRG.110828.116"; exon_number "1";
chr2	StringTie	exon	241572873	241572912	1000	-	.	gene_id "MSTRG.110828"; transcript_id "MSTRG.110828.116"; exon_number "2";
chr2	StringTie	exon	241572995	241573044	1000	-	.	gene_id "MSTRG.110828"; transcript_id "MSTRG.110828.116"; exon_number "3";
chr2	StringTie	exon	241573326	241573614	1000	-	.	gene_id "MSTRG.110828"; transcript_id "MSTRG.110828.116"; exon_number "4";
chr2	StringTie	transcript	241572336	241573806	1000	-	.	gene_id "MSTRG.110828"; transcript_id "MSTRG.110828.117";
chr2	StringTie	exon	241572336	241572750	1000	-	.	gene_id "MSTRG.110828"; transcript_id "MSTRG.110828.117"; exon_number "1";
chr2	StringTie	exon	241573196	241573806	1000	-	.	gene_id "MSTRG.110828"; transcript_id "MSTRG.110828.117"; exon_number "2";
chr2	StringTie	transcript	241572339	241573721	1000	-	.	gene_id "MSTRG.110828"; transcript_id "MSTRG.110828.118";
chr2	StringTie	exon	241572339	241572872	1000	-	.	gene_id "MSTRG.110828"; transcript_id "MSTRG.110828.118"; exon_number "1";
chr2	StringTie	exon	241572995	241573165	1000	-	.	gene_id "MSTRG.110828"; transcript_id "MSTRG.110828.118"; exon_number "2";
chr2	StringTie	exon	241573206	241573721	1000	-	.	gene_id "MSTRG.110828"; transcript_id "MSTRG.110828.118"; exon_number "3";
chr2	StringTie	transcript	241572341	241573670	1000	-	.	gene_id "MSTRG.110828"; transcript_id "MSTRG.110828.119";
chr2	StringTie	exon	241572341	241572750	1000	-	.	gene_id "MSTRG.110828"; transcript_id "MSTRG.110828.119"; exon_number "1";
chr2	StringTie	exon	241572833	241573044	1000	-	.	gene_id "MSTRG.110828"; transcript_id "MSTRG.110828.119"; exon_number "2";
chr2	StringTie	exon	241573326	241573670	1000	-	.	gene_id "MSTRG.110828"; transcript_id "MSTRG.110828.119"; exon_number "3";
chr2	StringTie	transcript	241544401	241553650	1000	-	.	gene_id "MSTRG.110828"; transcript_id "MSTRG.110828.12";
chr2	StringTie	exon	241544401	241547073	1000	-	.	gene_id "MSTRG.110828"; transcript_id "MSTRG.110828.12"; exon_number "1";
chr2	StringTie	exon	241548856	241548926	1000	-	.	gene_id "MSTRG.110828"; transcript_id "MSTRG.110828.12"; exon_number "2";
chr2	StringTie	exon	241549931	241550058	1000	-	.	gene_id "MSTRG.110828"; transcript_id "MSTRG.110828.12"; exon_number "3";
chr2	StringTie	exon	241553546	241553650	1000	-	.	gene_id "MSTRG.110828"; transcript_id "MSTRG.110828.12"; exon_number "4";
chr2	StringTie	transcript	241572341	241573676	1000	-	.	gene_id "MSTRG.110828"; transcript_id "MSTRG.110828.120";
chr2	StringTie	exon	241572341	241573318	1000	-	.	gene_id "MSTRG.110828"; transcript_id "MSTRG.110828.120"; exon_number "1";
chr2	StringTie	exon	241573357	241573676	1000	-	.	gene_id "MSTRG.110828"; transcript_id "MSTRG.110828.120"; exon_number "2";
chr2	StringTie	transcript	241572343	241573761	1000	-	.	gene_id "MSTRG.110828"; transcript_id "MSTRG.110828.121";
chr2	StringTie	exon	241572343	241572872	1000	-	.	gene_id "MSTRG.110828"; transcript_id "MSTRG.110828.121"; exon_number "1";
chr2	StringTie	exon	241573116	241573125	1000	-	.	gene_id "MSTRG.110828"; transcript_id "MSTRG.110828.121"; exon_number "2";
chr2	StringTie	exon	241573326	241573761	1000	-	.	gene_id "MSTRG.110828"; transcript_id "MSTRG.110828.121"; exon_number "3";
chr2	StringTie	transcript	241572344	241573885	1000	-	.	gene_id "MSTRG.110828"; transcript_id "MSTRG.110828.122";
chr2	StringTie	exon	241572344	241573195	1000	-	.	gene_id "MSTRG.110828"; transcript_id "MSTRG.110828.122"; exon_number "1";
chr2	StringTie	exon	241573236	241573712	1000	-	.	gene_id "MSTRG.110828"; transcript_id "MSTRG.110828.122"; exon_number "2";
chr2	StringTie	exon	241573755	241573885	1000	-	.	gene_id "MSTRG.110828"; transcript_id "MSTRG.110828.122"; exon_number "3";
chr2	StringTie	transcript	241572350	241573811	1000	-	.	gene_id "MSTRG.110828"; transcript_id "MSTRG.110828.123";
chr2	StringTie	exon	241572350	241572994	1000	-	.	gene_id "MSTRG.110828"; transcript_id "MSTRG.110828.123"; exon_number "1";
chr2	StringTie	exon	241573075	241573285	1000	-	.	gene_id "MSTRG.110828"; transcript_id "MSTRG.110828.123"; exon_number "2";
chr2	StringTie	exon	241573326	241573811	1000	-	.	gene_id "MSTRG.110828"; transcript_id "MSTRG.110828.123"; exon_number "3";
chr2	StringTie	transcript	241572351	241573588	1000	-	.	gene_id "MSTRG.110828"; transcript_id "MSTRG.110828.124";
chr2	StringTie	exon	241572351	241573044	1000	-	.	gene_id "MSTRG.110828"; transcript_id "MSTRG.110828.124"; exon_number "1";
chr2	StringTie	exon	241573075	241573588	1000	-	.	gene_id "MSTRG.110828"; transcript_id "MSTRG.110828.124"; exon_number "2";
chr2	StringTie	transcript	241572352	241573667	1000	-	.	gene_id "MSTRG.110828"; transcript_id "MSTRG.110828.125";
chr2	StringTie	exon	241572352	241572994	1000	-	.	gene_id "MSTRG.110828"; transcript_id "MSTRG.110828.125"; exon_number "1";
chr2	StringTie	exon	241573075	241573165	1000	-	.	gene_id "MSTRG.110828"; transcript_id "MSTRG.110828.125"; exon_number "2";
chr2	StringTie	exon	241573206	241573667	1000	-	.	gene_id "MSTRG.110828"; transcript_id "MSTRG.110828.125"; exon_number "3";
chr2	StringTie	transcript	241572352	241573584	1000	-	.	gene_id "MSTRG.110828"; transcript_id "MSTRG.110828.126";
chr2	StringTie	exon	241572352	241572760	1000	-	.	gene_id "MSTRG.110828"; transcript_id "MSTRG.110828.126"; exon_number "1";
chr2	StringTie	exon	241573166	241573205	1000	-	.	gene_id "MSTRG.110828"; transcript_id "MSTRG.110828.126"; exon_number "2";
chr2	StringTie	exon	241573246	241573584	1000	-	.	gene_id "MSTRG.110828"; transcript_id "MSTRG.110828.126"; exon_number "3";
chr2	StringTie	transcript	241572352	241573425	1000	-	.	gene_id "MSTRG.110828"; transcript_id "MSTRG.110828.127";
chr2	StringTie	exon	241572352	241572832	1000	-	.	gene_id "MSTRG.110828"; transcript_id "MSTRG.110828.127"; exon_number "1";
chr2	StringTie	exon	241572873	241572912	1000	-	.	gene_id "MSTRG.110828"; transcript_id "MSTRG.110828.127"; exon_number "2";
chr2	StringTie	exon	241573116	241573205	1000	-	.	gene_id "MSTRG.110828"; transcript_id "MSTRG.110828.127"; exon_number "3";
chr2	StringTie	exon	241573246	241573425	1000	-	.	gene_id "MSTRG.110828"; transcript_id "MSTRG.110828.127"; exon_number "4";
chr2	StringTie	transcript	241572352	241573664	1000	-	.	gene_id "MSTRG.110828"; transcript_id "MSTRG.110828.128";
chr2	StringTie	exon	241572352	241572832	1000	-	.	gene_id "MSTRG.110828"; transcript_id "MSTRG.110828.128"; exon_number "1";
chr2	StringTie	exon	241572873	241572912	1000	-	.	gene_id "MSTRG.110828"; transcript_id "MSTRG.110828.128"; exon_number "2";
chr2	StringTie	exon	241573116	241573165	1000	-	.	gene_id "MSTRG.110828"; transcript_id "MSTRG.110828.128"; exon_number "3";
chr2	StringTie	exon	241573206	241573664	1000	-	.	gene_id "MSTRG.110828"; transcript_id "MSTRG.110828.128"; exon_number "4";
chr2	StringTie	transcript	241572354	241573970	1000	-	.	gene_id "MSTRG.110828"; transcript_id "MSTRG.110828.129";
chr2	StringTie	exon	241572354	241572912	1000	-	.	gene_id "MSTRG.110828"; transcript_id "MSTRG.110828.129"; exon_number "1";
chr2	StringTie	exon	241572995	241573712	1000	-	.	gene_id "MSTRG.110828"; transcript_id "MSTRG.110828.129"; exon_number "2";
chr2	StringTie	exon	241573755	241573970	1000	-	.	gene_id "MSTRG.110828"; transcript_id "MSTRG.110828.129"; exon_number "3";
chr2	StringTie	transcript	241544401	241553617	1000	-	.	gene_id "MSTRG.110828"; transcript_id "MSTRG.110828.13";
chr2	StringTie	exon	241544401	241544844	1000	-	.	gene_id "MSTRG.110828"; transcript_id "MSTRG.110828.13"; exon_number "1";
chr2	StringTie	exon	241549931	241550061	1000	-	.	gene_id "MSTRG.110828"; transcript_id "MSTRG.110828.13"; exon_number "2";
chr2	StringTie	exon	241553138	241553617	1000	-	.	gene_id "MSTRG.110828"; transcript_id "MSTRG.110828.13"; exon_number "3";
chr2	StringTie	transcript	241572355	241573669	1000	-	.	gene_id "MSTRG.110828"; transcript_id "MSTRG.110828.130";
chr2	StringTie	exon	241572355	241572832	1000	-	.	gene_id "MSTRG.110828"; transcript_id "MSTRG.110828.130"; exon_number "1";
chr2	StringTie	exon	241572913	241573074	1000	-	.	gene_id "MSTRG.110828"; transcript_id "MSTRG.110828.130"; exon_number "2";
chr2	StringTie	exon	241573156	241573195	1000	-	.	gene_id "MSTRG.110828"; transcript_id "MSTRG.110828.130"; exon_number "3";
chr2	StringTie	exon	241573236	241573669	1000	-	.	gene_id "MSTRG.110828"; transcript_id "MSTRG.110828.130"; exon_number "4";
chr2	StringTie	transcript	241572355	241574122	1000	-	.	gene_id "MSTRG.110828"; transcript_id "MSTRG.110828.131";
chr2	StringTie	exon	241572355	241572832	1000	-	.	gene_id "MSTRG.110828"; transcript_id "MSTRG.110828.131"; exon_number "1";
chr2	StringTie	exon	241572913	241572994	1000	-	.	gene_id "MSTRG.110828"; transcript_id "MSTRG.110828.131"; exon_number "2";
chr2	StringTie	exon	241573075	241573125	1000	-	.	gene_id "MSTRG.110828"; transcript_id "MSTRG.110828.131"; exon_number "3";
chr2	StringTie	exon	241573326	241573885	1000	-	.	gene_id "MSTRG.110828"; transcript_id "MSTRG.110828.131"; exon_number "4";
chr2	StringTie	exon	241573977	241574122	1000	-	.	gene_id "MSTRG.110828"; transcript_id "MSTRG.110828.131"; exon_number "5";
chr2	StringTie	transcript	241572358	241573591	1000	-	.	gene_id "MSTRG.110828"; transcript_id "MSTRG.110828.132";
chr2	StringTie	exon	241572358	241573004	1000	-	.	gene_id "MSTRG.110828"; transcript_id "MSTRG.110828.132"; exon_number "1";
chr2	StringTie	exon	241573326	241573591	1000	-	.	gene_id "MSTRG.110828"; transcript_id "MSTRG.110828.132"; exon_number "2";
chr2	StringTie	transcript	241572358	241573648	1000	-	.	gene_id "MSTRG.110828"; transcript_id "MSTRG.110828.133";
chr2	StringTie	exon	241572358	241573195	1000	-	.	gene_id "MSTRG.110828"; transcript_id "MSTRG.110828.133"; exon_number "1";
chr2	StringTie	exon	241573236	241573245	1000	-	.	gene_id "MSTRG.110828"; transcript_id "MSTRG.110828.133"; exon_number "2";
chr2	StringTie	exon	241573326	241573648	1000	-	.	gene_id "MSTRG.110828"; transcript_id "MSTRG.110828.133"; exon_number "3";
chr2	StringTie	transcript	241572358	241573664	1000	-	.	gene_id "MSTRG.110828"; transcript_id "MSTRG.110828.134";
chr2	StringTie	exon	241572358	241572832	1000	-	.	gene_id "MSTRG.110828"; transcript_id "MSTRG.110828.134"; exon_number "1";
chr2	StringTie	exon	241572913	241572994	1000	-	.	gene_id "MSTRG.110828"; transcript_id "MSTRG.110828.134"; exon_number "2";
chr2	StringTie	exon	241573075	241573205	1000	-	.	gene_id "MSTRG.110828"; transcript_id "MSTRG.110828.134"; exon_number "3";
chr2	StringTie	exon	241573246	241573664	1000	-	.	gene_id "MSTRG.110828"; transcript_id "MSTRG.110828.134"; exon_number "4";
chr2	StringTie	transcript	241572358	241573646	1000	-	.	gene_id "MSTRG.110828"; transcript_id "MSTRG.110828.135";
chr2	StringTie	exon	241572358	241572832	1000	-	.	gene_id "MSTRG.110828"; transcript_id "MSTRG.110828.135"; exon_number "1";
chr2	StringTie	exon	241572873	241572912	1000	-	.	gene_id "MSTRG.110828"; transcript_id "MSTRG.110828.135"; exon_number "2";
chr2	StringTie	exon	241572995	241573195	1000	-	.	gene_id "MSTRG.110828"; transcript_id "MSTRG.110828.135"; exon_number "3";
chr2	StringTie	exon	241573236	241573646	1000	-	.	gene_id "MSTRG.110828"; transcript_id "MSTRG.110828.135"; exon_number "4";
chr2	StringTie	transcript	241572358	241573591	1000	-	.	gene_id "MSTRG.110828"; transcript_id "MSTRG.110828.136";
chr2	StringTie	exon	241572358	241572872	1000	-	.	gene_id "MSTRG.110828"; transcript_id "MSTRG.110828.136"; exon_number "1";
chr2	StringTie	exon	241572995	241573004	1000	-	.	gene_id "MSTRG.110828"; transcript_id "MSTRG.110828.136"; exon_number "2";
chr2	StringTie	exon	241573166	241573205	1000	-	.	gene_id "MSTRG.110828"; transcript_id "MSTRG.110828.136"; exon_number "3";
chr2	StringTie	exon	241573326	241573591	1000	-	.	gene_id "MSTRG.110828"; transcript_id "MSTRG.110828.136"; exon_number "4";
chr2	StringTie	transcript	241572358	241573587	1000	-	.	gene_id "MSTRG.110828"; transcript_id "MSTRG.110828.137";
chr2	StringTie	exon	241572358	241572832	1000	-	.	gene_id "MSTRG.110828"; transcript_id "MSTRG.110828.137"; exon_number "1";
chr2	StringTie	exon	241572913	241572994	1000	-	.	gene_id "MSTRG.110828"; transcript_id "MSTRG.110828.137"; exon_number "2";
chr2	StringTie	exon	241573035	241573084	1000	-	.	gene_id "MSTRG.110828"; transcript_id "MSTRG.110828.137"; exon_number "3";
chr2	StringTie	exon	241573166	241573205	1000	-	.	gene_id "MSTRG.110828"; transcript_id "MSTRG.110828.137"; exon_number "4";
chr2	StringTie	exon	241573246	241573587	1000	-	.	gene_id "MSTRG.110828"; transcript_id "MSTRG.110828.137"; exon_number "5";
chr2	StringTie	transcript	241572358	241573612	1000	-	.	gene_id "MSTRG.110828"; transcript_id "MSTRG.110828.138";
chr2	StringTie	exon	241572358	241572832	1000	-	.	gene_id "MSTRG.110828"; transcript_id "MSTRG.110828.138"; exon_number "1";
chr2	StringTie	exon	241572913	241572994	1000	-	.	gene_id "MSTRG.110828"; transcript_id "MSTRG.110828.138"; exon_number "2";
chr2	StringTie	exon	241573075	241573084	1000	-	.	gene_id "MSTRG.110828"; transcript_id "MSTRG.110828.138"; exon_number "3";
chr2	StringTie	exon	241573166	241573205	1000	-	.	gene_id "MSTRG.110828"; transcript_id "MSTRG.110828.138"; exon_number "4";
chr2	StringTie	exon	241573246	241573612	1000	-	.	gene_id "MSTRG.110828"; transcript_id "MSTRG.110828.138"; exon_number "5";
chr2	StringTie	transcript	241572358	241573699	1000	-	.	gene_id "MSTRG.110828"; transcript_id "MSTRG.110828.139";
chr2	StringTie	exon	241572358	241572832	1000	-	.	gene_id "MSTRG.110828"; transcript_id "MSTRG.110828.139"; exon_number "1";
chr2	StringTie	exon	241572873	241572912	1000	-	.	gene_id "MSTRG.110828"; transcript_id "MSTRG.110828.139"; exon_number "2";
chr2	StringTie	exon	241572995	241573125	1000	-	.	gene_id "MSTRG.110828"; transcript_id "MSTRG.110828.139"; exon_number "3";
chr2	StringTie	exon	241573166	241573205	1000	-	.	gene_id "MSTRG.110828"; transcript_id "MSTRG.110828.139"; exon_number "4";
chr2	StringTie	exon	241573326	241573699	1000	-	.	gene_id "MSTRG.110828"; transcript_id "MSTRG.110828.139"; exon_number "5";
chr2	StringTie	transcript	241544401	241553091	1000	-	.	gene_id "MSTRG.110828"; transcript_id "MSTRG.110828.14";
chr2	StringTie	exon	241544401	241544844	1000	-	.	gene_id "MSTRG.110828"; transcript_id "MSTRG.110828.14"; exon_number "1";
chr2	StringTie	exon	241549931	241550058	1000	-	.	gene_id "MSTRG.110828"; transcript_id "MSTRG.110828.14"; exon_number "2";
chr2	StringTie	exon	241552684	241553091	1000	-	.	gene_id "MSTRG.110828"; transcript_id "MSTRG.110828.14"; exon_number "3";
chr2	StringTie	transcript	241572360	241573670	1000	-	.	gene_id "MSTRG.110828"; transcript_id "MSTRG.110828.140";
chr2	StringTie	exon	241572360	241572994	1000	-	.	gene_id "MSTRG.110828"; transcript_id "MSTRG.110828.140"; exon_number "1";
chr2	StringTie	exon	241573196	241573205	1000	-	.	gene_id "MSTRG.110828"; transcript_id "MSTRG.110828.140"; exon_number "2";
chr2	StringTie	exon	241573246	241573670	1000	-	.	gene_id "MSTRG.110828"; transcript_id "MSTRG.110828.140"; exon_number "3";
chr2	StringTie	transcript	241572360	241574122	1000	-	.	gene_id "MSTRG.110828"; transcript_id "MSTRG.110828.141";
chr2	StringTie	exon	241572360	241572832	1000	-	.	gene_id "MSTRG.110828"; transcript_id "MSTRG.110828.141"; exon_number "1";
chr2	StringTie	exon	241572913	241572994	1000	-	.	gene_id "MSTRG.110828"; transcript_id "MSTRG.110828.141"; exon_number "2";
chr2	StringTie	exon	241573075	241573205	1000	-	.	gene_id "MSTRG.110828"; transcript_id "MSTRG.110828.141"; exon_number "3";
chr2	StringTie	exon	241573286	241573885	1000	-	.	gene_id "MSTRG.110828"; transcript_id "MSTRG.110828.141"; exon_number "4";
chr2	StringTie	exon	241573977	241574122	1000	-	.	gene_id "MSTRG.110828"; transcript_id "MSTRG.110828.141"; exon_number "5";
chr2	StringTie	transcript	241572362	241573972	1000	-	.	gene_id "MSTRG.110828"; transcript_id "MSTRG.110828.142";
chr2	StringTie	exon	241572362	241572516	1000	-	.	gene_id "MSTRG.110828"; transcript_id "MSTRG.110828.142"; exon_number "1";
chr2	StringTie	exon	241572612	241573637	1000	-	.	gene_id "MSTRG.110828"; transcript_id "MSTRG.110828.142"; exon_number "2";
chr2	StringTie	exon	241573835	241573972	1000	-	.	gene_id "MSTRG.110828"; transcript_id "MSTRG.110828.142"; exon_number "3";
chr2	StringTie	transcript	241572365	241573670	1000	-	.	gene_id "MSTRG.110828"; transcript_id "MSTRG.110828.143";
chr2	StringTie	exon	241572365	241573084	1000	-	.	gene_id "MSTRG.110828"; transcript_id "MSTRG.110828.143"; exon_number "1";
chr2	StringTie	exon	241573166	241573670	1000	-	.	gene_id "MSTRG.110828"; transcript_id "MSTRG.110828.143"; exon_number "2";
chr2	StringTie	transcript	241572367	241573755	1000	-	.	gene_id "MSTRG.110828"; transcript_id "MSTRG.110828.144";
chr2	StringTie	exon	241572367	241572872	1000	-	.	gene_id "MSTRG.110828"; transcript_id "MSTRG.110828.144"; exon_number "1";
chr2	StringTie	exon	241573156	241573205	1000	-	.	gene_id "MSTRG.110828"; transcript_id "MSTRG.110828.144"; exon_number "2";
chr2	StringTie	exon	241573326	241573755	1000	-	.	gene_id "MSTRG.110828"; transcript_id "MSTRG.110828.144"; exon_number "3";
chr2	StringTie	transcript	241572370	241573627	1000	-	.	gene_id "MSTRG.110828"; transcript_id "MSTRG.110828.145";
chr2	StringTie	exon	241572370	241572872	1000	-	.	gene_id "MSTRG.110828"; transcript_id "MSTRG.110828.145"; exon_number "1";
chr2	StringTie	exon	241572995	241573004	1000	-	.	gene_id "MSTRG.110828"; transcript_id "MSTRG.110828.145"; exon_number "2";
chr2	StringTie	exon	241573166	241573205	1000	-	.	gene_id "MSTRG.110828"; transcript_id "MSTRG.110828.145"; exon_number "3";
chr2	StringTie	exon	241573246	241573627	1000	-	.	gene_id "MSTRG.110828"; transcript_id "MSTRG.110828.145"; exon_number "4";
chr2	StringTie	transcript	241572370	241573627	1000	-	.	gene_id "MSTRG.110828"; transcript_id "MSTRG.110828.146";
chr2	StringTie	exon	241572370	241572872	1000	-	.	gene_id "MSTRG.110828"; transcript_id "MSTRG.110828.146"; exon_number "1";
chr2	StringTie	exon	241572995	241573004	1000	-	.	gene_id "MSTRG.110828"; transcript_id "MSTRG.110828.146"; exon_number "2";
chr2	StringTie	exon	241573166	241573205	1000	-	.	gene_id "MSTRG.110828"; transcript_id "MSTRG.110828.146"; exon_number "3";
chr2	StringTie	exon	241573286	241573627	1000	-	.	gene_id "MSTRG.110828"; transcript_id "MSTRG.110828.146"; exon_number "4";
chr2	StringTie	transcript	241572375	241573764	1000	-	.	gene_id "MSTRG.110828"; transcript_id "MSTRG.110828.147";
chr2	StringTie	exon	241572375	241572448	1000	-	.	gene_id "MSTRG.110828"; transcript_id "MSTRG.110828.147"; exon_number "1";
chr2	StringTie	exon	241572517	241573558	1000	-	.	gene_id "MSTRG.110828"; transcript_id "MSTRG.110828.147"; exon_number "2";
chr2	StringTie	exon	241573638	241573764	1000	-	.	gene_id "MSTRG.110828"; transcript_id "MSTRG.110828.147"; exon_number "3";
chr2	StringTie	transcript	241572379	241573723	1000	-	.	gene_id "MSTRG.110828"; transcript_id "MSTRG.110828.148";
chr2	StringTie	exon	241572379	241573275	1000	-	.	gene_id "MSTRG.110828"; transcript_id "MSTRG.110828.148"; exon_number "1";
chr2	StringTie	exon	241573357	241573723	1000	-	.	gene_id "MSTRG.110828"; transcript_id "MSTRG.110828.148"; exon_number "2";
chr2	StringTie	transcript	241572384	241573612	1000	-	.	gene_id "MSTRG.110828"; transcript_id "MSTRG.110828.149";
chr2	StringTie	exon	241572384	241572760	1000	-	.	gene_id "MSTRG.110828"; transcript_id "MSTRG.110828.149"; exon_number "1";
chr2	StringTie	exon	241573166	241573325	1000	-	.	gene_id "MSTRG.110828"; transcript_id "MSTRG.110828.149"; exon_number "2";
chr2	StringTie	exon	241573364	241573612	1000	-	.	gene_id "MSTRG.110828"; transcript_id "MSTRG.110828.149"; exon_number "3";
chr2	StringTie	transcript	241544401	241553617	1000	-	.	gene_id "MSTRG.110828"; transcript_id "MSTRG.110828.15";
chr2	StringTie	exon	241544401	241544844	1000	-	.	gene_id "MSTRG.110828"; transcript_id "MSTRG.110828.15"; exon_number "1";
chr2	StringTie	exon	241548856	241548926	1000	-	.	gene_id "MSTRG.110828"; transcript_id "MSTRG.110828.15"; exon_number "2";
chr2	StringTie	exon	241549931	241550061	1000	-	.	gene_id "MSTRG.110828"; transcript_id "MSTRG.110828.15"; exon_number "3";
chr2	StringTie	exon	241553546	241553617	1000	-	.	gene_id "MSTRG.110828"; transcript_id "MSTRG.110828.15"; exon_number "4";
chr2	StringTie	transcript	241572384	241573584	1000	-	.	gene_id "MSTRG.110828"; transcript_id "MSTRG.110828.150";
chr2	StringTie	exon	241572384	241572832	1000	-	.	gene_id "MSTRG.110828"; transcript_id "MSTRG.110828.150"; exon_number "1";
chr2	StringTie	exon	241572913	241573074	1000	-	.	gene_id "MSTRG.110828"; transcript_id "MSTRG.110828.150"; exon_number "2";
chr2	StringTie	exon	241573116	241573195	1000	-	.	gene_id "MSTRG.110828"; transcript_id "MSTRG.110828.150"; exon_number "3";
chr2	StringTie	exon	241573236	241573584	1000	-	.	gene_id "MSTRG.110828"; transcript_id "MSTRG.110828.150"; exon_number "4";
chr2	StringTie	transcript	241572384	241573678	1000	-	.	gene_id "MSTRG.110828"; transcript_id "MSTRG.110828.151";
chr2	StringTie	exon	241572384	241572750	1000	-	.	gene_id "MSTRG.110828"; transcript_id "MSTRG.110828.151"; exon_number "1";
chr2	StringTie	exon	241572833	241572994	1000	-	.	gene_id "MSTRG.110828"; transcript_id "MSTRG.110828.151"; exon_number "2";
chr2	StringTie	exon	241573035	241573125	1000	-	.	gene_id "MSTRG.110828"; transcript_id "MSTRG.110828.151"; exon_number "3";
chr2	StringTie	exon	241573166	241573195	1000	-	.	gene_id "MSTRG.110828"; transcript_id "MSTRG.110828.151"; exon_number "4";
chr2	StringTie	exon	241573236	241573678	1000	-	.	gene_id "MSTRG.110828"; transcript_id "MSTRG.110828.151"; exon_number "5";
chr2	StringTie	transcript	241572385	241573709	1000	-	.	gene_id "MSTRG.110828"; transcript_id "MSTRG.110828.152";
chr2	StringTie	exon	241572385	241572760	1000	-	.	gene_id "MSTRG.110828"; transcript_id "MSTRG.110828.152"; exon_number "1";
chr2	StringTie	exon	241573166	241573205	1000	-	.	gene_id "MSTRG.110828"; transcript_id "MSTRG.110828.152"; exon_number "2";
chr2	StringTie	exon	241573286	241573709	1000	-	.	gene_id "MSTRG.110828"; transcript_id "MSTRG.110828.152"; exon_number "3";
chr2	StringTie	transcript	241572391	241573581	1000	-	.	gene_id "MSTRG.110828"; transcript_id "MSTRG.110828.153";
chr2	StringTie	exon	241572391	241572872	1000	-	.	gene_id "MSTRG.110828"; transcript_id "MSTRG.110828.153"; exon_number "1";
chr2	StringTie	exon	241573116	241573165	1000	-	.	gene_id "MSTRG.110828"; transcript_id "MSTRG.110828.153"; exon_number "2";
chr2	StringTie	exon	241573206	241573581	1000	-	.	gene_id "MSTRG.110828"; transcript_id "MSTRG.110828.153"; exon_number "3";
chr2	StringTie	transcript	241572391	241573671	1000	-	.	gene_id "MSTRG.110828"; transcript_id "MSTRG.110828.154";
chr2	StringTie	exon	241572391	241573074	1000	-	.	gene_id "MSTRG.110828"; transcript_id "MSTRG.110828.154"; exon_number "1";
chr2	StringTie	exon	241573156	241573205	1000	-	.	gene_id "MSTRG.110828"; transcript_id "MSTRG.110828.154"; exon_number "2";
chr2	StringTie	exon	241573246	241573671	1000	-	.	gene_id "MSTRG.110828"; transcript_id "MSTRG.110828.154"; exon_number "3";
chr2	StringTie	transcript	241572392	241573676	1000	-	.	gene_id "MSTRG.110828"; transcript_id "MSTRG.110828.155";
chr2	StringTie	exon	241572392	241573125	1000	-	.	gene_id "MSTRG.110828"; transcript_id "MSTRG.110828.155"; exon_number "1";
chr2	StringTie	exon	241573166	241573676	1000	-	.	gene_id "MSTRG.110828"; transcript_id "MSTRG.110828.155"; exon_number "2";
chr2	StringTie	transcript	241572394	241573669	1000	-	.	gene_id "MSTRG.110828"; transcript_id "MSTRG.110828.156";
chr2	StringTie	exon	241572394	241572832	1000	-	.	gene_id "MSTRG.110828"; transcript_id "MSTRG.110828.156"; exon_number "1";
chr2	StringTie	exon	241572873	241572912	1000	-	.	gene_id "MSTRG.110828"; transcript_id "MSTRG.110828.156"; exon_number "2";
chr2	StringTie	exon	241572995	241573074	1000	-	.	gene_id "MSTRG.110828"; transcript_id "MSTRG.110828.156"; exon_number "3";
chr2	StringTie	exon	241573116	241573195	1000	-	.	gene_id "MSTRG.110828"; transcript_id "MSTRG.110828.156"; exon_number "4";
chr2	StringTie	exon	241573236	241573669	1000	-	.	gene_id "MSTRG.110828"; transcript_id "MSTRG.110828.156"; exon_number "5";
chr2	StringTie	transcript	241572395	241573676	1000	-	.	gene_id "MSTRG.110828"; transcript_id "MSTRG.110828.157";
chr2	StringTie	exon	241572395	241572994	1000	-	.	gene_id "MSTRG.110828"; transcript_id "MSTRG.110828.157"; exon_number "1";
chr2	StringTie	exon	241573196	241573278	1000	-	.	gene_id "MSTRG.110828"; transcript_id "MSTRG.110828.157"; exon_number "2";
chr2	StringTie	exon	241573357	241573676	1000	-	.	gene_id "MSTRG.110828"; transcript_id "MSTRG.110828.157"; exon_number "3";
chr2	StringTie	transcript	241572398	241573646	1000	-	.	gene_id "MSTRG.110828"; transcript_id "MSTRG.110828.158";
chr2	StringTie	exon	241572398	241572750	1000	-	.	gene_id "MSTRG.110828"; transcript_id "MSTRG.110828.158"; exon_number "1";
chr2	StringTie	exon	241573276	241573646	1000	-	.	gene_id "MSTRG.110828"; transcript_id "MSTRG.110828.158"; exon_number "2";
chr2	StringTie	transcript	241572398	241573425	1000	-	.	gene_id "MSTRG.110828"; transcript_id "MSTRG.110828.159";
chr2	StringTie	exon	241572398	241572832	1000	-	.	gene_id "MSTRG.110828"; transcript_id "MSTRG.110828.159"; exon_number "1";
chr2	StringTie	exon	241572913	241573165	1000	-	.	gene_id "MSTRG.110828"; transcript_id "MSTRG.110828.159"; exon_number "2";
chr2	StringTie	exon	241573206	241573425	1000	-	.	gene_id "MSTRG.110828"; transcript_id "MSTRG.110828.159"; exon_number "3";
chr2	StringTie	transcript	241544401	241553611	1000	-	.	gene_id "MSTRG.110828"; transcript_id "MSTRG.110828.16";
chr2	StringTie	exon	241544401	241544844	1000	-	.	gene_id "MSTRG.110828"; transcript_id "MSTRG.110828.16"; exon_number "1";
chr2	StringTie	exon	241548856	241548926	1000	-	.	gene_id "MSTRG.110828"; transcript_id "MSTRG.110828.16"; exon_number "2";
chr2	StringTie	exon	241549931	241550061	1000	-	.	gene_id "MSTRG.110828"; transcript_id "MSTRG.110828.16"; exon_number "3";
chr2	StringTie	exon	241553495	241553611	1000	-	.	gene_id "MSTRG.110828"; transcript_id "MSTRG.110828.16"; exon_number "4";
chr2	StringTie	transcript	241572398	241573669	1000	-	.	gene_id "MSTRG.110828"; transcript_id "MSTRG.110828.160";
chr2	StringTie	exon	241572398	241572922	1000	-	.	gene_id "MSTRG.110828"; transcript_id "MSTRG.110828.160"; exon_number "1";
chr2	StringTie	exon	241573166	241573195	1000	-	.	gene_id "MSTRG.110828"; transcript_id "MSTRG.110828.160"; exon_number "2";
chr2	StringTie	exon	241573236	241573669	1000	-	.	gene_id "MSTRG.110828"; transcript_id "MSTRG.110828.160"; exon_number "3";
chr2	StringTie	transcript	241572398	241573609	1000	-	.	gene_id "MSTRG.110828"; transcript_id "MSTRG.110828.161";
chr2	StringTie	exon	241572398	241572832	1000	-	.	gene_id "MSTRG.110828"; transcript_id "MSTRG.110828.161"; exon_number "1";
chr2	StringTie	exon	241572913	241572922	1000	-	.	gene_id "MSTRG.110828"; transcript_id "MSTRG.110828.161"; exon_number "2";
chr2	StringTie	exon	241573166	241573609	1000	-	.	gene_id "MSTRG.110828"; transcript_id "MSTRG.110828.161"; exon_number "3";
chr2	StringTie	transcript	241572398	241573612	1000	-	.	gene_id "MSTRG.110828"; transcript_id "MSTRG.110828.162";
chr2	StringTie	exon	241572398	241572832	1000	-	.	gene_id "MSTRG.110828"; transcript_id "MSTRG.110828.162"; exon_number "1";
chr2	StringTie	exon	241572913	241573084	1000	-	.	gene_id "MSTRG.110828"; transcript_id "MSTRG.110828.162"; exon_number "2";
chr2	StringTie	exon	241573166	241573205	1000	-	.	gene_id "MSTRG.110828"; transcript_id "MSTRG.110828.162"; exon_number "3";
chr2	StringTie	exon	241573246	241573612	1000	-	.	gene_id "MSTRG.110828"; transcript_id "MSTRG.110828.162"; exon_number "4";
chr2	StringTie	transcript	241572398	241573547	1000	-	.	gene_id "MSTRG.110828"; transcript_id "MSTRG.110828.163";
chr2	StringTie	exon	241572398	241572832	1000	-	.	gene_id "MSTRG.110828"; transcript_id "MSTRG.110828.163"; exon_number "1";
chr2	StringTie	exon	241572913	241573125	1000	-	.	gene_id "MSTRG.110828"; transcript_id "MSTRG.110828.163"; exon_number "2";
chr2	StringTie	exon	241573166	241573205	1000	-	.	gene_id "MSTRG.110828"; transcript_id "MSTRG.110828.163"; exon_number "3";
chr2	StringTie	exon	241573326	241573547	1000	-	.	gene_id "MSTRG.110828"; transcript_id "MSTRG.110828.163"; exon_number "4";
chr2	StringTie	transcript	241572402	241573425	1000	-	.	gene_id "MSTRG.110828"; transcript_id "MSTRG.110828.164";
chr2	StringTie	exon	241572402	241572832	1000	-	.	gene_id "MSTRG.110828"; transcript_id "MSTRG.110828.164"; exon_number "1";
chr2	StringTie	exon	241572873	241572994	1000	-	.	gene_id "MSTRG.110828"; transcript_id "MSTRG.110828.164"; exon_number "2";
chr2	StringTie	exon	241573075	241573084	1000	-	.	gene_id "MSTRG.110828"; transcript_id "MSTRG.110828.164"; exon_number "3";
chr2	StringTie	exon	241573166	241573205	1000	-	.	gene_id "MSTRG.110828"; transcript_id "MSTRG.110828.164"; exon_number "4";
chr2	StringTie	exon	241573246	241573425	1000	-	.	gene_id "MSTRG.110828"; transcript_id "MSTRG.110828.164"; exon_number "5";
chr2	StringTie	transcript	241572412	241573607	1000	-	.	gene_id "MSTRG.110828"; transcript_id "MSTRG.110828.165";
chr2	StringTie	exon	241572412	241572872	1000	-	.	gene_id "MSTRG.110828"; transcript_id "MSTRG.110828.165"; exon_number "1";
chr2	StringTie	exon	241573156	241573205	1000	-	.	gene_id "MSTRG.110828"; transcript_id "MSTRG.110828.165"; exon_number "2";
chr2	StringTie	exon	241573246	241573607	1000	-	.	gene_id "MSTRG.110828"; transcript_id "MSTRG.110828.165"; exon_number "3";
chr2	StringTie	transcript	241572412	241573425	1000	-	.	gene_id "MSTRG.110828"; transcript_id "MSTRG.110828.166";
chr2	StringTie	exon	241572412	241572832	1000	-	.	gene_id "MSTRG.110828"; transcript_id "MSTRG.110828.166"; exon_number "1";
chr2	StringTie	exon	241572913	241572994	1000	-	.	gene_id "MSTRG.110828"; transcript_id "MSTRG.110828.166"; exon_number "2";
chr2	StringTie	exon	241573035	241573074	1000	-	.	gene_id "MSTRG.110828"; transcript_id "MSTRG.110828.166"; exon_number "3";
chr2	StringTie	exon	241573116	241573205	1000	-	.	gene_id "MSTRG.110828"; transcript_id "MSTRG.110828.166"; exon_number "4";
chr2	StringTie	exon	241573326	241573425	1000	-	.	gene_id "MSTRG.110828"; transcript_id "MSTRG.110828.166"; exon_number "5";
chr2	StringTie	transcript	241572413	241573512	1000	-	.	gene_id "MSTRG.110828"; transcript_id "MSTRG.110828.167";
chr2	StringTie	exon	241572413	241572516	1000	-	.	gene_id "MSTRG.110828"; transcript_id "MSTRG.110828.167"; exon_number "1";
chr2	StringTie	exon	241572635	241572750	1000	-	.	gene_id "MSTRG.110828"; transcript_id "MSTRG.110828.167"; exon_number "2";
chr2	StringTie	exon	241572873	241573034	1000	-	.	gene_id "MSTRG.110828"; transcript_id "MSTRG.110828.167"; exon_number "3";
chr2	StringTie	exon	241573126	241573285	1000	-	.	gene_id "MSTRG.110828"; transcript_id "MSTRG.110828.167"; exon_number "4";
chr2	StringTie	exon	241573326	241573512	1000	-	.	gene_id "MSTRG.110828"; transcript_id "MSTRG.110828.167"; exon_number "5";
chr2	StringTie	transcript	241572414	241573609	1000	-	.	gene_id "MSTRG.110828"; transcript_id "MSTRG.110828.168";
chr2	StringTie	exon	241572414	241572994	1000	-	.	gene_id "MSTRG.110828"; transcript_id "MSTRG.110828.168"; exon_number "1";
chr2	StringTie	exon	241573075	241573118	1000	-	.	gene_id "MSTRG.110828"; transcript_id "MSTRG.110828.168"; exon_number "2";
chr2	StringTie	exon	241573357	241573609	1000	-	.	gene_id "MSTRG.110828"; transcript_id "MSTRG.110828.168"; exon_number "3";
chr2	StringTie	transcript	241572416	241573670	1000	-	.	gene_id "MSTRG.110828"; transcript_id "MSTRG.110828.169";
chr2	StringTie	exon	241572416	241572872	1000	-	.	gene_id "MSTRG.110828"; transcript_id "MSTRG.110828.169"; exon_number "1";
chr2	StringTie	exon	241572995	241573205	1000	-	.	gene_id "MSTRG.110828"; transcript_id "MSTRG.110828.169"; exon_number "2";
chr2	StringTie	exon	241573246	241573670	1000	-	.	gene_id "MSTRG.110828"; transcript_id "MSTRG.110828.169"; exon_number "3";
chr2	StringTie	transcript	241544403	241553091	1000	-	.	gene_id "MSTRG.110828"; transcript_id "MSTRG.110828.17";
chr2	StringTie	exon	241544403	241544844	1000	-	.	gene_id "MSTRG.110828"; transcript_id "MSTRG.110828.17"; exon_number "1";
chr2	StringTie	exon	241549931	241550058	1000	-	.	gene_id "MSTRG.110828"; transcript_id "MSTRG.110828.17"; exon_number "2";
chr2	StringTie	exon	241552774	241553091	1000	-	.	gene_id "MSTRG.110828"; transcript_id "MSTRG.110828.17"; exon_number "3";
chr2	StringTie	transcript	241572417	241573685	1000	-	.	gene_id "MSTRG.110828"; transcript_id "MSTRG.110828.170";
chr2	StringTie	exon	241572417	241573205	1000	-	.	gene_id "MSTRG.110828"; transcript_id "MSTRG.110828.170"; exon_number "1";
chr2	StringTie	exon	241573246	241573685	1000	-	.	gene_id "MSTRG.110828"; transcript_id "MSTRG.110828.170"; exon_number "2";
chr2	StringTie	transcript	241572417	241573519	1000	-	.	gene_id "MSTRG.110828"; transcript_id "MSTRG.110828.171";
chr2	StringTie	exon	241572417	241572832	1000	-	.	gene_id "MSTRG.110828"; transcript_id "MSTRG.110828.171"; exon_number "1";
chr2	StringTie	exon	241572913	241572994	1000	-	.	gene_id "MSTRG.110828"; transcript_id "MSTRG.110828.171"; exon_number "2";
chr2	StringTie	exon	241573035	241573074	1000	-	.	gene_id "MSTRG.110828"; transcript_id "MSTRG.110828.171"; exon_number "3";
chr2	StringTie	exon	241573116	241573195	1000	-	.	gene_id "MSTRG.110828"; transcript_id "MSTRG.110828.171"; exon_number "4";
chr2	StringTie	exon	241573236	241573519	1000	-	.	gene_id "MSTRG.110828"; transcript_id "MSTRG.110828.171"; exon_number "5";
chr2	StringTie	transcript	241572421	241573612	1000	-	.	gene_id "MSTRG.110828"; transcript_id "MSTRG.110828.172";
chr2	StringTie	exon	241572421	241572912	1000	-	.	gene_id "MSTRG.110828"; transcript_id "MSTRG.110828.172"; exon_number "1";
chr2	StringTie	exon	241572995	241573165	1000	-	.	gene_id "MSTRG.110828"; transcript_id "MSTRG.110828.172"; exon_number "2";
chr2	StringTie	exon	241573206	241573612	1000	-	.	gene_id "MSTRG.110828"; transcript_id "MSTRG.110828.172"; exon_number "3";
chr2	StringTie	transcript	241572421	241574122	1000	-	.	gene_id "MSTRG.110828"; transcript_id "MSTRG.110828.173";
chr2	StringTie	exon	241572421	241572912	1000	-	.	gene_id "MSTRG.110828"; transcript_id "MSTRG.110828.173"; exon_number "1";
chr2	StringTie	exon	241572995	241573074	1000	-	.	gene_id "MSTRG.110828"; transcript_id "MSTRG.110828.173"; exon_number "2";
chr2	StringTie	exon	241573156	241573205	1000	-	.	gene_id "MSTRG.110828"; transcript_id "MSTRG.110828.173"; exon_number "3";
chr2	StringTie	exon	241573246	241573885	1000	-	.	gene_id "MSTRG.110828"; transcript_id "MSTRG.110828.173"; exon_number "4";
chr2	StringTie	exon	241573977	241574122	1000	-	.	gene_id "MSTRG.110828"; transcript_id "MSTRG.110828.173"; exon_number "5";
chr2	StringTie	transcript	241572424	241573669	1000	-	.	gene_id "MSTRG.110828"; transcript_id "MSTRG.110828.174";
chr2	StringTie	exon	241572424	241572912	1000	-	.	gene_id "MSTRG.110828"; transcript_id "MSTRG.110828.174"; exon_number "1";
chr2	StringTie	exon	241572995	241573195	1000	-	.	gene_id "MSTRG.110828"; transcript_id "MSTRG.110828.174"; exon_number "2";
chr2	StringTie	exon	241573236	241573669	1000	-	.	gene_id "MSTRG.110828"; transcript_id "MSTRG.110828.174"; exon_number "3";
chr2	StringTie	transcript	241572426	241573615	1000	-	.	gene_id "MSTRG.110828"; transcript_id "MSTRG.110828.175";
chr2	StringTie	exon	241572426	241572994	1000	-	.	gene_id "MSTRG.110828"; transcript_id "MSTRG.110828.175"; exon_number "1";
chr2	StringTie	exon	241573075	241573125	1000	-	.	gene_id "MSTRG.110828"; transcript_id "MSTRG.110828.175"; exon_number "2";
chr2	StringTie	exon	241573166	241573205	1000	-	.	gene_id "MSTRG.110828"; transcript_id "MSTRG.110828.175"; exon_number "3";
chr2	StringTie	exon	241573326	241573615	1000	-	.	gene_id "MSTRG.110828"; transcript_id "MSTRG.110828.175"; exon_number "4";
chr2	StringTie	transcript	241572427	241573669	1000	-	.	gene_id "MSTRG.110828"; transcript_id "MSTRG.110828.176";
chr2	StringTie	exon	241572427	241572750	1000	-	.	gene_id "MSTRG.110828"; transcript_id "MSTRG.110828.176"; exon_number "1";
chr2	StringTie	exon	241572833	241572872	1000	-	.	gene_id "MSTRG.110828"; transcript_id "MSTRG.110828.176"; exon_number "2";
chr2	StringTie	exon	241573116	241573669	1000	-	.	gene_id "MSTRG.110828"; transcript_id "MSTRG.110828.176"; exon_number "3";
chr2	StringTie	transcript	241572427	241573669	1000	-	.	gene_id "MSTRG.110828"; transcript_id "MSTRG.110828.177";
chr2	StringTie	exon	241572427	241572750	1000	-	.	gene_id "MSTRG.110828"; transcript_id "MSTRG.110828.177"; exon_number "1";
chr2	StringTie	exon	241572833	241573165	1000	-	.	gene_id "MSTRG.110828"; transcript_id "MSTRG.110828.177"; exon_number "2";
chr2	StringTie	exon	241573206	241573669	1000	-	.	gene_id "MSTRG.110828"; transcript_id "MSTRG.110828.177"; exon_number "3";
chr2	StringTie	transcript	241572429	241573555	1000	-	.	gene_id "MSTRG.110828"; transcript_id "MSTRG.110828.178";
chr2	StringTie	exon	241572429	241572912	1000	-	.	gene_id "MSTRG.110828"; transcript_id "MSTRG.110828.178"; exon_number "1";
chr2	StringTie	exon	241572995	241573044	1000	-	.	gene_id "MSTRG.110828"; transcript_id "MSTRG.110828.178"; exon_number "2";
chr2	StringTie	exon	241573326	241573555	1000	-	.	gene_id "MSTRG.110828"; transcript_id "MSTRG.110828.178"; exon_number "3";
chr2	StringTie	transcript	241572432	241573656	1000	-	.	gene_id "MSTRG.110828"; transcript_id "MSTRG.110828.179";
chr2	StringTie	exon	241572432	241572832	1000	-	.	gene_id "MSTRG.110828"; transcript_id "MSTRG.110828.179"; exon_number "1";
chr2	StringTie	exon	241572913	241573125	1000	-	.	gene_id "MSTRG.110828"; transcript_id "MSTRG.110828.179"; exon_number "2";
chr2	StringTie	exon	241573166	241573195	1000	-	.	gene_id "MSTRG.110828"; transcript_id "MSTRG.110828.179"; exon_number "3";
chr2	StringTie	exon	241573236	241573656	1000	-	.	gene_id "MSTRG.110828"; transcript_id "MSTRG.110828.179"; exon_number "4";
chr2	StringTie	transcript	241544403	241553645	1000	-	.	gene_id "MSTRG.110828"; transcript_id "MSTRG.110828.18";
chr2	StringTie	exon	241544403	241547126	1000	-	.	gene_id "MSTRG.110828"; transcript_id "MSTRG.110828.18"; exon_number "1";
chr2	StringTie	exon	241549931	241550061	1000	-	.	gene_id "MSTRG.110828"; transcript_id "MSTRG.110828.18"; exon_number "2";
chr2	StringTie	exon	241553495	241553645	1000	-	.	gene_id "MSTRG.110828"; transcript_id "MSTRG.110828.18"; exon_number "3";
chr2	StringTie	transcript	241572432	241573678	1000	-	.	gene_id "MSTRG.110828"; transcript_id "MSTRG.110828.180";
chr2	StringTie	exon	241572432	241572832	1000	-	.	gene_id "MSTRG.110828"; transcript_id "MSTRG.110828.180"; exon_number "1";
chr2	StringTie	exon	241572913	241572994	1000	-	.	gene_id "MSTRG.110828"; transcript_id "MSTRG.110828.180"; exon_number "2";
chr2	StringTie	exon	241573075	241573125	1000	-	.	gene_id "MSTRG.110828"; transcript_id "MSTRG.110828.180"; exon_number "3";
chr2	StringTie	exon	241573166	241573205	1000	-	.	gene_id "MSTRG.110828"; transcript_id "MSTRG.110828.180"; exon_number "4";
chr2	StringTie	exon	241573246	241573678	1000	-	.	gene_id "MSTRG.110828"; transcript_id "MSTRG.110828.180"; exon_number "5";
chr2	StringTie	transcript	241572438	241573425	1000	-	.	gene_id "MSTRG.110828"; transcript_id "MSTRG.110828.181";
chr2	StringTie	exon	241572438	241572832	1000	-	.	gene_id "MSTRG.110828"; transcript_id "MSTRG.110828.181"; exon_number "1";
chr2	StringTie	exon	241572873	241572994	1000	-	.	gene_id "MSTRG.110828"; transcript_id "MSTRG.110828.181"; exon_number "2";
chr2	StringTie	exon	241573196	241573425	1000	-	.	gene_id "MSTRG.110828"; transcript_id "MSTRG.110828.181"; exon_number "3";
chr2	StringTie	transcript	241572441	241573706	1000	-	.	gene_id "MSTRG.110828"; transcript_id "MSTRG.110828.182";
chr2	StringTie	exon	241572441	241573315	1000	-	.	gene_id "MSTRG.110828"; transcript_id "MSTRG.110828.182"; exon_number "1";
chr2	StringTie	exon	241573357	241573706	1000	-	.	gene_id "MSTRG.110828"; transcript_id "MSTRG.110828.182"; exon_number "2";
chr2	StringTie	transcript	241572442	241573545	1000	-	.	gene_id "MSTRG.110828"; transcript_id "MSTRG.110828.183";
chr2	StringTie	exon	241572442	241572750	1000	-	.	gene_id "MSTRG.110828"; transcript_id "MSTRG.110828.183"; exon_number "1";
chr2	StringTie	exon	241572833	241573125	1000	-	.	gene_id "MSTRG.110828"; transcript_id "MSTRG.110828.183"; exon_number "2";
chr2	StringTie	exon	241573166	241573545	1000	-	.	gene_id "MSTRG.110828"; transcript_id "MSTRG.110828.183"; exon_number "3";
chr2	StringTie	transcript	241572442	241573646	1000	-	.	gene_id "MSTRG.110828"; transcript_id "MSTRG.110828.184";
chr2	StringTie	exon	241572442	241572832	1000	-	.	gene_id "MSTRG.110828"; transcript_id "MSTRG.110828.184"; exon_number "1";
chr2	StringTie	exon	241572873	241572912	1000	-	.	gene_id "MSTRG.110828"; transcript_id "MSTRG.110828.184"; exon_number "2";
chr2	StringTie	exon	241573116	241573125	1000	-	.	gene_id "MSTRG.110828"; transcript_id "MSTRG.110828.184"; exon_number "3";
chr2	StringTie	exon	241573166	241573646	1000	-	.	gene_id "MSTRG.110828"; transcript_id "MSTRG.110828.184"; exon_number "4";
chr2	StringTie	transcript	241572443	241573648	1000	-	.	gene_id "MSTRG.110828"; transcript_id "MSTRG.110828.185";
chr2	StringTie	exon	241572443	241572994	1000	-	.	gene_id "MSTRG.110828"; transcript_id "MSTRG.110828.185"; exon_number "1";
chr2	StringTie	exon	241573075	241573205	1000	-	.	gene_id "MSTRG.110828"; transcript_id "MSTRG.110828.185"; exon_number "2";
chr2	StringTie	exon	241573246	241573648	1000	-	.	gene_id "MSTRG.110828"; transcript_id "MSTRG.110828.185"; exon_number "3";
chr2	StringTie	transcript	241572448	241573513	1000	-	.	gene_id "MSTRG.110828"; transcript_id "MSTRG.110828.186";
chr2	StringTie	exon	241572448	241572750	1000	-	.	gene_id "MSTRG.110828"; transcript_id "MSTRG.110828.186"; exon_number "1";
chr2	StringTie	exon	241572833	241573205	1000	-	.	gene_id "MSTRG.110828"; transcript_id "MSTRG.110828.186"; exon_number "2";
chr2	StringTie	exon	241573326	241573513	1000	-	.	gene_id "MSTRG.110828"; transcript_id "MSTRG.110828.186"; exon_number "3";
chr2	StringTie	transcript	241572449	241573610	1000	-	.	gene_id "MSTRG.110828"; transcript_id "MSTRG.110828.187";
chr2	StringTie	exon	241572449	241573125	1000	-	.	gene_id "MSTRG.110828"; transcript_id "MSTRG.110828.187"; exon_number "1";
chr2	StringTie	exon	241573166	241573205	1000	-	.	gene_id "MSTRG.110828"; transcript_id "MSTRG.110828.187"; exon_number "2";
chr2	StringTie	exon	241573326	241573610	1000	-	.	gene_id "MSTRG.110828"; transcript_id "MSTRG.110828.187"; exon_number "3";
chr2	StringTie	transcript	241572456	241573583	1000	-	.	gene_id "MSTRG.110828"; transcript_id "MSTRG.110828.188";
chr2	StringTie	exon	241572456	241573165	1000	-	.	gene_id "MSTRG.110828"; transcript_id "MSTRG.110828.188"; exon_number "1";
chr2	StringTie	exon	241573206	241573278	1000	-	.	gene_id "MSTRG.110828"; transcript_id "MSTRG.110828.188"; exon_number "2";
chr2	StringTie	exon	241573357	241573583	1000	-	.	gene_id "MSTRG.110828"; transcript_id "MSTRG.110828.188"; exon_number "3";
chr2	StringTie	transcript	241572459	241573497	1000	-	.	gene_id "MSTRG.110828"; transcript_id "MSTRG.110828.189";
chr2	StringTie	exon	241572459	241572791	1000	-	.	gene_id "MSTRG.110828"; transcript_id "MSTRG.110828.189"; exon_number "1";
chr2	StringTie	exon	241573196	241573497	1000	-	.	gene_id "MSTRG.110828"; transcript_id "MSTRG.110828.189"; exon_number "2";
chr2	StringTie	transcript	241544403	241553650	1000	-	.	gene_id "MSTRG.110828"; transcript_id "MSTRG.110828.19";
chr2	StringTie	exon	241544403	241547073	1000	-	.	gene_id "MSTRG.110828"; transcript_id "MSTRG.110828.19"; exon_number "1";
chr2	StringTie	exon	241549931	241550058	1000	-	.	gene_id "MSTRG.110828"; transcript_id "MSTRG.110828.19"; exon_number "2";
chr2	StringTie	exon	241553495	241553650	1000	-	.	gene_id "MSTRG.110828"; transcript_id "MSTRG.110828.19"; exon_number "3";
chr2	StringTie	transcript	241572459	241573483	1000	-	.	gene_id "MSTRG.110828"; transcript_id "MSTRG.110828.190";
chr2	StringTie	exon	241572459	241572872	1000	-	.	gene_id "MSTRG.110828"; transcript_id "MSTRG.110828.190"; exon_number "1";
chr2	StringTie	exon	241573196	241573483	1000	-	.	gene_id "MSTRG.110828"; transcript_id "MSTRG.110828.190"; exon_number "2";
chr2	StringTie	transcript	241572460	241573678	1000	-	.	gene_id "MSTRG.110828"; transcript_id "MSTRG.110828.191";
chr2	StringTie	exon	241572460	241573074	1000	-	.	gene_id "MSTRG.110828"; transcript_id "MSTRG.110828.191"; exon_number "1";
chr2	StringTie	exon	241573116	241573125	1000	-	.	gene_id "MSTRG.110828"; transcript_id "MSTRG.110828.191"; exon_number "2";
chr2	StringTie	exon	241573166	241573205	1000	-	.	gene_id "MSTRG.110828"; transcript_id "MSTRG.110828.191"; exon_number "3";
chr2	StringTie	exon	241573326	241573678	1000	-	.	gene_id "MSTRG.110828"; transcript_id "MSTRG.110828.191"; exon_number "4";
chr2	StringTie	transcript	241572460	241574122	1000	-	.	gene_id "MSTRG.110828"; transcript_id "MSTRG.110828.192";
chr2	StringTie	exon	241572460	241572832	1000	-	.	gene_id "MSTRG.110828"; transcript_id "MSTRG.110828.192"; exon_number "1";
chr2	StringTie	exon	241572913	241573074	1000	-	.	gene_id "MSTRG.110828"; transcript_id "MSTRG.110828.192"; exon_number "2";
chr2	StringTie	exon	241573156	241573205	1000	-	.	gene_id "MSTRG.110828"; transcript_id "MSTRG.110828.192"; exon_number "3";
chr2	StringTie	exon	241573326	241573885	1000	-	.	gene_id "MSTRG.110828"; transcript_id "MSTRG.110828.192"; exon_number "4";
chr2	StringTie	exon	241573977	241574122	1000	-	.	gene_id "MSTRG.110828"; transcript_id "MSTRG.110828.192"; exon_number "5";
chr2	StringTie	transcript	241572469	241573620	1000	-	.	gene_id "MSTRG.110828"; transcript_id "MSTRG.110828.193";
chr2	StringTie	exon	241572469	241573034	1000	-	.	gene_id "MSTRG.110828"; transcript_id "MSTRG.110828.193"; exon_number "1";
chr2	StringTie	exon	241573075	241573125	1000	-	.	gene_id "MSTRG.110828"; transcript_id "MSTRG.110828.193"; exon_number "2";
chr2	StringTie	exon	241573166	241573620	1000	-	.	gene_id "MSTRG.110828"; transcript_id "MSTRG.110828.193"; exon_number "3";
chr2	StringTie	transcript	241572475	241573607	1000	-	.	gene_id "MSTRG.110828"; transcript_id "MSTRG.110828.194";
chr2	StringTie	exon	241572475	241572912	1000	-	.	gene_id "MSTRG.110828"; transcript_id "MSTRG.110828.194"; exon_number "1";
chr2	StringTie	exon	241572995	241573165	1000	-	.	gene_id "MSTRG.110828"; transcript_id "MSTRG.110828.194"; exon_number "2";
chr2	StringTie	exon	241573206	241573234	1000	-	.	gene_id "MSTRG.110828"; transcript_id "MSTRG.110828.194"; exon_number "3";
chr2	StringTie	exon	241573276	241573607	1000	-	.	gene_id "MSTRG.110828"; transcript_id "MSTRG.110828.194"; exon_number "4";
chr2	StringTie	transcript	241572479	241573620	1000	-	.	gene_id "MSTRG.110828"; transcript_id "MSTRG.110828.195";
chr2	StringTie	exon	241572479	241573034	1000	-	.	gene_id "MSTRG.110828"; transcript_id "MSTRG.110828.195"; exon_number "1";
chr2	StringTie	exon	241573075	241573620	1000	-	.	gene_id "MSTRG.110828"; transcript_id "MSTRG.110828.195"; exon_number "2";
chr2	StringTie	transcript	241572489	241573669	1000	-	.	gene_id "MSTRG.110828"; transcript_id "MSTRG.110828.196";
chr2	StringTie	exon	241572489	241572872	1000	-	.	gene_id "MSTRG.110828"; transcript_id "MSTRG.110828.196"; exon_number "1";
chr2	StringTie	exon	241572995	241573084	1000	-	.	gene_id "MSTRG.110828"; transcript_id "MSTRG.110828.196"; exon_number "2";
chr2	StringTie	exon	241573166	241573195	1000	-	.	gene_id "MSTRG.110828"; transcript_id "MSTRG.110828.196"; exon_number "3";
chr2	StringTie	exon	241573236	241573669	1000	-	.	gene_id "MSTRG.110828"; transcript_id "MSTRG.110828.196"; exon_number "4";
chr2	StringTie	transcript	241572512	241573771	1000	-	.	gene_id "MSTRG.110828"; transcript_id "MSTRG.110828.197";
chr2	StringTie	exon	241572512	241572832	1000	-	.	gene_id "MSTRG.110828"; transcript_id "MSTRG.110828.197"; exon_number "1";
chr2	StringTie	exon	241572873	241573084	1000	-	.	gene_id "MSTRG.110828"; transcript_id "MSTRG.110828.197"; exon_number "2";
chr2	StringTie	exon	241573166	241573195	1000	-	.	gene_id "MSTRG.110828"; transcript_id "MSTRG.110828.197"; exon_number "3";
chr2	StringTie	exon	241573236	241573771	1000	-	.	gene_id "MSTRG.110828"; transcript_id "MSTRG.110828.197"; exon_number "4";
chr2	StringTie	transcript	241572512	241573665	1000	-	.	gene_id "MSTRG.110828"; transcript_id "MSTRG.110828.198";
chr2	StringTie	exon	241572512	241572832	1000	-	.	gene_id "MSTRG.110828"; transcript_id "MSTRG.110828.198"; exon_number "1";
chr2	StringTie	exon	241572913	241573074	1000	-	.	gene_id "MSTRG.110828"; transcript_id "MSTRG.110828.198"; exon_number "2";
chr2	StringTie	exon	241573156	241573205	1000	-	.	gene_id "MSTRG.110828"; transcript_id "MSTRG.110828.198"; exon_number "3";
chr2	StringTie	exon	241573246	241573665	1000	-	.	gene_id "MSTRG.110828"; transcript_id "MSTRG.110828.198"; exon_number "4";
chr2	StringTie	transcript	241572544	241573636	1000	-	.	gene_id "MSTRG.110828"; transcript_id "MSTRG.110828.199";
chr2	StringTie	exon	241572544	241572872	1000	-	.	gene_id "MSTRG.110828"; transcript_id "MSTRG.110828.199"; exon_number "1";
chr2	StringTie	exon	241572995	241573004	1000	-	.	gene_id "MSTRG.110828"; transcript_id "MSTRG.110828.199"; exon_number "2";
chr2	StringTie	exon	241573166	241573285	1000	-	.	gene_id "MSTRG.110828"; transcript_id "MSTRG.110828.199"; exon_number "3";
chr2	StringTie	exon	241573326	241573636	1000	-	.	gene_id "MSTRG.110828"; transcript_id "MSTRG.110828.199"; exon_number "4";
chr2	StringTie	transcript	241544164	241553722	1000	-	.	gene_id "MSTRG.110828"; transcript_id "MSTRG.110828.2";
chr2	StringTie	exon	241544164	241547073	1000	-	.	gene_id "MSTRG.110828"; transcript_id "MSTRG.110828.2"; exon_number "1";
chr2	StringTie	exon	241549931	241550061	1000	-	.	gene_id "MSTRG.110828"; transcript_id "MSTRG.110828.2"; exon_number "2";
chr2	StringTie	exon	241553546	241553722	1000	-	.	gene_id "MSTRG.110828"; transcript_id "MSTRG.110828.2"; exon_number "3";
chr2	StringTie	transcript	241544403	241574112	1000	-	.	gene_id "MSTRG.110828"; transcript_id "MSTRG.110828.20";
chr2	StringTie	exon	241544403	241544844	1000	-	.	gene_id "MSTRG.110828"; transcript_id "MSTRG.110828.20"; exon_number "1";
chr2	StringTie	exon	241558777	241558840	1000	-	.	gene_id "MSTRG.110828"; transcript_id "MSTRG.110828.20"; exon_number "2";
chr2	StringTie	exon	241572517	241573637	1000	-	.	gene_id "MSTRG.110828"; transcript_id "MSTRG.110828.20"; exon_number "3";
chr2	StringTie	exon	241573815	241573821	1000	-	.	gene_id "MSTRG.110828"; transcript_id "MSTRG.110828.20"; exon_number "4";
chr2	StringTie	exon	241574048	241574112	1000	-	.	gene_id "MSTRG.110828"; transcript_id "MSTRG.110828.20"; exon_number "5";
chr2	StringTie	transcript	241572557	241573669	1000	-	.	gene_id "MSTRG.110828"; transcript_id "MSTRG.110828.200";
chr2	StringTie	exon	241572557	241572872	1000	-	.	gene_id "MSTRG.110828"; transcript_id "MSTRG.110828.200"; exon_number "1";
chr2	StringTie	exon	241572995	241573074	1000	-	.	gene_id "MSTRG.110828"; transcript_id "MSTRG.110828.200"; exon_number "2";
chr2	StringTie	exon	241573156	241573205	1000	-	.	gene_id "MSTRG.110828"; transcript_id "MSTRG.110828.200"; exon_number "3";
chr2	StringTie	exon	241573326	241573669	1000	-	.	gene_id "MSTRG.110828"; transcript_id "MSTRG.110828.200"; exon_number "4";
chr2	StringTie	transcript	241572569	241573593	1000	-	.	gene_id "MSTRG.110828"; transcript_id "MSTRG.110828.201";
chr2	StringTie	exon	241572569	241572963	1000	-	.	gene_id "MSTRG.110828"; transcript_id "MSTRG.110828.201"; exon_number "1";
chr2	StringTie	exon	241573166	241573593	1000	-	.	gene_id "MSTRG.110828"; transcript_id "MSTRG.110828.201"; exon_number "2";
chr2	StringTie	transcript	241572574	241573537	1000	-	.	gene_id "MSTRG.110828"; transcript_id "MSTRG.110828.202";
chr2	StringTie	exon	241572574	241572750	1000	-	.	gene_id "MSTRG.110828"; transcript_id "MSTRG.110828.202"; exon_number "1";
chr2	StringTie	exon	241572873	241573034	1000	-	.	gene_id "MSTRG.110828"; transcript_id "MSTRG.110828.202"; exon_number "2";
chr2	StringTie	exon	241573075	241573205	1000	-	.	gene_id "MSTRG.110828"; transcript_id "MSTRG.110828.202"; exon_number "3";
chr2	StringTie	exon	241573246	241573537	1000	-	.	gene_id "MSTRG.110828"; transcript_id "MSTRG.110828.202"; exon_number "4";
chr2	StringTie	transcript	241574240	241579273	1000	-	.	gene_id "MSTRG.110828"; transcript_id "MSTRG.110828.203";
chr2	StringTie	exon	241574240	241575222	1000	-	.	gene_id "MSTRG.110828"; transcript_id "MSTRG.110828.203"; exon_number "1";
chr2	StringTie	exon	241575570	241579273	1000	-	.	gene_id "MSTRG.110828"; transcript_id "MSTRG.110828.203"; exon_number "2";
chr2	StringTie	transcript	241583477	241610311	1000	-	.	gene_id "MSTRG.110828"; transcript_id "MSTRG.110828.204";
chr2	StringTie	exon	241583477	241583586	1000	-	.	gene_id "MSTRG.110828"; transcript_id "MSTRG.110828.204"; exon_number "1";
chr2	StringTie	exon	241584618	241584725	1000	-	.	gene_id "MSTRG.110828"; transcript_id "MSTRG.110828.204"; exon_number "2";
chr2	StringTie	exon	241601896	241601999	1000	-	.	gene_id "MSTRG.110828"; transcript_id "MSTRG.110828.204"; exon_number "3";
chr2	StringTie	exon	241602970	241603079	1000	-	.	gene_id "MSTRG.110828"; transcript_id "MSTRG.110828.204"; exon_number "4";
chr2	StringTie	exon	241606314	241606473	1000	-	.	gene_id "MSTRG.110828"; transcript_id "MSTRG.110828.204"; exon_number "5";
chr2	StringTie	exon	241609373	241610311	1000	-	.	gene_id "MSTRG.110828"; transcript_id "MSTRG.110828.204"; exon_number "6";
chr2	StringTie	transcript	241583550	241620711	1000	-	.	gene_id "MSTRG.110828"; transcript_id "MSTRG.110828.205";
chr2	StringTie	exon	241583550	241583586	1000	-	.	gene_id "MSTRG.110828"; transcript_id "MSTRG.110828.205"; exon_number "1";
chr2	StringTie	exon	241584521	241584725	1000	-	.	gene_id "MSTRG.110828"; transcript_id "MSTRG.110828.205"; exon_number "2";
chr2	StringTie	exon	241601896	241601999	1000	-	.	gene_id "MSTRG.110828"; transcript_id "MSTRG.110828.205"; exon_number "3";
chr2	StringTie	exon	241602970	241603079	1000	-	.	gene_id "MSTRG.110828"; transcript_id "MSTRG.110828.205"; exon_number "4";
chr2	StringTie	exon	241606314	241606473	1000	-	.	gene_id "MSTRG.110828"; transcript_id "MSTRG.110828.205"; exon_number "5";
chr2	StringTie	exon	241619619	241620711	1000	-	.	gene_id "MSTRG.110828"; transcript_id "MSTRG.110828.205"; exon_number "6";
chr2	StringTie	transcript	241583562	241637479	1000	-	.	gene_id "MSTRG.110828"; transcript_id "MSTRG.110828.206";
chr2	StringTie	exon	241583562	241583586	1000	-	.	gene_id "MSTRG.110828"; transcript_id "MSTRG.110828.206"; exon_number "1";
chr2	StringTie	exon	241584521	241584725	1000	-	.	gene_id "MSTRG.110828"; transcript_id "MSTRG.110828.206"; exon_number "2";
chr2	StringTie	exon	241601896	241601999	1000	-	.	gene_id "MSTRG.110828"; transcript_id "MSTRG.110828.206"; exon_number "3";
chr2	StringTie	exon	241602970	241603079	1000	-	.	gene_id "MSTRG.110828"; transcript_id "MSTRG.110828.206"; exon_number "4";
chr2	StringTie	exon	241606314	241606473	1000	-	.	gene_id "MSTRG.110828"; transcript_id "MSTRG.110828.206"; exon_number "5";
chr2	StringTie	exon	241632917	241634079	1000	-	.	gene_id "MSTRG.110828"; transcript_id "MSTRG.110828.206"; exon_number "6";
chr2	StringTie	exon	241636941	241637479	1000	-	.	gene_id "MSTRG.110828"; transcript_id "MSTRG.110828.206"; exon_number "7";
chr2	StringTie	transcript	241584331	241617509	1000	-	.	gene_id "MSTRG.110828"; transcript_id "MSTRG.110828.207";
chr2	StringTie	exon	241584331	241584725	1000	-	.	gene_id "MSTRG.110828"; transcript_id "MSTRG.110828.207"; exon_number "1";
chr2	StringTie	exon	241601812	241601999	1000	-	.	gene_id "MSTRG.110828"; transcript_id "MSTRG.110828.207"; exon_number "2";
chr2	StringTie	exon	241602970	241603079	1000	-	.	gene_id "MSTRG.110828"; transcript_id "MSTRG.110828.207"; exon_number "3";
chr2	StringTie	exon	241606314	241606473	1000	-	.	gene_id "MSTRG.110828"; transcript_id "MSTRG.110828.207"; exon_number "4";
chr2	StringTie	exon	241617412	241617509	1000	-	.	gene_id "MSTRG.110828"; transcript_id "MSTRG.110828.207"; exon_number "5";
chr2	StringTie	transcript	241584405	241598746	1000	-	.	gene_id "MSTRG.110828"; transcript_id "MSTRG.110828.208";
chr2	StringTie	exon	241584405	241584725	1000	-	.	gene_id "MSTRG.110828"; transcript_id "MSTRG.110828.208"; exon_number "1";
chr2	StringTie	exon	241598718	241598746	1000	-	.	gene_id "MSTRG.110828"; transcript_id "MSTRG.110828.208"; exon_number "2";
chr2	StringTie	transcript	241584405	241594662	1000	-	.	gene_id "MSTRG.110828"; transcript_id "MSTRG.110828.209";
chr2	StringTie	exon	241584405	241584725	1000	-	.	gene_id "MSTRG.110828"; transcript_id "MSTRG.110828.209"; exon_number "1";
chr2	StringTie	exon	241594633	241594662	1000	-	.	gene_id "MSTRG.110828"; transcript_id "MSTRG.110828.209"; exon_number "2";
chr2	StringTie	transcript	241584405	241585171	1000	-	.	gene_id "MSTRG.110828"; transcript_id "MSTRG.110828.210";
chr2	StringTie	exon	241584405	241584960	1000	-	.	gene_id "MSTRG.110828"; transcript_id "MSTRG.110828.210"; exon_number "1";
chr2	StringTie	exon	241585064	241585171	1000	-	.	gene_id "MSTRG.110828"; transcript_id "MSTRG.110828.210"; exon_number "2";
chr2	StringTie	transcript	241584405	241637346	1000	-	.	gene_id "MSTRG.110828"; transcript_id "MSTRG.110828.211";
chr2	StringTie	exon	241584405	241584725	1000	-	.	gene_id "MSTRG.110828"; transcript_id "MSTRG.110828.211"; exon_number "1";
chr2	StringTie	exon	241601815	241601999	1000	-	.	gene_id "MSTRG.110828"; transcript_id "MSTRG.110828.211"; exon_number "2";
chr2	StringTie	exon	241602970	241603079	1000	-	.	gene_id "MSTRG.110828"; transcript_id "MSTRG.110828.211"; exon_number "3";
chr2	StringTie	exon	241606314	241606473	1000	-	.	gene_id "MSTRG.110828"; transcript_id "MSTRG.110828.211"; exon_number "4";
chr2	StringTie	exon	241632917	241634079	1000	-	.	gene_id "MSTRG.110828"; transcript_id "MSTRG.110828.211"; exon_number "5";
chr2	StringTie	exon	241637331	241637346	1000	-	.	gene_id "MSTRG.110828"; transcript_id "MSTRG.110828.211"; exon_number "6";
chr2	StringTie	transcript	241588071	241617480	1000	-	.	gene_id "MSTRG.110828"; transcript_id "MSTRG.110828.217";
chr2	StringTie	exon	241588071	241588717	1000	-	.	gene_id "MSTRG.110828"; transcript_id "MSTRG.110828.217"; exon_number "1";
chr2	StringTie	exon	241601896	241601999	1000	-	.	gene_id "MSTRG.110828"; transcript_id "MSTRG.110828.217"; exon_number "2";
chr2	StringTie	exon	241602970	241603079	1000	-	.	gene_id "MSTRG.110828"; transcript_id "MSTRG.110828.217"; exon_number "3";
chr2	StringTie	exon	241606314	241606473	1000	-	.	gene_id "MSTRG.110828"; transcript_id "MSTRG.110828.217"; exon_number "4";
chr2	StringTie	exon	241617412	241617480	1000	-	.	gene_id "MSTRG.110828"; transcript_id "MSTRG.110828.217"; exon_number "5";
chr2	StringTie	transcript	241612534	241637453	1000	-	.	gene_id "MSTRG.110828"; transcript_id "MSTRG.110828.219";
chr2	StringTie	exon	241612534	241612979	1000	-	.	gene_id "MSTRG.110828"; transcript_id "MSTRG.110828.219"; exon_number "1";
chr2	StringTie	exon	241632917	241634079	1000	-	.	gene_id "MSTRG.110828"; transcript_id "MSTRG.110828.219"; exon_number "2";
chr2	StringTie	exon	241636941	241637453	1000	-	.	gene_id "MSTRG.110828"; transcript_id "MSTRG.110828.219"; exon_number "3";
chr2	StringTie	transcript	241544412	241558815	1000	-	.	gene_id "MSTRG.110828"; transcript_id "MSTRG.110828.22";
chr2	StringTie	exon	241544412	241547073	1000	-	.	gene_id "MSTRG.110828"; transcript_id "MSTRG.110828.22"; exon_number "1";
chr2	StringTie	exon	241549931	241550061	1000	-	.	gene_id "MSTRG.110828"; transcript_id "MSTRG.110828.22"; exon_number "2";
chr2	StringTie	exon	241552684	241552962	1000	-	.	gene_id "MSTRG.110828"; transcript_id "MSTRG.110828.22"; exon_number "3";
chr2	StringTie	exon	241554011	241554214	1000	-	.	gene_id "MSTRG.110828"; transcript_id "MSTRG.110828.22"; exon_number "4";
chr2	StringTie	exon	241558777	241558815	1000	-	.	gene_id "MSTRG.110828"; transcript_id "MSTRG.110828.22"; exon_number "5";
chr2	StringTie	transcript	241621519	241637074	1000	-	.	gene_id "MSTRG.110828"; transcript_id "MSTRG.110828.220";
chr2	StringTie	exon	241621519	241621593	1000	-	.	gene_id "MSTRG.110828"; transcript_id "MSTRG.110828.220"; exon_number "1";
chr2	StringTie	exon	241632917	241634079	1000	-	.	gene_id "MSTRG.110828"; transcript_id "MSTRG.110828.220"; exon_number "2";
chr2	StringTie	exon	241636941	241637074	1000	-	.	gene_id "MSTRG.110828"; transcript_id "MSTRG.110828.220"; exon_number "3";
chr2	StringTie	transcript	241624146	241637077	1000	-	.	gene_id "MSTRG.110828"; transcript_id "MSTRG.110828.221";
chr2	StringTie	exon	241624146	241624482	1000	-	.	gene_id "MSTRG.110828"; transcript_id "MSTRG.110828.221"; exon_number "1";
chr2	StringTie	exon	241632917	241634079	1000	-	.	gene_id "MSTRG.110828"; transcript_id "MSTRG.110828.221"; exon_number "2";
chr2	StringTie	exon	241636941	241637077	1000	-	.	gene_id "MSTRG.110828"; transcript_id "MSTRG.110828.221"; exon_number "3";
chr2	StringTie	transcript	241628851	241637411	1000	-	.	gene_id "MSTRG.110828"; transcript_id "MSTRG.110828.222";
chr2	StringTie	exon	241628851	241628912	1000	-	.	gene_id "MSTRG.110828"; transcript_id "MSTRG.110828.222"; exon_number "1";
chr2	StringTie	exon	241632917	241634079	1000	-	.	gene_id "MSTRG.110828"; transcript_id "MSTRG.110828.222"; exon_number "2";
chr2	StringTie	exon	241636941	241637411	1000	-	.	gene_id "MSTRG.110828"; transcript_id "MSTRG.110828.222"; exon_number "3";
chr2	StringTie	transcript	241545193	241553734	1000	-	.	gene_id "MSTRG.110828"; transcript_id "MSTRG.110828.23";
chr2	StringTie	exon	241545193	241547126	1000	-	.	gene_id "MSTRG.110828"; transcript_id "MSTRG.110828.23"; exon_number "1";
chr2	StringTie	exon	241549931	241550061	1000	-	.	gene_id "MSTRG.110828"; transcript_id "MSTRG.110828.23"; exon_number "2";
chr2	StringTie	exon	241553546	241553734	1000	-	.	gene_id "MSTRG.110828"; transcript_id "MSTRG.110828.23"; exon_number "3";
chr2	StringTie	transcript	241545446	241553687	1000	-	.	gene_id "MSTRG.110828"; transcript_id "MSTRG.110828.24";
chr2	StringTie	exon	241545446	241547073	1000	-	.	gene_id "MSTRG.110828"; transcript_id "MSTRG.110828.24"; exon_number "1";
chr2	StringTie	exon	241549931	241550061	1000	-	.	gene_id "MSTRG.110828"; transcript_id "MSTRG.110828.24"; exon_number "2";
chr2	StringTie	exon	241553495	241553687	1000	-	.	gene_id "MSTRG.110828"; transcript_id "MSTRG.110828.24"; exon_number "3";
chr2	StringTie	transcript	241545471	241553636	1000	-	.	gene_id "MSTRG.110828"; transcript_id "MSTRG.110828.25";
chr2	StringTie	exon	241545471	241547168	1000	-	.	gene_id "MSTRG.110828"; transcript_id "MSTRG.110828.25"; exon_number "1";
chr2	StringTie	exon	241549931	241550061	1000	-	.	gene_id "MSTRG.110828"; transcript_id "MSTRG.110828.25"; exon_number "2";
chr2	StringTie	exon	241553495	241553636	1000	-	.	gene_id "MSTRG.110828"; transcript_id "MSTRG.110828.25"; exon_number "3";
chr2	StringTie	transcript	241546283	241553607	1000	-	.	gene_id "MSTRG.110828"; transcript_id "MSTRG.110828.26";
chr2	StringTie	exon	241546283	241547168	1000	-	.	gene_id "MSTRG.110828"; transcript_id "MSTRG.110828.26"; exon_number "1";
chr2	StringTie	exon	241549931	241550058	1000	-	.	gene_id "MSTRG.110828"; transcript_id "MSTRG.110828.26"; exon_number "2";
chr2	StringTie	exon	241553546	241553607	1000	-	.	gene_id "MSTRG.110828"; transcript_id "MSTRG.110828.26"; exon_number "3";
chr2	StringTie	transcript	241546283	241553617	1000	-	.	gene_id "MSTRG.110828"; transcript_id "MSTRG.110828.27";
chr2	StringTie	exon	241546283	241547073	1000	-	.	gene_id "MSTRG.110828"; transcript_id "MSTRG.110828.27"; exon_number "1";
chr2	StringTie	exon	241548856	241548926	1000	-	.	gene_id "MSTRG.110828"; transcript_id "MSTRG.110828.27"; exon_number "2";
chr2	StringTie	exon	241549931	241550061	1000	-	.	gene_id "MSTRG.110828"; transcript_id "MSTRG.110828.27"; exon_number "3";
chr2	StringTie	exon	241553546	241553617	1000	-	.	gene_id "MSTRG.110828"; transcript_id "MSTRG.110828.27"; exon_number "4";
chr2	StringTie	transcript	241546351	241553700	1000	-	.	gene_id "MSTRG.110828"; transcript_id "MSTRG.110828.28";
chr2	StringTie	exon	241546351	241547126	1000	-	.	gene_id "MSTRG.110828"; transcript_id "MSTRG.110828.28"; exon_number "1";
chr2	StringTie	exon	241549931	241550058	1000	-	.	gene_id "MSTRG.110828"; transcript_id "MSTRG.110828.28"; exon_number "2";
chr2	StringTie	exon	241553546	241553700	1000	-	.	gene_id "MSTRG.110828"; transcript_id "MSTRG.110828.28"; exon_number "3";
chr2	StringTie	transcript	241546480	241553722	1000	-	.	gene_id "MSTRG.110828"; transcript_id "MSTRG.110828.29";
chr2	StringTie	exon	241546480	241547168	1000	-	.	gene_id "MSTRG.110828"; transcript_id "MSTRG.110828.29"; exon_number "1";
chr2	StringTie	exon	241549931	241550061	1000	-	.	gene_id "MSTRG.110828"; transcript_id "MSTRG.110828.29"; exon_number "2";
chr2	StringTie	exon	241553546	241553722	1000	-	.	gene_id "MSTRG.110828"; transcript_id "MSTRG.110828.29"; exon_number "3";
chr2	StringTie	transcript	241544207	241553685	1000	-	.	gene_id "MSTRG.110828"; transcript_id "MSTRG.110828.3";
chr2	StringTie	exon	241544207	241544844	1000	-	.	gene_id "MSTRG.110828"; transcript_id "MSTRG.110828.3"; exon_number "1";
chr2	StringTie	exon	241549931	241550061	1000	-	.	gene_id "MSTRG.110828"; transcript_id "MSTRG.110828.3"; exon_number "2";
chr2	StringTie	exon	241552684	241553455	1000	-	.	gene_id "MSTRG.110828"; transcript_id "MSTRG.110828.3"; exon_number "3";
chr2	StringTie	exon	241553546	241553685	1000	-	.	gene_id "MSTRG.110828"; transcript_id "MSTRG.110828.3"; exon_number "4";
chr2	StringTie	transcript	241546480	241553634	1000	-	.	gene_id "MSTRG.110828"; transcript_id "MSTRG.110828.30";
chr2	StringTie	exon	241546480	241547126	1000	-	.	gene_id "MSTRG.110828"; transcript_id "MSTRG.110828.30"; exon_number "1";
chr2	StringTie	exon	241553546	241553634	1000	-	.	gene_id "MSTRG.110828"; transcript_id "MSTRG.110828.30"; exon_number "2";
chr2	StringTie	transcript	241546622	241553627	1000	-	.	gene_id "MSTRG.110828"; transcript_id "MSTRG.110828.31";
chr2	StringTie	exon	241546622	241547073	1000	-	.	gene_id "MSTRG.110828"; transcript_id "MSTRG.110828.31"; exon_number "1";
chr2	StringTie	exon	241548856	241548926	1000	-	.	gene_id "MSTRG.110828"; transcript_id "MSTRG.110828.31"; exon_number "2";
chr2	StringTie	exon	241549931	241550061	1000	-	.	gene_id "MSTRG.110828"; transcript_id "MSTRG.110828.31"; exon_number "3";
chr2	StringTie	exon	241553495	241553627	1000	-	.	gene_id "MSTRG.110828"; transcript_id "MSTRG.110828.31"; exon_number "4";
chr2	StringTie	transcript	241546631	241553595	1000	-	.	gene_id "MSTRG.110828"; transcript_id "MSTRG.110828.32";
chr2	StringTie	exon	241546631	241547168	1000	-	.	gene_id "MSTRG.110828"; transcript_id "MSTRG.110828.32"; exon_number "1";
chr2	StringTie	exon	241548856	241548926	1000	-	.	gene_id "MSTRG.110828"; transcript_id "MSTRG.110828.32"; exon_number "2";
chr2	StringTie	exon	241549931	241550061	1000	-	.	gene_id "MSTRG.110828"; transcript_id "MSTRG.110828.32"; exon_number "3";
chr2	StringTie	exon	241553546	241553595	1000	-	.	gene_id "MSTRG.110828"; transcript_id "MSTRG.110828.32"; exon_number "4";
chr2	StringTie	transcript	241546637	241553091	1000	-	.	gene_id "MSTRG.110828"; transcript_id "MSTRG.110828.33";
chr2	StringTie	exon	241546637	241547126	1000	-	.	gene_id "MSTRG.110828"; transcript_id "MSTRG.110828.33"; exon_number "1";
chr2	StringTie	exon	241549931	241550061	1000	-	.	gene_id "MSTRG.110828"; transcript_id "MSTRG.110828.33"; exon_number "2";
chr2	StringTie	exon	241552684	241553091	1000	-	.	gene_id "MSTRG.110828"; transcript_id "MSTRG.110828.33"; exon_number "3";
chr2	StringTie	transcript	241546637	241553020	1000	-	.	gene_id "MSTRG.110828"; transcript_id "MSTRG.110828.34";
chr2	StringTie	exon	241546637	241547073	1000	-	.	gene_id "MSTRG.110828"; transcript_id "MSTRG.110828.34"; exon_number "1";
chr2	StringTie	exon	241548856	241548926	1000	-	.	gene_id "MSTRG.110828"; transcript_id "MSTRG.110828.34"; exon_number "2";
chr2	StringTie	exon	241549931	241550058	1000	-	.	gene_id "MSTRG.110828"; transcript_id "MSTRG.110828.34"; exon_number "3";
chr2	StringTie	exon	241552684	241553020	1000	-	.	gene_id "MSTRG.110828"; transcript_id "MSTRG.110828.34"; exon_number "4";
chr2	StringTie	transcript	241546641	241552875	1000	-	.	gene_id "MSTRG.110828"; transcript_id "MSTRG.110828.35";
chr2	StringTie	exon	241546641	241547073	1000	-	.	gene_id "MSTRG.110828"; transcript_id "MSTRG.110828.35"; exon_number "1";
chr2	StringTie	exon	241552684	241552875	1000	-	.	gene_id "MSTRG.110828"; transcript_id "MSTRG.110828.35"; exon_number "2";
chr2	StringTie	transcript	241546657	241553018	1000	-	.	gene_id "MSTRG.110828"; transcript_id "MSTRG.110828.36";
chr2	StringTie	exon	241546657	241547073	1000	-	.	gene_id "MSTRG.110828"; transcript_id "MSTRG.110828.36"; exon_number "1";
chr2	StringTie	exon	241549931	241550058	1000	-	.	gene_id "MSTRG.110828"; transcript_id "MSTRG.110828.36"; exon_number "2";
chr2	StringTie	exon	241552684	241553018	1000	-	.	gene_id "MSTRG.110828"; transcript_id "MSTRG.110828.36"; exon_number "3";
chr2	StringTie	transcript	241546657	241553592	1000	-	.	gene_id "MSTRG.110828"; transcript_id "MSTRG.110828.37";
chr2	StringTie	exon	241546657	241547073	1000	-	.	gene_id "MSTRG.110828"; transcript_id "MSTRG.110828.37"; exon_number "1";
chr2	StringTie	exon	241548856	241548926	1000	-	.	gene_id "MSTRG.110828"; transcript_id "MSTRG.110828.37"; exon_number "2";
chr2	StringTie	exon	241553546	241553592	1000	-	.	gene_id "MSTRG.110828"; transcript_id "MSTRG.110828.37"; exon_number "3";
chr2	StringTie	transcript	241546657	241553025	1000	-	.	gene_id "MSTRG.110828"; transcript_id "MSTRG.110828.38";
chr2	StringTie	exon	241546657	241547126	1000	-	.	gene_id "MSTRG.110828"; transcript_id "MSTRG.110828.38"; exon_number "1";
chr2	StringTie	exon	241549931	241550061	1000	-	.	gene_id "MSTRG.110828"; transcript_id "MSTRG.110828.38"; exon_number "2";
chr2	StringTie	exon	241552774	241553025	1000	-	.	gene_id "MSTRG.110828"; transcript_id "MSTRG.110828.38"; exon_number "3";
chr2	StringTie	transcript	241546657	241553059	1000	-	.	gene_id "MSTRG.110828"; transcript_id "MSTRG.110828.39";
chr2	StringTie	exon	241546657	241547126	1000	-	.	gene_id "MSTRG.110828"; transcript_id "MSTRG.110828.39"; exon_number "1";
chr2	StringTie	exon	241549931	241550058	1000	-	.	gene_id "MSTRG.110828"; transcript_id "MSTRG.110828.39"; exon_number "2";
chr2	StringTie	exon	241552684	241553059	1000	-	.	gene_id "MSTRG.110828"; transcript_id "MSTRG.110828.39"; exon_number "3";
chr2	StringTie	transcript	241544213	241553709	1000	-	.	gene_id "MSTRG.110828"; transcript_id "MSTRG.110828.4";
chr2	StringTie	exon	241544213	241544844	1000	-	.	gene_id "MSTRG.110828"; transcript_id "MSTRG.110828.4"; exon_number "1";
chr2	StringTie	exon	241553546	241553709	1000	-	.	gene_id "MSTRG.110828"; transcript_id "MSTRG.110828.4"; exon_number "2";
chr2	StringTie	transcript	241546657	241553108	1000	-	.	gene_id "MSTRG.110828"; transcript_id "MSTRG.110828.40";
chr2	StringTie	exon	241546657	241547073	1000	-	.	gene_id "MSTRG.110828"; transcript_id "MSTRG.110828.40"; exon_number "1";
chr2	StringTie	exon	241549931	241550061	1000	-	.	gene_id "MSTRG.110828"; transcript_id "MSTRG.110828.40"; exon_number "2";
chr2	StringTie	exon	241552774	241553108	1000	-	.	gene_id "MSTRG.110828"; transcript_id "MSTRG.110828.40"; exon_number "3";
chr2	StringTie	transcript	241546657	241553599	1000	-	.	gene_id "MSTRG.110828"; transcript_id "MSTRG.110828.41";
chr2	StringTie	exon	241546657	241549136	1000	-	.	gene_id "MSTRG.110828"; transcript_id "MSTRG.110828.41"; exon_number "1";
chr2	StringTie	exon	241549931	241550061	1000	-	.	gene_id "MSTRG.110828"; transcript_id "MSTRG.110828.41"; exon_number "2";
chr2	StringTie	exon	241553546	241553599	1000	-	.	gene_id "MSTRG.110828"; transcript_id "MSTRG.110828.41"; exon_number "3";
chr2	StringTie	transcript	241546658	241548989	1000	-	.	gene_id "MSTRG.110828"; transcript_id "MSTRG.110828.42";
chr2	StringTie	exon	241546658	241547073	1000	-	.	gene_id "MSTRG.110828"; transcript_id "MSTRG.110828.42"; exon_number "1";
chr2	StringTie	exon	241548960	241548989	1000	-	.	gene_id "MSTRG.110828"; transcript_id "MSTRG.110828.42"; exon_number "2";
chr2	StringTie	transcript	241546661	241553018	1000	-	.	gene_id "MSTRG.110828"; transcript_id "MSTRG.110828.43";
chr2	StringTie	exon	241546661	241547168	1000	-	.	gene_id "MSTRG.110828"; transcript_id "MSTRG.110828.43"; exon_number "1";
chr2	StringTie	exon	241549931	241550061	1000	-	.	gene_id "MSTRG.110828"; transcript_id "MSTRG.110828.43"; exon_number "2";
chr2	StringTie	exon	241552774	241553018	1000	-	.	gene_id "MSTRG.110828"; transcript_id "MSTRG.110828.43"; exon_number "3";
chr2	StringTie	transcript	241546661	241553018	1000	-	.	gene_id "MSTRG.110828"; transcript_id "MSTRG.110828.44";
chr2	StringTie	exon	241546661	241547073	1000	-	.	gene_id "MSTRG.110828"; transcript_id "MSTRG.110828.44"; exon_number "1";
chr2	StringTie	exon	241548856	241548926	1000	-	.	gene_id "MSTRG.110828"; transcript_id "MSTRG.110828.44"; exon_number "2";
chr2	StringTie	exon	241549931	241550061	1000	-	.	gene_id "MSTRG.110828"; transcript_id "MSTRG.110828.44"; exon_number "3";
chr2	StringTie	exon	241552684	241553018	1000	-	.	gene_id "MSTRG.110828"; transcript_id "MSTRG.110828.44"; exon_number "4";
chr2	StringTie	transcript	241546670	241553607	1000	-	.	gene_id "MSTRG.110828"; transcript_id "MSTRG.110828.45";
chr2	StringTie	exon	241546670	241550061	1000	-	.	gene_id "MSTRG.110828"; transcript_id "MSTRG.110828.45"; exon_number "1";
chr2	StringTie	exon	241553351	241553607	1000	-	.	gene_id "MSTRG.110828"; transcript_id "MSTRG.110828.45"; exon_number "2";
chr2	StringTie	transcript	241562596	241637539	1000	-	.	gene_id "MSTRG.110828"; transcript_id "MSTRG.110828.46";
chr2	StringTie	exon	241562596	241564390	1000	-	.	gene_id "MSTRG.110828"; transcript_id "MSTRG.110828.46"; exon_number "1";
chr2	StringTie	exon	241575121	241575635	1000	-	.	gene_id "MSTRG.110828"; transcript_id "MSTRG.110828.46"; exon_number "2";
chr2	StringTie	exon	241581012	241581074	1000	-	.	gene_id "MSTRG.110828"; transcript_id "MSTRG.110828.46"; exon_number "3";
chr2	StringTie	exon	241583543	241583586	1000	-	.	gene_id "MSTRG.110828"; transcript_id "MSTRG.110828.46"; exon_number "4";
chr2	StringTie	exon	241584618	241584725	1000	-	.	gene_id "MSTRG.110828"; transcript_id "MSTRG.110828.46"; exon_number "5";
chr2	StringTie	exon	241601896	241601999	1000	-	.	gene_id "MSTRG.110828"; transcript_id "MSTRG.110828.46"; exon_number "6";
chr2	StringTie	exon	241602970	241603079	1000	-	.	gene_id "MSTRG.110828"; transcript_id "MSTRG.110828.46"; exon_number "7";
chr2	StringTie	exon	241606314	241606473	1000	-	.	gene_id "MSTRG.110828"; transcript_id "MSTRG.110828.46"; exon_number "8";
chr2	StringTie	exon	241632917	241634079	1000	-	.	gene_id "MSTRG.110828"; transcript_id "MSTRG.110828.46"; exon_number "9";
chr2	StringTie	exon	241636941	241637539	1000	-	.	gene_id "MSTRG.110828"; transcript_id "MSTRG.110828.46"; exon_number "10";
chr2	StringTie	transcript	241564375	241637070	1000	-	.	gene_id "MSTRG.110828"; transcript_id "MSTRG.110828.47";
chr2	StringTie	exon	241564375	241564390	1000	-	.	gene_id "MSTRG.110828"; transcript_id "MSTRG.110828.47"; exon_number "1";
chr2	StringTie	exon	241575121	241581078	1000	-	.	gene_id "MSTRG.110828"; transcript_id "MSTRG.110828.47"; exon_number "2";
chr2	StringTie	exon	241584521	241584725	1000	-	.	gene_id "MSTRG.110828"; transcript_id "MSTRG.110828.47"; exon_number "3";
chr2	StringTie	exon	241601896	241601999	1000	-	.	gene_id "MSTRG.110828"; transcript_id "MSTRG.110828.47"; exon_number "4";
chr2	StringTie	exon	241602970	241603079	1000	-	.	gene_id "MSTRG.110828"; transcript_id "MSTRG.110828.47"; exon_number "5";
chr2	StringTie	exon	241606314	241606473	1000	-	.	gene_id "MSTRG.110828"; transcript_id "MSTRG.110828.47"; exon_number "6";
chr2	StringTie	exon	241617412	241617417	1000	-	.	gene_id "MSTRG.110828"; transcript_id "MSTRG.110828.47"; exon_number "7";
chr2	StringTie	exon	241632999	241634079	1000	-	.	gene_id "MSTRG.110828"; transcript_id "MSTRG.110828.47"; exon_number "8";
chr2	StringTie	exon	241636941	241637070	1000	-	.	gene_id "MSTRG.110828"; transcript_id "MSTRG.110828.47"; exon_number "9";
chr2	StringTie	transcript	241564637	241617521	1000	-	.	gene_id "MSTRG.110828"; transcript_id "MSTRG.110828.48";
chr2	StringTie	exon	241564637	241564831	1000	-	.	gene_id "MSTRG.110828"; transcript_id "MSTRG.110828.48"; exon_number "1";
chr2	StringTie	exon	241575121	241575635	1000	-	.	gene_id "MSTRG.110828"; transcript_id "MSTRG.110828.48"; exon_number "2";
chr2	StringTie	exon	241581012	241581078	1000	-	.	gene_id "MSTRG.110828"; transcript_id "MSTRG.110828.48"; exon_number "3";
chr2	StringTie	exon	241583543	241583586	1000	-	.	gene_id "MSTRG.110828"; transcript_id "MSTRG.110828.48"; exon_number "4";
chr2	StringTie	exon	241584521	241584725	1000	-	.	gene_id "MSTRG.110828"; transcript_id "MSTRG.110828.48"; exon_number "5";
chr2	StringTie	exon	241601896	241601999	1000	-	.	gene_id "MSTRG.110828"; transcript_id "MSTRG.110828.48"; exon_number "6";
chr2	StringTie	exon	241602970	241603079	1000	-	.	gene_id "MSTRG.110828"; transcript_id "MSTRG.110828.48"; exon_number "7";
chr2	StringTie	exon	241606314	241606473	1000	-	.	gene_id "MSTRG.110828"; transcript_id "MSTRG.110828.48"; exon_number "8";
chr2	StringTie	exon	241617412	241617521	1000	-	.	gene_id "MSTRG.110828"; transcript_id "MSTRG.110828.48"; exon_number "9";
chr2	StringTie	transcript	241566423	241573868	1000	-	.	gene_id "MSTRG.110828"; transcript_id "MSTRG.110828.49";
chr2	StringTie	exon	241566423	241570255	1000	-	.	gene_id "MSTRG.110828"; transcript_id "MSTRG.110828.49"; exon_number "1";
chr2	StringTie	exon	241572449	241573165	1000	-	.	gene_id "MSTRG.110828"; transcript_id "MSTRG.110828.49"; exon_number "2";
chr2	StringTie	exon	241573206	241573455	1000	-	.	gene_id "MSTRG.110828"; transcript_id "MSTRG.110828.49"; exon_number "3";
chr2	StringTie	exon	241573645	241573868	1000	-	.	gene_id "MSTRG.110828"; transcript_id "MSTRG.110828.49"; exon_number "4";
chr2	StringTie	transcript	241544213	241553722	1000	-	.	gene_id "MSTRG.110828"; transcript_id "MSTRG.110828.5";
chr2	StringTie	exon	241544213	241544844	1000	-	.	gene_id "MSTRG.110828"; transcript_id "MSTRG.110828.5"; exon_number "1";
chr2	StringTie	exon	241549931	241550058	1000	-	.	gene_id "MSTRG.110828"; transcript_id "MSTRG.110828.5"; exon_number "2";
chr2	StringTie	exon	241553546	241553722	1000	-	.	gene_id "MSTRG.110828"; transcript_id "MSTRG.110828.5"; exon_number "3";
chr2	StringTie	transcript	241567753	241617557	1000	-	.	gene_id "MSTRG.110828"; transcript_id "MSTRG.110828.50";
chr2	StringTie	exon	241567753	241573044	1000	-	.	gene_id "MSTRG.110828"; transcript_id "MSTRG.110828.50"; exon_number "1";
chr2	StringTie	exon	241573326	241573637	1000	-	.	gene_id "MSTRG.110828"; transcript_id "MSTRG.110828.50"; exon_number "2";
chr2	StringTie	exon	241575121	241581078	1000	-	.	gene_id "MSTRG.110828"; transcript_id "MSTRG.110828.50"; exon_number "3";
chr2	StringTie	exon	241583543	241583586	1000	-	.	gene_id "MSTRG.110828"; transcript_id "MSTRG.110828.50"; exon_number "4";
chr2	StringTie	exon	241584521	241584725	1000	-	.	gene_id "MSTRG.110828"; transcript_id "MSTRG.110828.50"; exon_number "5";
chr2	StringTie	exon	241601896	241601999	1000	-	.	gene_id "MSTRG.110828"; transcript_id "MSTRG.110828.50"; exon_number "6";
chr2	StringTie	exon	241602970	241603079	1000	-	.	gene_id "MSTRG.110828"; transcript_id "MSTRG.110828.50"; exon_number "7";
chr2	StringTie	exon	241606314	241606473	1000	-	.	gene_id "MSTRG.110828"; transcript_id "MSTRG.110828.50"; exon_number "8";
chr2	StringTie	exon	241617412	241617557	1000	-	.	gene_id "MSTRG.110828"; transcript_id "MSTRG.110828.50"; exon_number "9";
chr2	StringTie	transcript	241569375	241574136	1000	-	.	gene_id "MSTRG.110828"; transcript_id "MSTRG.110828.51";
chr2	StringTie	exon	241569375	241570255	1000	-	.	gene_id "MSTRG.110828"; transcript_id "MSTRG.110828.51"; exon_number "1";
chr2	StringTie	exon	241572511	241573956	1000	-	.	gene_id "MSTRG.110828"; transcript_id "MSTRG.110828.51"; exon_number "2";
chr2	StringTie	exon	241573992	241574136	1000	-	.	gene_id "MSTRG.110828"; transcript_id "MSTRG.110828.51"; exon_number "3";
chr2	StringTie	transcript	241570116	241574115	1000	-	.	gene_id "MSTRG.110828"; transcript_id "MSTRG.110828.52";
chr2	StringTie	exon	241570116	241570255	1000	-	.	gene_id "MSTRG.110828"; transcript_id "MSTRG.110828.52"; exon_number "1";
chr2	StringTie	exon	241572449	241573572	1000	-	.	gene_id "MSTRG.110828"; transcript_id "MSTRG.110828.52"; exon_number "2";
chr2	StringTie	exon	241574014	241574115	1000	-	.	gene_id "MSTRG.110828"; transcript_id "MSTRG.110828.52"; exon_number "3";
chr2	StringTie	transcript	241570118	241573557	1000	-	.	gene_id "MSTRG.110828"; transcript_id "MSTRG.110828.53";
chr2	StringTie	exon	241570118	241570255	1000	-	.	gene_id "MSTRG.110828"; transcript_id "MSTRG.110828.53"; exon_number "1";
chr2	StringTie	exon	241572449	241573115	1000	-	.	gene_id "MSTRG.110828"; transcript_id "MSTRG.110828.53"; exon_number "2";
chr2	StringTie	exon	241573196	241573245	1000	-	.	gene_id "MSTRG.110828"; transcript_id "MSTRG.110828.53"; exon_number "3";
chr2	StringTie	exon	241573286	241573557	1000	-	.	gene_id "MSTRG.110828"; transcript_id "MSTRG.110828.53"; exon_number "4";
chr2	StringTie	transcript	241570123	241617608	1000	-	.	gene_id "MSTRG.110828"; transcript_id "MSTRG.110828.54";
chr2	StringTie	exon	241570123	241570255	1000	-	.	gene_id "MSTRG.110828"; transcript_id "MSTRG.110828.54"; exon_number "1";
chr2	StringTie	exon	241572517	241573637	1000	-	.	gene_id "MSTRG.110828"; transcript_id "MSTRG.110828.54"; exon_number "2";
chr2	StringTie	exon	241575121	241581078	1000	-	.	gene_id "MSTRG.110828"; transcript_id "MSTRG.110828.54"; exon_number "3";
chr2	StringTie	exon	241583543	241583586	1000	-	.	gene_id "MSTRG.110828"; transcript_id "MSTRG.110828.54"; exon_number "4";
chr2	StringTie	exon	241584521	241584725	1000	-	.	gene_id "MSTRG.110828"; transcript_id "MSTRG.110828.54"; exon_number "5";
chr2	StringTie	exon	241601896	241601999	1000	-	.	gene_id "MSTRG.110828"; transcript_id "MSTRG.110828.54"; exon_number "6";
chr2	StringTie	exon	241602970	241603079	1000	-	.	gene_id "MSTRG.110828"; transcript_id "MSTRG.110828.54"; exon_number "7";
chr2	StringTie	exon	241606314	241606473	1000	-	.	gene_id "MSTRG.110828"; transcript_id "MSTRG.110828.54"; exon_number "8";
chr2	StringTie	exon	241617412	241617608	1000	-	.	gene_id "MSTRG.110828"; transcript_id "MSTRG.110828.54"; exon_number "9";
chr2	StringTie	transcript	241570137	241574123	1000	-	.	gene_id "MSTRG.110828"; transcript_id "MSTRG.110828.55";
chr2	StringTie	exon	241570137	241573044	1000	-	.	gene_id "MSTRG.110828"; transcript_id "MSTRG.110828.55"; exon_number "1";
chr2	StringTie	exon	241573326	241573866	1000	-	.	gene_id "MSTRG.110828"; transcript_id "MSTRG.110828.55"; exon_number "2";
chr2	StringTie	exon	241573957	241574123	1000	-	.	gene_id "MSTRG.110828"; transcript_id "MSTRG.110828.55"; exon_number "3";
chr2	StringTie	transcript	241570187	241573550	1000	-	.	gene_id "MSTRG.110828"; transcript_id "MSTRG.110828.56";
chr2	StringTie	exon	241570187	241570255	1000	-	.	gene_id "MSTRG.110828"; transcript_id "MSTRG.110828.56"; exon_number "1";
chr2	StringTie	exon	241572517	241573325	1000	-	.	gene_id "MSTRG.110828"; transcript_id "MSTRG.110828.56"; exon_number "2";
chr2	StringTie	exon	241573364	241573550	1000	-	.	gene_id "MSTRG.110828"; transcript_id "MSTRG.110828.56"; exon_number "3";
chr2	StringTie	transcript	241570201	241637474	1000	-	.	gene_id "MSTRG.110828"; transcript_id "MSTRG.110828.57";
chr2	StringTie	exon	241570201	241581078	1000	-	.	gene_id "MSTRG.110828"; transcript_id "MSTRG.110828.57"; exon_number "1";
chr2	StringTie	exon	241583543	241583586	1000	-	.	gene_id "MSTRG.110828"; transcript_id "MSTRG.110828.57"; exon_number "2";
chr2	StringTie	exon	241584521	241584725	1000	-	.	gene_id "MSTRG.110828"; transcript_id "MSTRG.110828.57"; exon_number "3";
chr2	StringTie	exon	241601896	241601999	1000	-	.	gene_id "MSTRG.110828"; transcript_id "MSTRG.110828.57"; exon_number "4";
chr2	StringTie	exon	241602970	241603079	1000	-	.	gene_id "MSTRG.110828"; transcript_id "MSTRG.110828.57"; exon_number "5";
chr2	StringTie	exon	241606314	241606473	1000	-	.	gene_id "MSTRG.110828"; transcript_id "MSTRG.110828.57"; exon_number "6";
chr2	StringTie	exon	241613105	241613267	1000	-	.	gene_id "MSTRG.110828"; transcript_id "MSTRG.110828.57"; exon_number "7";
chr2	StringTie	exon	241632917	241634079	1000	-	.	gene_id "MSTRG.110828"; transcript_id "MSTRG.110828.57"; exon_number "8";
chr2	StringTie	exon	241636941	241637474	1000	-	.	gene_id "MSTRG.110828"; transcript_id "MSTRG.110828.57"; exon_number "9";
chr2	StringTie	transcript	241570297	241574097	1000	-	.	gene_id "MSTRG.110828"; transcript_id "MSTRG.110828.58";
chr2	StringTie	exon	241570297	241573165	1000	-	.	gene_id "MSTRG.110828"; transcript_id "MSTRG.110828.58"; exon_number "1";
chr2	StringTie	exon	241573206	241573866	1000	-	.	gene_id "MSTRG.110828"; transcript_id "MSTRG.110828.58"; exon_number "2";
chr2	StringTie	exon	241573957	241574097	1000	-	.	gene_id "MSTRG.110828"; transcript_id "MSTRG.110828.58"; exon_number "3";
chr2	StringTie	transcript	241570297	241573809	1000	-	.	gene_id "MSTRG.110828"; transcript_id "MSTRG.110828.59";
chr2	StringTie	exon	241570297	241572994	1000	-	.	gene_id "MSTRG.110828"; transcript_id "MSTRG.110828.59"; exon_number "1";
chr2	StringTie	exon	241573196	241573809	1000	-	.	gene_id "MSTRG.110828"; transcript_id "MSTRG.110828.59"; exon_number "2";
chr2	StringTie	transcript	241544314	241553606	1000	-	.	gene_id "MSTRG.110828"; transcript_id "MSTRG.110828.6";
chr2	StringTie	exon	241544314	241544844	1000	-	.	gene_id "MSTRG.110828"; transcript_id "MSTRG.110828.6"; exon_number "1";
chr2	StringTie	exon	241548856	241548926	1000	-	.	gene_id "MSTRG.110828"; transcript_id "MSTRG.110828.6"; exon_number "2";
chr2	StringTie	exon	241549931	241550058	1000	-	.	gene_id "MSTRG.110828"; transcript_id "MSTRG.110828.6"; exon_number "3";
chr2	StringTie	exon	241553546	241553606	1000	-	.	gene_id "MSTRG.110828"; transcript_id "MSTRG.110828.6"; exon_number "4";
chr2	StringTie	transcript	241570304	241574111	1000	-	.	gene_id "MSTRG.110828"; transcript_id "MSTRG.110828.60";
chr2	StringTie	exon	241570304	241573044	1000	-	.	gene_id "MSTRG.110828"; transcript_id "MSTRG.110828.60"; exon_number "1";
chr2	StringTie	exon	241573326	241573885	1000	-	.	gene_id "MSTRG.110828"; transcript_id "MSTRG.110828.60"; exon_number "2";
chr2	StringTie	exon	241573977	241574111	1000	-	.	gene_id "MSTRG.110828"; transcript_id "MSTRG.110828.60"; exon_number "3";
chr2	StringTie	transcript	241570311	241573883	1000	-	.	gene_id "MSTRG.110828"; transcript_id "MSTRG.110828.61";
chr2	StringTie	exon	241570311	241572516	1000	-	.	gene_id "MSTRG.110828"; transcript_id "MSTRG.110828.61"; exon_number "1";
chr2	StringTie	exon	241572612	241573712	1000	-	.	gene_id "MSTRG.110828"; transcript_id "MSTRG.110828.61"; exon_number "2";
chr2	StringTie	exon	241573755	241573883	1000	-	.	gene_id "MSTRG.110828"; transcript_id "MSTRG.110828.61"; exon_number "3";
chr2	StringTie	transcript	241570331	241573961	1000	-	.	gene_id "MSTRG.110828"; transcript_id "MSTRG.110828.62";
chr2	StringTie	exon	241570331	241572516	1000	-	.	gene_id "MSTRG.110828"; transcript_id "MSTRG.110828.62"; exon_number "1";
chr2	StringTie	exon	241572612	241573693	1000	-	.	gene_id "MSTRG.110828"; transcript_id "MSTRG.110828.62"; exon_number "2";
chr2	StringTie	exon	241573853	241573961	1000	-	.	gene_id "MSTRG.110828"; transcript_id "MSTRG.110828.62"; exon_number "3";
chr2	StringTie	transcript	241570482	241573885	1000	-	.	gene_id "MSTRG.110828"; transcript_id "MSTRG.110828.63";
chr2	StringTie	exon	241570482	241573044	1000	-	.	gene_id "MSTRG.110828"; transcript_id "MSTRG.110828.63"; exon_number "1";
chr2	StringTie	exon	241573326	241573455	1000	-	.	gene_id "MSTRG.110828"; transcript_id "MSTRG.110828.63"; exon_number "2";
chr2	StringTie	exon	241573839	241573885	1000	-	.	gene_id "MSTRG.110828"; transcript_id "MSTRG.110828.63"; exon_number "3";
chr2	StringTie	transcript	241570515	241573509	1000	-	.	gene_id "MSTRG.110828"; transcript_id "MSTRG.110828.64";
chr2	StringTie	exon	241570515	241572499	1000	-	.	gene_id "MSTRG.110828"; transcript_id "MSTRG.110828.64"; exon_number "1";
chr2	StringTie	exon	241572542	241573509	1000	-	.	gene_id "MSTRG.110828"; transcript_id "MSTRG.110828.64"; exon_number "2";
chr2	StringTie	transcript	241570831	241573727	1000	-	.	gene_id "MSTRG.110828"; transcript_id "MSTRG.110828.65";
chr2	StringTie	exon	241570831	241573285	1000	-	.	gene_id "MSTRG.110828"; transcript_id "MSTRG.110828.65"; exon_number "1";
chr2	StringTie	exon	241573326	241573727	1000	-	.	gene_id "MSTRG.110828"; transcript_id "MSTRG.110828.65"; exon_number "2";
chr2	StringTie	transcript	241570993	241573741	1000	-	.	gene_id "MSTRG.110828"; transcript_id "MSTRG.110828.66";
chr2	StringTie	exon	241570993	241572760	1000	-	.	gene_id "MSTRG.110828"; transcript_id "MSTRG.110828.66"; exon_number "1";
chr2	StringTie	exon	241573166	241573741	1000	-	.	gene_id "MSTRG.110828"; transcript_id "MSTRG.110828.66"; exon_number "2";
chr2	StringTie	transcript	241571002	241573723	1000	-	.	gene_id "MSTRG.110828"; transcript_id "MSTRG.110828.67";
chr2	StringTie	exon	241571002	241572872	1000	-	.	gene_id "MSTRG.110828"; transcript_id "MSTRG.110828.67"; exon_number "1";
chr2	StringTie	exon	241573116	241573205	1000	-	.	gene_id "MSTRG.110828"; transcript_id "MSTRG.110828.67"; exon_number "2";
chr2	StringTie	exon	241573326	241573723	1000	-	.	gene_id "MSTRG.110828"; transcript_id "MSTRG.110828.67"; exon_number "3";
chr2	StringTie	transcript	241571002	241573704	1000	-	.	gene_id "MSTRG.110828"; transcript_id "MSTRG.110828.68";
chr2	StringTie	exon	241571002	241572994	1000	-	.	gene_id "MSTRG.110828"; transcript_id "MSTRG.110828.68"; exon_number "1";
chr2	StringTie	exon	241573035	241573084	1000	-	.	gene_id "MSTRG.110828"; transcript_id "MSTRG.110828.68"; exon_number "2";
chr2	StringTie	exon	241573166	241573205	1000	-	.	gene_id "MSTRG.110828"; transcript_id "MSTRG.110828.68"; exon_number "3";
chr2	StringTie	exon	241573326	241573704	1000	-	.	gene_id "MSTRG.110828"; transcript_id "MSTRG.110828.68"; exon_number "4";
chr2	StringTie	transcript	241571002	241573704	1000	-	.	gene_id "MSTRG.110828"; transcript_id "MSTRG.110828.69";
chr2	StringTie	exon	241571002	241572832	1000	-	.	gene_id "MSTRG.110828"; transcript_id "MSTRG.110828.69"; exon_number "1";
chr2	StringTie	exon	241572913	241572994	1000	-	.	gene_id "MSTRG.110828"; transcript_id "MSTRG.110828.69"; exon_number "2";
chr2	StringTie	exon	241573075	241573084	1000	-	.	gene_id "MSTRG.110828"; transcript_id "MSTRG.110828.69"; exon_number "3";
chr2	StringTie	exon	241573166	241573205	1000	-	.	gene_id "MSTRG.110828"; transcript_id "MSTRG.110828.69"; exon_number "4";
chr2	StringTie	exon	241573326	241573704	1000	-	.	gene_id "MSTRG.110828"; transcript_id "MSTRG.110828.69"; exon_number "5";
chr2	StringTie	transcript	241544354	241553687	1000	-	.	gene_id "MSTRG.110828"; transcript_id "MSTRG.110828.7";
chr2	StringTie	exon	241544354	241544844	1000	-	.	gene_id "MSTRG.110828"; transcript_id "MSTRG.110828.7"; exon_number "1";
chr2	StringTie	exon	241549931	241550061	1000	-	.	gene_id "MSTRG.110828"; transcript_id "MSTRG.110828.7"; exon_number "2";
chr2	StringTie	exon	241553495	241553687	1000	-	.	gene_id "MSTRG.110828"; transcript_id "MSTRG.110828.7"; exon_number "3";
chr2	StringTie	transcript	241571002	241573704	1000	-	.	gene_id "MSTRG.110828"; transcript_id "MSTRG.110828.70";
chr2	StringTie	exon	241571002	241572832	1000	-	.	gene_id "MSTRG.110828"; transcript_id "MSTRG.110828.70"; exon_number "1";
chr2	StringTie	exon	241572913	241572994	1000	-	.	gene_id "MSTRG.110828"; transcript_id "MSTRG.110828.70"; exon_number "2";
chr2	StringTie	exon	241573075	241573125	1000	-	.	gene_id "MSTRG.110828"; transcript_id "MSTRG.110828.70"; exon_number "3";
chr2	StringTie	exon	241573166	241573205	1000	-	.	gene_id "MSTRG.110828"; transcript_id "MSTRG.110828.70"; exon_number "4";
chr2	StringTie	exon	241573326	241573704	1000	-	.	gene_id "MSTRG.110828"; transcript_id "MSTRG.110828.70"; exon_number "5";
chr2	StringTie	transcript	241571023	241573723	1000	-	.	gene_id "MSTRG.110828"; transcript_id "MSTRG.110828.71";
chr2	StringTie	exon	241571023	241572832	1000	-	.	gene_id "MSTRG.110828"; transcript_id "MSTRG.110828.71"; exon_number "1";
chr2	StringTie	exon	241572913	241573074	1000	-	.	gene_id "MSTRG.110828"; transcript_id "MSTRG.110828.71"; exon_number "2";
chr2	StringTie	exon	241573116	241573165	1000	-	.	gene_id "MSTRG.110828"; transcript_id "MSTRG.110828.71"; exon_number "3";
chr2	StringTie	exon	241573206	241573723	1000	-	.	gene_id "MSTRG.110828"; transcript_id "MSTRG.110828.71"; exon_number "4";
chr2	StringTie	transcript	241571048	241573879	1000	-	.	gene_id "MSTRG.110828"; transcript_id "MSTRG.110828.72";
chr2	StringTie	exon	241571048	241572882	1000	-	.	gene_id "MSTRG.110828"; transcript_id "MSTRG.110828.72"; exon_number "1";
chr2	StringTie	exon	241573326	241573879	1000	-	.	gene_id "MSTRG.110828"; transcript_id "MSTRG.110828.72"; exon_number "2";
chr2	StringTie	transcript	241571062	241573768	1000	-	.	gene_id "MSTRG.110828"; transcript_id "MSTRG.110828.73";
chr2	StringTie	exon	241571062	241572994	1000	-	.	gene_id "MSTRG.110828"; transcript_id "MSTRG.110828.73"; exon_number "1";
chr2	StringTie	exon	241573196	241573205	1000	-	.	gene_id "MSTRG.110828"; transcript_id "MSTRG.110828.73"; exon_number "2";
chr2	StringTie	exon	241573326	241573768	1000	-	.	gene_id "MSTRG.110828"; transcript_id "MSTRG.110828.73"; exon_number "3";
chr2	StringTie	transcript	241571062	241573768	1000	-	.	gene_id "MSTRG.110828"; transcript_id "MSTRG.110828.74";
chr2	StringTie	exon	241571062	241572882	1000	-	.	gene_id "MSTRG.110828"; transcript_id "MSTRG.110828.74"; exon_number "1";
chr2	StringTie	exon	241572995	241573044	1000	-	.	gene_id "MSTRG.110828"; transcript_id "MSTRG.110828.74"; exon_number "2";
chr2	StringTie	exon	241573326	241573768	1000	-	.	gene_id "MSTRG.110828"; transcript_id "MSTRG.110828.74"; exon_number "3";
chr2	StringTie	transcript	241571062	241573877	1000	-	.	gene_id "MSTRG.110828"; transcript_id "MSTRG.110828.75";
chr2	StringTie	exon	241571062	241572383	1000	-	.	gene_id "MSTRG.110828"; transcript_id "MSTRG.110828.75"; exon_number "1";
chr2	StringTie	exon	241572449	241572832	1000	-	.	gene_id "MSTRG.110828"; transcript_id "MSTRG.110828.75"; exon_number "2";
chr2	StringTie	exon	241572873	241573245	1000	-	.	gene_id "MSTRG.110828"; transcript_id "MSTRG.110828.75"; exon_number "3";
chr2	StringTie	exon	241573326	241573877	1000	-	.	gene_id "MSTRG.110828"; transcript_id "MSTRG.110828.75"; exon_number "4";
chr2	StringTie	transcript	241571078	241573811	1000	-	.	gene_id "MSTRG.110828"; transcript_id "MSTRG.110828.76";
chr2	StringTie	exon	241571078	241572872	1000	-	.	gene_id "MSTRG.110828"; transcript_id "MSTRG.110828.76"; exon_number "1";
chr2	StringTie	exon	241572995	241573044	1000	-	.	gene_id "MSTRG.110828"; transcript_id "MSTRG.110828.76"; exon_number "2";
chr2	StringTie	exon	241573326	241573811	1000	-	.	gene_id "MSTRG.110828"; transcript_id "MSTRG.110828.76"; exon_number "3";
chr2	StringTie	transcript	241571080	241573797	1000	-	.	gene_id "MSTRG.110828"; transcript_id "MSTRG.110828.77";
chr2	StringTie	exon	241571080	241573034	1000	-	.	gene_id "MSTRG.110828"; transcript_id "MSTRG.110828.77"; exon_number "1";
chr2	StringTie	exon	241573116	241573165	1000	-	.	gene_id "MSTRG.110828"; transcript_id "MSTRG.110828.77"; exon_number "2";
chr2	StringTie	exon	241573206	241573797	1000	-	.	gene_id "MSTRG.110828"; transcript_id "MSTRG.110828.77"; exon_number "3";
chr2	StringTie	transcript	241571091	241573676	1000	-	.	gene_id "MSTRG.110828"; transcript_id "MSTRG.110828.78";
chr2	StringTie	exon	241571091	241572832	1000	-	.	gene_id "MSTRG.110828"; transcript_id "MSTRG.110828.78"; exon_number "1";
chr2	StringTie	exon	241572873	241572912	1000	-	.	gene_id "MSTRG.110828"; transcript_id "MSTRG.110828.78"; exon_number "2";
chr2	StringTie	exon	241572995	241573074	1000	-	.	gene_id "MSTRG.110828"; transcript_id "MSTRG.110828.78"; exon_number "3";
chr2	StringTie	exon	241573156	241573205	1000	-	.	gene_id "MSTRG.110828"; transcript_id "MSTRG.110828.78"; exon_number "4";
chr2	StringTie	exon	241573326	241573676	1000	-	.	gene_id "MSTRG.110828"; transcript_id "MSTRG.110828.78"; exon_number "5";
chr2	StringTie	transcript	241571091	241574122	1000	-	.	gene_id "MSTRG.110828"; transcript_id "MSTRG.110828.79";
chr2	StringTie	exon	241571091	241572832	1000	-	.	gene_id "MSTRG.110828"; transcript_id "MSTRG.110828.79"; exon_number "1";
chr2	StringTie	exon	241572913	241572994	1000	-	.	gene_id "MSTRG.110828"; transcript_id "MSTRG.110828.79"; exon_number "2";
chr2	StringTie	exon	241573075	241573195	1000	-	.	gene_id "MSTRG.110828"; transcript_id "MSTRG.110828.79"; exon_number "3";
chr2	StringTie	exon	241573236	241573885	1000	-	.	gene_id "MSTRG.110828"; transcript_id "MSTRG.110828.79"; exon_number "4";
chr2	StringTie	exon	241573977	241574122	1000	-	.	gene_id "MSTRG.110828"; transcript_id "MSTRG.110828.79"; exon_number "5";
chr2	StringTie	transcript	241544393	241553739	1000	-	.	gene_id "MSTRG.110828"; transcript_id "MSTRG.110828.8";
chr2	StringTie	exon	241544393	241544844	1000	-	.	gene_id "MSTRG.110828"; transcript_id "MSTRG.110828.8"; exon_number "1";
chr2	StringTie	exon	241545129	241547073	1000	-	.	gene_id "MSTRG.110828"; transcript_id "MSTRG.110828.8"; exon_number "2";
chr2	StringTie	exon	241549931	241550061	1000	-	.	gene_id "MSTRG.110828"; transcript_id "MSTRG.110828.8"; exon_number "3";
chr2	StringTie	exon	241553546	241553739	1000	-	.	gene_id "MSTRG.110828"; transcript_id "MSTRG.110828.8"; exon_number "4";
chr2	StringTie	transcript	241571102	241573837	1000	-	.	gene_id "MSTRG.110828"; transcript_id "MSTRG.110828.80";
chr2	StringTie	exon	241571102	241572832	1000	-	.	gene_id "MSTRG.110828"; transcript_id "MSTRG.110828.80"; exon_number "1";
chr2	StringTie	exon	241572913	241573044	1000	-	.	gene_id "MSTRG.110828"; transcript_id "MSTRG.110828.80"; exon_number "2";
chr2	StringTie	exon	241573326	241573837	1000	-	.	gene_id "MSTRG.110828"; transcript_id "MSTRG.110828.80"; exon_number "3";
chr2	StringTie	transcript	241571128	241573829	1000	-	.	gene_id "MSTRG.110828"; transcript_id "MSTRG.110828.81";
chr2	StringTie	exon	241571128	241573195	1000	-	.	gene_id "MSTRG.110828"; transcript_id "MSTRG.110828.81"; exon_number "1";
chr2	StringTie	exon	241573236	241573829	1000	-	.	gene_id "MSTRG.110828"; transcript_id "MSTRG.110828.81"; exon_number "2";
chr2	StringTie	transcript	241571128	241573762	1000	-	.	gene_id "MSTRG.110828"; transcript_id "MSTRG.110828.82";
chr2	StringTie	exon	241571128	241573205	1000	-	.	gene_id "MSTRG.110828"; transcript_id "MSTRG.110828.82"; exon_number "1";
chr2	StringTie	exon	241573326	241573762	1000	-	.	gene_id "MSTRG.110828"; transcript_id "MSTRG.110828.82"; exon_number "2";
chr2	StringTie	transcript	241571295	241573885	1000	-	.	gene_id "MSTRG.110828"; transcript_id "MSTRG.110828.83";
chr2	StringTie	exon	241571295	241573034	1000	-	.	gene_id "MSTRG.110828"; transcript_id "MSTRG.110828.83"; exon_number "1";
chr2	StringTie	exon	241573116	241573712	1000	-	.	gene_id "MSTRG.110828"; transcript_id "MSTRG.110828.83"; exon_number "2";
chr2	StringTie	exon	241573755	241573885	1000	-	.	gene_id "MSTRG.110828"; transcript_id "MSTRG.110828.83"; exon_number "3";
chr2	StringTie	transcript	241571351	241573812	1000	-	.	gene_id "MSTRG.110828"; transcript_id "MSTRG.110828.84";
chr2	StringTie	exon	241571351	241572516	1000	-	.	gene_id "MSTRG.110828"; transcript_id "MSTRG.110828.84"; exon_number "1";
chr2	StringTie	exon	241572612	241572750	1000	-	.	gene_id "MSTRG.110828"; transcript_id "MSTRG.110828.84"; exon_number "2";
chr2	StringTie	exon	241572833	241572882	1000	-	.	gene_id "MSTRG.110828"; transcript_id "MSTRG.110828.84"; exon_number "3";
chr2	StringTie	exon	241573326	241573450	1000	-	.	gene_id "MSTRG.110828"; transcript_id "MSTRG.110828.84"; exon_number "4";
chr2	StringTie	exon	241573638	241573812	1000	-	.	gene_id "MSTRG.110828"; transcript_id "MSTRG.110828.84"; exon_number "5";
chr2	StringTie	transcript	241571865	241573706	1000	-	.	gene_id "MSTRG.110828"; transcript_id "MSTRG.110828.85";
chr2	StringTie	exon	241571865	241572335	1000	-	.	gene_id "MSTRG.110828"; transcript_id "MSTRG.110828.85"; exon_number "1";
chr2	StringTie	exon	241572443	241573516	1000	-	.	gene_id "MSTRG.110828"; transcript_id "MSTRG.110828.85"; exon_number "2";
chr2	StringTie	exon	241573618	241573706	1000	-	.	gene_id "MSTRG.110828"; transcript_id "MSTRG.110828.85"; exon_number "3";
chr2	StringTie	transcript	241571900	241573837	1000	-	.	gene_id "MSTRG.110828"; transcript_id "MSTRG.110828.86";
chr2	StringTie	exon	241571900	241572832	1000	-	.	gene_id "MSTRG.110828"; transcript_id "MSTRG.110828.86"; exon_number "1";
chr2	StringTie	exon	241572913	241573074	1000	-	.	gene_id "MSTRG.110828"; transcript_id "MSTRG.110828.86"; exon_number "2";
chr2	StringTie	exon	241573116	241573205	1000	-	.	gene_id "MSTRG.110828"; transcript_id "MSTRG.110828.86"; exon_number "3";
chr2	StringTie	exon	241573326	241573837	1000	-	.	gene_id "MSTRG.110828"; transcript_id "MSTRG.110828.86"; exon_number "4";
chr2	StringTie	transcript	241572066	241573698	1000	-	.	gene_id "MSTRG.110828"; transcript_id "MSTRG.110828.87";
chr2	StringTie	exon	241572066	241572832	1000	-	.	gene_id "MSTRG.110828"; transcript_id "MSTRG.110828.87"; exon_number "1";
chr2	StringTie	exon	241572873	241572912	1000	-	.	gene_id "MSTRG.110828"; transcript_id "MSTRG.110828.87"; exon_number "2";
chr2	StringTie	exon	241573116	241573205	1000	-	.	gene_id "MSTRG.110828"; transcript_id "MSTRG.110828.87"; exon_number "3";
chr2	StringTie	exon	241573326	241573698	1000	-	.	gene_id "MSTRG.110828"; transcript_id "MSTRG.110828.87"; exon_number "4";
chr2	StringTie	transcript	241572116	241573811	1000	-	.	gene_id "MSTRG.110828"; transcript_id "MSTRG.110828.88";
chr2	StringTie	exon	241572116	241572872	1000	-	.	gene_id "MSTRG.110828"; transcript_id "MSTRG.110828.88"; exon_number "1";
chr2	StringTie	exon	241572995	241573195	1000	-	.	gene_id "MSTRG.110828"; transcript_id "MSTRG.110828.88"; exon_number "2";
chr2	StringTie	exon	241573236	241573811	1000	-	.	gene_id "MSTRG.110828"; transcript_id "MSTRG.110828.88"; exon_number "3";
chr2	StringTie	transcript	241572116	241573809	1000	-	.	gene_id "MSTRG.110828"; transcript_id "MSTRG.110828.89";
chr2	StringTie	exon	241572116	241572760	1000	-	.	gene_id "MSTRG.110828"; transcript_id "MSTRG.110828.89"; exon_number "1";
chr2	StringTie	exon	241573166	241573195	1000	-	.	gene_id "MSTRG.110828"; transcript_id "MSTRG.110828.89"; exon_number "2";
chr2	StringTie	exon	241573236	241573809	1000	-	.	gene_id "MSTRG.110828"; transcript_id "MSTRG.110828.89"; exon_number "3";
chr2	StringTie	transcript	241544401	241553709	1000	-	.	gene_id "MSTRG.110828"; transcript_id "MSTRG.110828.9";
chr2	StringTie	exon	241544401	241547073	1000	-	.	gene_id "MSTRG.110828"; transcript_id "MSTRG.110828.9"; exon_number "1";
chr2	StringTie	exon	241553546	241553709	1000	-	.	gene_id "MSTRG.110828"; transcript_id "MSTRG.110828.9"; exon_number "2";
chr2	StringTie	transcript	241572183	241573818	1000	-	.	gene_id "MSTRG.110828"; transcript_id "MSTRG.110828.90";
chr2	StringTie	exon	241572183	241572872	1000	-	.	gene_id "MSTRG.110828"; transcript_id "MSTRG.110828.90"; exon_number "1";
chr2	StringTie	exon	241572995	241573818	1000	-	.	gene_id "MSTRG.110828"; transcript_id "MSTRG.110828.90"; exon_number "2";
chr2	StringTie	transcript	241572185	241573704	1000	-	.	gene_id "MSTRG.110828"; transcript_id "MSTRG.110828.91";
chr2	StringTie	exon	241572185	241572516	1000	-	.	gene_id "MSTRG.110828"; transcript_id "MSTRG.110828.91"; exon_number "1";
chr2	StringTie	exon	241572612	241573195	1000	-	.	gene_id "MSTRG.110828"; transcript_id "MSTRG.110828.91"; exon_number "2";
chr2	StringTie	exon	241573236	241573704	1000	-	.	gene_id "MSTRG.110828"; transcript_id "MSTRG.110828.91"; exon_number "3";
chr2	StringTie	transcript	241572215	241573761	1000	-	.	gene_id "MSTRG.110828"; transcript_id "MSTRG.110828.92";
chr2	StringTie	exon	241572215	241572832	1000	-	.	gene_id "MSTRG.110828"; transcript_id "MSTRG.110828.92"; exon_number "1";
chr2	StringTie	exon	241572913	241573034	1000	-	.	gene_id "MSTRG.110828"; transcript_id "MSTRG.110828.92"; exon_number "2";
chr2	StringTie	exon	241573116	241573205	1000	-	.	gene_id "MSTRG.110828"; transcript_id "MSTRG.110828.92"; exon_number "3";
chr2	StringTie	exon	241573326	241573761	1000	-	.	gene_id "MSTRG.110828"; transcript_id "MSTRG.110828.92"; exon_number "4";
chr2	StringTie	transcript	241572215	241573723	1000	-	.	gene_id "MSTRG.110828"; transcript_id "MSTRG.110828.93";
chr2	StringTie	exon	241572215	241572750	1000	-	.	gene_id "MSTRG.110828"; transcript_id "MSTRG.110828.93"; exon_number "1";
chr2	StringTie	exon	241572833	241572912	1000	-	.	gene_id "MSTRG.110828"; transcript_id "MSTRG.110828.93"; exon_number "2";
chr2	StringTie	exon	241572995	241573034	1000	-	.	gene_id "MSTRG.110828"; transcript_id "MSTRG.110828.93"; exon_number "3";
chr2	StringTie	exon	241573116	241573205	1000	-	.	gene_id "MSTRG.110828"; transcript_id "MSTRG.110828.93"; exon_number "4";
chr2	StringTie	exon	241573246	241573723	1000	-	.	gene_id "MSTRG.110828"; transcript_id "MSTRG.110828.93"; exon_number "5";
chr2	StringTie	transcript	241572215	241573723	1000	-	.	gene_id "MSTRG.110828"; transcript_id "MSTRG.110828.94";
chr2	StringTie	exon	241572215	241572832	1000	-	.	gene_id "MSTRG.110828"; transcript_id "MSTRG.110828.94"; exon_number "1";
chr2	StringTie	exon	241572913	241572994	1000	-	.	gene_id "MSTRG.110828"; transcript_id "MSTRG.110828.94"; exon_number "2";
chr2	StringTie	exon	241573035	241573074	1000	-	.	gene_id "MSTRG.110828"; transcript_id "MSTRG.110828.94"; exon_number "3";
chr2	StringTie	exon	241573156	241573205	1000	-	.	gene_id "MSTRG.110828"; transcript_id "MSTRG.110828.94"; exon_number "4";
chr2	StringTie	exon	241573246	241573723	1000	-	.	gene_id "MSTRG.110828"; transcript_id "MSTRG.110828.94"; exon_number "5";
chr2	StringTie	transcript	241572225	241573757	1000	-	.	gene_id "MSTRG.110828"; transcript_id "MSTRG.110828.95";
chr2	StringTie	exon	241572225	241572516	1000	-	.	gene_id "MSTRG.110828"; transcript_id "MSTRG.110828.95"; exon_number "1";
chr2	StringTie	exon	241572612	241573044	1000	-	.	gene_id "MSTRG.110828"; transcript_id "MSTRG.110828.95"; exon_number "2";
chr2	StringTie	exon	241573326	241573757	1000	-	.	gene_id "MSTRG.110828"; transcript_id "MSTRG.110828.95"; exon_number "3";
chr2	StringTie	transcript	241572225	241573763	1000	-	.	gene_id "MSTRG.110828"; transcript_id "MSTRG.110828.96";
chr2	StringTie	exon	241572225	241572516	1000	-	.	gene_id "MSTRG.110828"; transcript_id "MSTRG.110828.96"; exon_number "1";
chr2	StringTie	exon	241572612	241572872	1000	-	.	gene_id "MSTRG.110828"; transcript_id "MSTRG.110828.96"; exon_number "2";
chr2	StringTie	exon	241572995	241573165	1000	-	.	gene_id "MSTRG.110828"; transcript_id "MSTRG.110828.96"; exon_number "3";
chr2	StringTie	exon	241573206	241573763	1000	-	.	gene_id "MSTRG.110828"; transcript_id "MSTRG.110828.96"; exon_number "4";
chr2	StringTie	transcript	241572230	241573877	1000	-	.	gene_id "MSTRG.110828"; transcript_id "MSTRG.110828.97";
chr2	StringTie	exon	241572230	241573034	1000	-	.	gene_id "MSTRG.110828"; transcript_id "MSTRG.110828.97"; exon_number "1";
chr2	StringTie	exon	241573196	241573877	1000	-	.	gene_id "MSTRG.110828"; transcript_id "MSTRG.110828.97"; exon_number "2";
chr2	StringTie	transcript	241572232	241573793	1000	-	.	gene_id "MSTRG.110828"; transcript_id "MSTRG.110828.98";
chr2	StringTie	exon	241572232	241572872	1000	-	.	gene_id "MSTRG.110828"; transcript_id "MSTRG.110828.98"; exon_number "1";
chr2	StringTie	exon	241573116	241573793	1000	-	.	gene_id "MSTRG.110828"; transcript_id "MSTRG.110828.98"; exon_number "2";
chr2	StringTie	transcript	241572240	241573627	1000	-	.	gene_id "MSTRG.110828"; transcript_id "MSTRG.110828.99";
chr2	StringTie	exon	241572240	241572872	1000	-	.	gene_id "MSTRG.110828"; transcript_id "MSTRG.110828.99"; exon_number "1";
chr2	StringTie	exon	241572995	241573084	1000	-	.	gene_id "MSTRG.110828"; transcript_id "MSTRG.110828.99"; exon_number "2";
chr2	StringTie	exon	241573166	241573205	1000	-	.	gene_id "MSTRG.110828"; transcript_id "MSTRG.110828.99"; exon_number "3";
chr2	StringTie	exon	241573326	241573627	1000	-	.	gene_id "MSTRG.110828"; transcript_id "MSTRG.110828.99"; exon_number "4";
chr2	StringTie	transcript	241558721	241574138	1000	+	.	gene_id "MSTRG.110829"; transcript_id "ENST00000318407"; gene_name "BOK"; ref_gene_id "ENSG00000176720";
chr2	StringTie	exon	241558721	241558993	1000	+	.	gene_id "MSTRG.110829"; transcript_id "ENST00000318407"; exon_number "1"; gene_name "BOK"; ref_gene_id "ENSG00000176720";
chr2	StringTie	exon	241559455	241559703	1000	+	.	gene_id "MSTRG.110829"; transcript_id "ENST00000318407"; exon_number "2"; gene_name "BOK"; ref_gene_id "ENSG00000176720";
chr2	StringTie	exon	241562348	241562476	1000	+	.	gene_id "MSTRG.110829"; transcript_id "ENST00000318407"; exon_number "3"; gene_name "BOK"; ref_gene_id "ENSG00000176720";
chr2	StringTie	exon	241570125	241570288	1000	+	.	gene_id "MSTRG.110829"; transcript_id "ENST00000318407"; exon_number "4"; gene_name "BOK"; ref_gene_id "ENSG00000176720";
chr2	StringTie	exon	241572297	241574138	1000	+	.	gene_id "MSTRG.110829"; transcript_id "ENST00000318407"; exon_number "5"; gene_name "BOK"; ref_gene_id "ENSG00000176720";
chr2	StringTie	transcript	241581922	241582726	1000	+	.	gene_id "MSTRG.110829"; transcript_id "ENST00000608316"; gene_name "RP11-367H1.1"; ref_gene_id "ENSG00000273113";
chr2	StringTie	exon	241581922	241582726	1000	+	.	gene_id "MSTRG.110829"; transcript_id "ENST00000608316"; exon_number "1"; gene_name "RP11-367H1.1"; ref_gene_id "ENSG00000273113";
chr2	StringTie	transcript	241550865	241581573	1000	+	.	gene_id "MSTRG.110829"; transcript_id "MSTRG.110829.1";
chr2	StringTie	exon	241550865	241551477	1000	+	.	gene_id "MSTRG.110829"; transcript_id "MSTRG.110829.1"; exon_number "1";
chr2	StringTie	exon	241562348	241562476	1000	+	.	gene_id "MSTRG.110829"; transcript_id "MSTRG.110829.1"; exon_number "2";
chr2	StringTie	exon	241570125	241570288	1000	+	.	gene_id "MSTRG.110829"; transcript_id "MSTRG.110829.1"; exon_number "3";
chr2	StringTie	exon	241572297	241573136	1000	+	.	gene_id "MSTRG.110829"; transcript_id "MSTRG.110829.1"; exon_number "4";
chr2	StringTie	exon	241573177	241581573	1000	+	.	gene_id "MSTRG.110829"; transcript_id "MSTRG.110829.1"; exon_number "5";
chr2	StringTie	transcript	241556583	241584626	1000	+	.	gene_id "MSTRG.110829"; transcript_id "MSTRG.110829.10";
chr2	StringTie	exon	241556583	241558993	1000	+	.	gene_id "MSTRG.110829"; transcript_id "MSTRG.110829.10"; exon_number "1";
chr2	StringTie	exon	241570125	241570288	1000	+	.	gene_id "MSTRG.110829"; transcript_id "MSTRG.110829.10"; exon_number "2";
chr2	StringTie	exon	241572297	241572585	1000	+	.	gene_id "MSTRG.110829"; transcript_id "MSTRG.110829.10"; exon_number "3";
chr2	StringTie	exon	241584470	241584626	1000	+	.	gene_id "MSTRG.110829"; transcript_id "MSTRG.110829.10"; exon_number "4";
chr2	StringTie	transcript	241558465	241574209	1000	+	.	gene_id "MSTRG.110829"; transcript_id "MSTRG.110829.100";
chr2	StringTie	exon	241558465	241558993	1000	+	.	gene_id "MSTRG.110829"; transcript_id "MSTRG.110829.100"; exon_number "1";
chr2	StringTie	exon	241559455	241559703	1000	+	.	gene_id "MSTRG.110829"; transcript_id "MSTRG.110829.100"; exon_number "2";
chr2	StringTie	exon	241560071	241560264	1000	+	.	gene_id "MSTRG.110829"; transcript_id "MSTRG.110829.100"; exon_number "3";
chr2	StringTie	exon	241562348	241562476	1000	+	.	gene_id "MSTRG.110829"; transcript_id "MSTRG.110829.100"; exon_number "4";
chr2	StringTie	exon	241570125	241570288	1000	+	.	gene_id "MSTRG.110829"; transcript_id "MSTRG.110829.100"; exon_number "5";
chr2	StringTie	exon	241572297	241572853	1000	+	.	gene_id "MSTRG.110829"; transcript_id "MSTRG.110829.100"; exon_number "6";
chr2	StringTie	exon	241572975	241573015	1000	+	.	gene_id "MSTRG.110829"; transcript_id "MSTRG.110829.100"; exon_number "7";
chr2	StringTie	exon	241573056	241574209	1000	+	.	gene_id "MSTRG.110829"; transcript_id "MSTRG.110829.100"; exon_number "8";
chr2	StringTie	transcript	241558465	241574209	1000	+	.	gene_id "MSTRG.110829"; transcript_id "MSTRG.110829.101";
chr2	StringTie	exon	241558465	241558993	1000	+	.	gene_id "MSTRG.110829"; transcript_id "MSTRG.110829.101"; exon_number "1";
chr2	StringTie	exon	241559455	241559703	1000	+	.	gene_id "MSTRG.110829"; transcript_id "MSTRG.110829.101"; exon_number "2";
chr2	StringTie	exon	241560071	241560264	1000	+	.	gene_id "MSTRG.110829"; transcript_id "MSTRG.110829.101"; exon_number "3";
chr2	StringTie	exon	241562348	241562476	1000	+	.	gene_id "MSTRG.110829"; transcript_id "MSTRG.110829.101"; exon_number "4";
chr2	StringTie	exon	241570125	241570288	1000	+	.	gene_id "MSTRG.110829"; transcript_id "MSTRG.110829.101"; exon_number "5";
chr2	StringTie	exon	241572297	241572853	1000	+	.	gene_id "MSTRG.110829"; transcript_id "MSTRG.110829.101"; exon_number "6";
chr2	StringTie	exon	241572975	241573015	1000	+	.	gene_id "MSTRG.110829"; transcript_id "MSTRG.110829.101"; exon_number "7";
chr2	StringTie	exon	241573177	241574209	1000	+	.	gene_id "MSTRG.110829"; transcript_id "MSTRG.110829.101"; exon_number "8";
chr2	StringTie	transcript	241558465	241580259	1000	+	.	gene_id "MSTRG.110829"; transcript_id "MSTRG.110829.102";
chr2	StringTie	exon	241558465	241558993	1000	+	.	gene_id "MSTRG.110829"; transcript_id "MSTRG.110829.102"; exon_number "1";
chr2	StringTie	exon	241559455	241559703	1000	+	.	gene_id "MSTRG.110829"; transcript_id "MSTRG.110829.102"; exon_number "2";
chr2	StringTie	exon	241562348	241562476	1000	+	.	gene_id "MSTRG.110829"; transcript_id "MSTRG.110829.102"; exon_number "3";
chr2	StringTie	exon	241570125	241570288	1000	+	.	gene_id "MSTRG.110829"; transcript_id "MSTRG.110829.102"; exon_number "4";
chr2	StringTie	exon	241572297	241572771	1000	+	.	gene_id "MSTRG.110829"; transcript_id "MSTRG.110829.102"; exon_number "5";
chr2	StringTie	exon	241572854	241573015	1000	+	.	gene_id "MSTRG.110829"; transcript_id "MSTRG.110829.102"; exon_number "6";
chr2	StringTie	exon	241573056	241573136	1000	+	.	gene_id "MSTRG.110829"; transcript_id "MSTRG.110829.102"; exon_number "7";
chr2	StringTie	exon	241573177	241573216	1000	+	.	gene_id "MSTRG.110829"; transcript_id "MSTRG.110829.102"; exon_number "8";
chr2	StringTie	exon	241573297	241580259	1000	+	.	gene_id "MSTRG.110829"; transcript_id "MSTRG.110829.102"; exon_number "9";
chr2	StringTie	transcript	241558466	241574218	1000	+	.	gene_id "MSTRG.110829"; transcript_id "MSTRG.110829.103";
chr2	StringTie	exon	241558466	241559703	1000	+	.	gene_id "MSTRG.110829"; transcript_id "MSTRG.110829.103"; exon_number "1";
chr2	StringTie	exon	241560071	241560264	1000	+	.	gene_id "MSTRG.110829"; transcript_id "MSTRG.110829.103"; exon_number "2";
chr2	StringTie	exon	241562348	241562476	1000	+	.	gene_id "MSTRG.110829"; transcript_id "MSTRG.110829.103"; exon_number "3";
chr2	StringTie	exon	241570125	241570288	1000	+	.	gene_id "MSTRG.110829"; transcript_id "MSTRG.110829.103"; exon_number "4";
chr2	StringTie	exon	241572297	241573015	1000	+	.	gene_id "MSTRG.110829"; transcript_id "MSTRG.110829.103"; exon_number "5";
chr2	StringTie	exon	241573297	241574218	1000	+	.	gene_id "MSTRG.110829"; transcript_id "MSTRG.110829.103"; exon_number "6";
chr2	StringTie	transcript	241558466	241579644	1000	+	.	gene_id "MSTRG.110829"; transcript_id "MSTRG.110829.104";
chr2	StringTie	exon	241558466	241558993	1000	+	.	gene_id "MSTRG.110829"; transcript_id "MSTRG.110829.104"; exon_number "1";
chr2	StringTie	exon	241562348	241562476	1000	+	.	gene_id "MSTRG.110829"; transcript_id "MSTRG.110829.104"; exon_number "2";
chr2	StringTie	exon	241572297	241573015	1000	+	.	gene_id "MSTRG.110829"; transcript_id "MSTRG.110829.104"; exon_number "3";
chr2	StringTie	exon	241573056	241579644	1000	+	.	gene_id "MSTRG.110829"; transcript_id "MSTRG.110829.104"; exon_number "4";
chr2	StringTie	transcript	241558466	241574144	1000	+	.	gene_id "MSTRG.110829"; transcript_id "MSTRG.110829.105";
chr2	StringTie	exon	241558466	241559573	1000	+	.	gene_id "MSTRG.110829"; transcript_id "MSTRG.110829.105"; exon_number "1";
chr2	StringTie	exon	241562376	241562476	1000	+	.	gene_id "MSTRG.110829"; transcript_id "MSTRG.110829.105"; exon_number "2";
chr2	StringTie	exon	241570125	241570288	1000	+	.	gene_id "MSTRG.110829"; transcript_id "MSTRG.110829.105"; exon_number "3";
chr2	StringTie	exon	241572297	241573015	1000	+	.	gene_id "MSTRG.110829"; transcript_id "MSTRG.110829.105"; exon_number "4";
chr2	StringTie	exon	241573056	241574144	1000	+	.	gene_id "MSTRG.110829"; transcript_id "MSTRG.110829.105"; exon_number "5";
chr2	StringTie	transcript	241558466	241580838	1000	+	.	gene_id "MSTRG.110829"; transcript_id "MSTRG.110829.106";
chr2	StringTie	exon	241558466	241558993	1000	+	.	gene_id "MSTRG.110829"; transcript_id "MSTRG.110829.106"; exon_number "1";
chr2	StringTie	exon	241559455	241559703	1000	+	.	gene_id "MSTRG.110829"; transcript_id "MSTRG.110829.106"; exon_number "2";
chr2	StringTie	exon	241562348	241562476	1000	+	.	gene_id "MSTRG.110829"; transcript_id "MSTRG.110829.106"; exon_number "3";
chr2	StringTie	exon	241570125	241570288	1000	+	.	gene_id "MSTRG.110829"; transcript_id "MSTRG.110829.106"; exon_number "4";
chr2	StringTie	exon	241572297	241573015	1000	+	.	gene_id "MSTRG.110829"; transcript_id "MSTRG.110829.106"; exon_number "5";
chr2	StringTie	exon	241573056	241573216	1000	+	.	gene_id "MSTRG.110829"; transcript_id "MSTRG.110829.106"; exon_number "6";
chr2	StringTie	exon	241573297	241580838	1000	+	.	gene_id "MSTRG.110829"; transcript_id "MSTRG.110829.106"; exon_number "7";
chr2	StringTie	transcript	241558466	241574184	1000	+	.	gene_id "MSTRG.110829"; transcript_id "MSTRG.110829.107";
chr2	StringTie	exon	241558466	241558993	1000	+	.	gene_id "MSTRG.110829"; transcript_id "MSTRG.110829.107"; exon_number "1";
chr2	StringTie	exon	241559455	241559703	1000	+	.	gene_id "MSTRG.110829"; transcript_id "MSTRG.110829.107"; exon_number "2";
chr2	StringTie	exon	241562348	241562476	1000	+	.	gene_id "MSTRG.110829"; transcript_id "MSTRG.110829.107"; exon_number "3";
chr2	StringTie	exon	241570125	241570288	1000	+	.	gene_id "MSTRG.110829"; transcript_id "MSTRG.110829.107"; exon_number "4";
chr2	StringTie	exon	241572297	241573015	1000	+	.	gene_id "MSTRG.110829"; transcript_id "MSTRG.110829.107"; exon_number "5";
chr2	StringTie	exon	241573056	241573136	1000	+	.	gene_id "MSTRG.110829"; transcript_id "MSTRG.110829.107"; exon_number "6";
chr2	StringTie	exon	241573177	241573216	1000	+	.	gene_id "MSTRG.110829"; transcript_id "MSTRG.110829.107"; exon_number "7";
chr2	StringTie	exon	241573297	241574184	1000	+	.	gene_id "MSTRG.110829"; transcript_id "MSTRG.110829.107"; exon_number "8";
chr2	StringTie	transcript	241558466	241579265	1000	+	.	gene_id "MSTRG.110829"; transcript_id "MSTRG.110829.108";
chr2	StringTie	exon	241558466	241558993	1000	+	.	gene_id "MSTRG.110829"; transcript_id "MSTRG.110829.108"; exon_number "1";
chr2	StringTie	exon	241559455	241559703	1000	+	.	gene_id "MSTRG.110829"; transcript_id "MSTRG.110829.108"; exon_number "2";
chr2	StringTie	exon	241562348	241562476	1000	+	.	gene_id "MSTRG.110829"; transcript_id "MSTRG.110829.108"; exon_number "3";
chr2	StringTie	exon	241570125	241570288	1000	+	.	gene_id "MSTRG.110829"; transcript_id "MSTRG.110829.108"; exon_number "4";
chr2	StringTie	exon	241572297	241572585	1000	+	.	gene_id "MSTRG.110829"; transcript_id "MSTRG.110829.108"; exon_number "5";
chr2	StringTie	exon	241572704	241573015	1000	+	.	gene_id "MSTRG.110829"; transcript_id "MSTRG.110829.108"; exon_number "6";
chr2	StringTie	exon	241573056	241573136	1000	+	.	gene_id "MSTRG.110829"; transcript_id "MSTRG.110829.108"; exon_number "7";
chr2	StringTie	exon	241573177	241573216	1000	+	.	gene_id "MSTRG.110829"; transcript_id "MSTRG.110829.108"; exon_number "8";
chr2	StringTie	exon	241573297	241579265	1000	+	.	gene_id "MSTRG.110829"; transcript_id "MSTRG.110829.108"; exon_number "9";
chr2	StringTie	transcript	241558473	241575555	1000	+	.	gene_id "MSTRG.110829"; transcript_id "MSTRG.110829.109";
chr2	StringTie	exon	241558473	241558993	1000	+	.	gene_id "MSTRG.110829"; transcript_id "MSTRG.110829.109"; exon_number "1";
chr2	StringTie	exon	241559554	241559703	1000	+	.	gene_id "MSTRG.110829"; transcript_id "MSTRG.110829.109"; exon_number "2";
chr2	StringTie	exon	241562348	241562476	1000	+	.	gene_id "MSTRG.110829"; transcript_id "MSTRG.110829.109"; exon_number "3";
chr2	StringTie	exon	241570125	241570288	1000	+	.	gene_id "MSTRG.110829"; transcript_id "MSTRG.110829.109"; exon_number "4";
chr2	StringTie	exon	241572297	241573015	1000	+	.	gene_id "MSTRG.110829"; transcript_id "MSTRG.110829.109"; exon_number "5";
chr2	StringTie	exon	241573096	241575555	1000	+	.	gene_id "MSTRG.110829"; transcript_id "MSTRG.110829.109"; exon_number "6";
chr2	StringTie	transcript	241556583	241584632	1000	+	.	gene_id "MSTRG.110829"; transcript_id "MSTRG.110829.11";
chr2	StringTie	exon	241556583	241558993	1000	+	.	gene_id "MSTRG.110829"; transcript_id "MSTRG.110829.11"; exon_number "1";
chr2	StringTie	exon	241559455	241559703	1000	+	.	gene_id "MSTRG.110829"; transcript_id "MSTRG.110829.11"; exon_number "2";
chr2	StringTie	exon	241562348	241562476	1000	+	.	gene_id "MSTRG.110829"; transcript_id "MSTRG.110829.11"; exon_number "3";
chr2	StringTie	exon	241572297	241572585	1000	+	.	gene_id "MSTRG.110829"; transcript_id "MSTRG.110829.11"; exon_number "4";
chr2	StringTie	exon	241584465	241584632	1000	+	.	gene_id "MSTRG.110829"; transcript_id "MSTRG.110829.11"; exon_number "5";
chr2	StringTie	transcript	241558487	241574178	1000	+	.	gene_id "MSTRG.110829"; transcript_id "MSTRG.110829.110";
chr2	StringTie	exon	241558487	241558993	1000	+	.	gene_id "MSTRG.110829"; transcript_id "MSTRG.110829.110"; exon_number "1";
chr2	StringTie	exon	241559455	241559703	1000	+	.	gene_id "MSTRG.110829"; transcript_id "MSTRG.110829.110"; exon_number "2";
chr2	StringTie	exon	241560071	241560264	1000	+	.	gene_id "MSTRG.110829"; transcript_id "MSTRG.110829.110"; exon_number "3";
chr2	StringTie	exon	241562348	241562476	1000	+	.	gene_id "MSTRG.110829"; transcript_id "MSTRG.110829.110"; exon_number "4";
chr2	StringTie	exon	241570125	241570288	1000	+	.	gene_id "MSTRG.110829"; transcript_id "MSTRG.110829.110"; exon_number "5";
chr2	StringTie	exon	241572297	241572585	1000	+	.	gene_id "MSTRG.110829"; transcript_id "MSTRG.110829.110"; exon_number "6";
chr2	StringTie	exon	241572704	241572853	1000	+	.	gene_id "MSTRG.110829"; transcript_id "MSTRG.110829.110"; exon_number "7";
chr2	StringTie	exon	241572934	241573136	1000	+	.	gene_id "MSTRG.110829"; transcript_id "MSTRG.110829.110"; exon_number "8";
chr2	StringTie	exon	241573177	241574178	1000	+	.	gene_id "MSTRG.110829"; transcript_id "MSTRG.110829.110"; exon_number "9";
chr2	StringTie	transcript	241558490	241579266	1000	+	.	gene_id "MSTRG.110829"; transcript_id "MSTRG.110829.111";
chr2	StringTie	exon	241558490	241558993	1000	+	.	gene_id "MSTRG.110829"; transcript_id "MSTRG.110829.111"; exon_number "1";
chr2	StringTie	exon	241559455	241559703	1000	+	.	gene_id "MSTRG.110829"; transcript_id "MSTRG.110829.111"; exon_number "2";
chr2	StringTie	exon	241560071	241560264	1000	+	.	gene_id "MSTRG.110829"; transcript_id "MSTRG.110829.111"; exon_number "3";
chr2	StringTie	exon	241562348	241562476	1000	+	.	gene_id "MSTRG.110829"; transcript_id "MSTRG.110829.111"; exon_number "4";
chr2	StringTie	exon	241570125	241570288	1000	+	.	gene_id "MSTRG.110829"; transcript_id "MSTRG.110829.111"; exon_number "5";
chr2	StringTie	exon	241572297	241572771	1000	+	.	gene_id "MSTRG.110829"; transcript_id "MSTRG.110829.111"; exon_number "6";
chr2	StringTie	exon	241572854	241573015	1000	+	.	gene_id "MSTRG.110829"; transcript_id "MSTRG.110829.111"; exon_number "7";
chr2	StringTie	exon	241573257	241579266	1000	+	.	gene_id "MSTRG.110829"; transcript_id "MSTRG.110829.111"; exon_number "8";
chr2	StringTie	transcript	241558490	241574200	1000	+	.	gene_id "MSTRG.110829"; transcript_id "MSTRG.110829.112";
chr2	StringTie	exon	241558490	241558993	1000	+	.	gene_id "MSTRG.110829"; transcript_id "MSTRG.110829.112"; exon_number "1";
chr2	StringTie	exon	241559455	241559703	1000	+	.	gene_id "MSTRG.110829"; transcript_id "MSTRG.110829.112"; exon_number "2";
chr2	StringTie	exon	241560071	241560264	1000	+	.	gene_id "MSTRG.110829"; transcript_id "MSTRG.110829.112"; exon_number "3";
chr2	StringTie	exon	241562348	241562476	1000	+	.	gene_id "MSTRG.110829"; transcript_id "MSTRG.110829.112"; exon_number "4";
chr2	StringTie	exon	241570125	241570288	1000	+	.	gene_id "MSTRG.110829"; transcript_id "MSTRG.110829.112"; exon_number "5";
chr2	StringTie	exon	241572297	241572585	1000	+	.	gene_id "MSTRG.110829"; transcript_id "MSTRG.110829.112"; exon_number "6";
chr2	StringTie	exon	241572704	241572771	1000	+	.	gene_id "MSTRG.110829"; transcript_id "MSTRG.110829.112"; exon_number "7";
chr2	StringTie	exon	241572854	241574200	1000	+	.	gene_id "MSTRG.110829"; transcript_id "MSTRG.110829.112"; exon_number "8";
chr2	StringTie	transcript	241558514	241574200	1000	+	.	gene_id "MSTRG.110829"; transcript_id "MSTRG.110829.113";
chr2	StringTie	exon	241558514	241558993	1000	+	.	gene_id "MSTRG.110829"; transcript_id "MSTRG.110829.113"; exon_number "1";
chr2	StringTie	exon	241559455	241559703	1000	+	.	gene_id "MSTRG.110829"; transcript_id "MSTRG.110829.113"; exon_number "2";
chr2	StringTie	exon	241560071	241560264	1000	+	.	gene_id "MSTRG.110829"; transcript_id "MSTRG.110829.113"; exon_number "3";
chr2	StringTie	exon	241562348	241562476	1000	+	.	gene_id "MSTRG.110829"; transcript_id "MSTRG.110829.113"; exon_number "4";
chr2	StringTie	exon	241570125	241570288	1000	+	.	gene_id "MSTRG.110829"; transcript_id "MSTRG.110829.113"; exon_number "5";
chr2	StringTie	exon	241572297	241572771	1000	+	.	gene_id "MSTRG.110829"; transcript_id "MSTRG.110829.113"; exon_number "6";
chr2	StringTie	exon	241572854	241573216	1000	+	.	gene_id "MSTRG.110829"; transcript_id "MSTRG.110829.113"; exon_number "7";
chr2	StringTie	exon	241573297	241574200	1000	+	.	gene_id "MSTRG.110829"; transcript_id "MSTRG.110829.113"; exon_number "8";
chr2	StringTie	transcript	241558525	241574219	1000	+	.	gene_id "MSTRG.110829"; transcript_id "MSTRG.110829.114";
chr2	StringTie	exon	241558525	241559703	1000	+	.	gene_id "MSTRG.110829"; transcript_id "MSTRG.110829.114"; exon_number "1";
chr2	StringTie	exon	241560071	241560264	1000	+	.	gene_id "MSTRG.110829"; transcript_id "MSTRG.110829.114"; exon_number "2";
chr2	StringTie	exon	241562348	241562476	1000	+	.	gene_id "MSTRG.110829"; transcript_id "MSTRG.110829.114"; exon_number "3";
chr2	StringTie	exon	241570125	241570288	1000	+	.	gene_id "MSTRG.110829"; transcript_id "MSTRG.110829.114"; exon_number "4";
chr2	StringTie	exon	241572297	241572853	1000	+	.	gene_id "MSTRG.110829"; transcript_id "MSTRG.110829.114"; exon_number "5";
chr2	StringTie	exon	241572900	241574219	1000	+	.	gene_id "MSTRG.110829"; transcript_id "MSTRG.110829.114"; exon_number "6";
chr2	StringTie	transcript	241558527	241574138	1000	+	.	gene_id "MSTRG.110829"; transcript_id "MSTRG.110829.115";
chr2	StringTie	exon	241558527	241558993	1000	+	.	gene_id "MSTRG.110829"; transcript_id "MSTRG.110829.115"; exon_number "1";
chr2	StringTie	exon	241559455	241559703	1000	+	.	gene_id "MSTRG.110829"; transcript_id "MSTRG.110829.115"; exon_number "2";
chr2	StringTie	exon	241562348	241562476	1000	+	.	gene_id "MSTRG.110829"; transcript_id "MSTRG.110829.115"; exon_number "3";
chr2	StringTie	exon	241570125	241570288	1000	+	.	gene_id "MSTRG.110829"; transcript_id "MSTRG.110829.115"; exon_number "4";
chr2	StringTie	exon	241572297	241573136	1000	+	.	gene_id "MSTRG.110829"; transcript_id "MSTRG.110829.115"; exon_number "5";
chr2	StringTie	exon	241573177	241573720	1000	+	.	gene_id "MSTRG.110829"; transcript_id "MSTRG.110829.115"; exon_number "6";
chr2	StringTie	exon	241573762	241574138	1000	+	.	gene_id "MSTRG.110829"; transcript_id "MSTRG.110829.115"; exon_number "7";
chr2	StringTie	transcript	241558546	241574143	1000	+	.	gene_id "MSTRG.110829"; transcript_id "MSTRG.110829.116";
chr2	StringTie	exon	241558546	241559703	1000	+	.	gene_id "MSTRG.110829"; transcript_id "MSTRG.110829.116"; exon_number "1";
chr2	StringTie	exon	241560071	241560264	1000	+	.	gene_id "MSTRG.110829"; transcript_id "MSTRG.110829.116"; exon_number "2";
chr2	StringTie	exon	241562348	241562476	1000	+	.	gene_id "MSTRG.110829"; transcript_id "MSTRG.110829.116"; exon_number "3";
chr2	StringTie	exon	241572297	241572585	1000	+	.	gene_id "MSTRG.110829"; transcript_id "MSTRG.110829.116"; exon_number "4";
chr2	StringTie	exon	241572704	241574143	1000	+	.	gene_id "MSTRG.110829"; transcript_id "MSTRG.110829.116"; exon_number "5";
chr2	StringTie	transcript	241558558	241580883	1000	+	.	gene_id "MSTRG.110829"; transcript_id "MSTRG.110829.117";
chr2	StringTie	exon	241558558	241559299	1000	+	.	gene_id "MSTRG.110829"; transcript_id "MSTRG.110829.117"; exon_number "1";
chr2	StringTie	exon	241559455	241559703	1000	+	.	gene_id "MSTRG.110829"; transcript_id "MSTRG.110829.117"; exon_number "2";
chr2	StringTie	exon	241560071	241560264	1000	+	.	gene_id "MSTRG.110829"; transcript_id "MSTRG.110829.117"; exon_number "3";
chr2	StringTie	exon	241562348	241562476	1000	+	.	gene_id "MSTRG.110829"; transcript_id "MSTRG.110829.117"; exon_number "4";
chr2	StringTie	exon	241570125	241570288	1000	+	.	gene_id "MSTRG.110829"; transcript_id "MSTRG.110829.117"; exon_number "5";
chr2	StringTie	exon	241572297	241572771	1000	+	.	gene_id "MSTRG.110829"; transcript_id "MSTRG.110829.117"; exon_number "6";
chr2	StringTie	exon	241572854	241573015	1000	+	.	gene_id "MSTRG.110829"; transcript_id "MSTRG.110829.117"; exon_number "7";
chr2	StringTie	exon	241573056	241573136	1000	+	.	gene_id "MSTRG.110829"; transcript_id "MSTRG.110829.117"; exon_number "8";
chr2	StringTie	exon	241573177	241580883	1000	+	.	gene_id "MSTRG.110829"; transcript_id "MSTRG.110829.117"; exon_number "9";
chr2	StringTie	transcript	241558568	241574209	1000	+	.	gene_id "MSTRG.110829"; transcript_id "MSTRG.110829.118";
chr2	StringTie	exon	241558568	241558993	1000	+	.	gene_id "MSTRG.110829"; transcript_id "MSTRG.110829.118"; exon_number "1";
chr2	StringTie	exon	241570125	241570288	1000	+	.	gene_id "MSTRG.110829"; transcript_id "MSTRG.110829.118"; exon_number "2";
chr2	StringTie	exon	241572297	241573015	1000	+	.	gene_id "MSTRG.110829"; transcript_id "MSTRG.110829.118"; exon_number "3";
chr2	StringTie	exon	241573056	241574209	1000	+	.	gene_id "MSTRG.110829"; transcript_id "MSTRG.110829.118"; exon_number "4";
chr2	StringTie	transcript	241558568	241574200	1000	+	.	gene_id "MSTRG.110829"; transcript_id "MSTRG.110829.119";
chr2	StringTie	exon	241558568	241559703	1000	+	.	gene_id "MSTRG.110829"; transcript_id "MSTRG.110829.119"; exon_number "1";
chr2	StringTie	exon	241560071	241560264	1000	+	.	gene_id "MSTRG.110829"; transcript_id "MSTRG.110829.119"; exon_number "2";
chr2	StringTie	exon	241562348	241562476	1000	+	.	gene_id "MSTRG.110829"; transcript_id "MSTRG.110829.119"; exon_number "3";
chr2	StringTie	exon	241570125	241570288	1000	+	.	gene_id "MSTRG.110829"; transcript_id "MSTRG.110829.119"; exon_number "4";
chr2	StringTie	exon	241572297	241572771	1000	+	.	gene_id "MSTRG.110829"; transcript_id "MSTRG.110829.119"; exon_number "5";
chr2	StringTie	exon	241572854	241573015	1000	+	.	gene_id "MSTRG.110829"; transcript_id "MSTRG.110829.119"; exon_number "6";
chr2	StringTie	exon	241573177	241574200	1000	+	.	gene_id "MSTRG.110829"; transcript_id "MSTRG.110829.119"; exon_number "7";
chr2	StringTie	transcript	241556583	241576571	1000	+	.	gene_id "MSTRG.110829"; transcript_id "MSTRG.110829.12";
chr2	StringTie	exon	241556583	241559088	1000	+	.	gene_id "MSTRG.110829"; transcript_id "MSTRG.110829.12"; exon_number "1";
chr2	StringTie	exon	241559455	241559703	1000	+	.	gene_id "MSTRG.110829"; transcript_id "MSTRG.110829.12"; exon_number "2";
chr2	StringTie	exon	241570125	241570288	1000	+	.	gene_id "MSTRG.110829"; transcript_id "MSTRG.110829.12"; exon_number "3";
chr2	StringTie	exon	241572297	241576571	1000	+	.	gene_id "MSTRG.110829"; transcript_id "MSTRG.110829.12"; exon_number "4";
chr2	StringTie	transcript	241558583	241574198	1000	+	.	gene_id "MSTRG.110829"; transcript_id "MSTRG.110829.120";
chr2	StringTie	exon	241558583	241558993	1000	+	.	gene_id "MSTRG.110829"; transcript_id "MSTRG.110829.120"; exon_number "1";
chr2	StringTie	exon	241559455	241559703	1000	+	.	gene_id "MSTRG.110829"; transcript_id "MSTRG.110829.120"; exon_number "2";
chr2	StringTie	exon	241560071	241560264	1000	+	.	gene_id "MSTRG.110829"; transcript_id "MSTRG.110829.120"; exon_number "3";
chr2	StringTie	exon	241562348	241562476	1000	+	.	gene_id "MSTRG.110829"; transcript_id "MSTRG.110829.120"; exon_number "4";
chr2	StringTie	exon	241570125	241570288	1000	+	.	gene_id "MSTRG.110829"; transcript_id "MSTRG.110829.120"; exon_number "5";
chr2	StringTie	exon	241572297	241573015	1000	+	.	gene_id "MSTRG.110829"; transcript_id "MSTRG.110829.120"; exon_number "6";
chr2	StringTie	exon	241573096	241574198	1000	+	.	gene_id "MSTRG.110829"; transcript_id "MSTRG.110829.120"; exon_number "7";
chr2	StringTie	transcript	241558584	241579246	1000	+	.	gene_id "MSTRG.110829"; transcript_id "MSTRG.110829.121";
chr2	StringTie	exon	241558584	241558993	1000	+	.	gene_id "MSTRG.110829"; transcript_id "MSTRG.110829.121"; exon_number "1";
chr2	StringTie	exon	241559455	241559703	1000	+	.	gene_id "MSTRG.110829"; transcript_id "MSTRG.110829.121"; exon_number "2";
chr2	StringTie	exon	241562348	241562476	1000	+	.	gene_id "MSTRG.110829"; transcript_id "MSTRG.110829.121"; exon_number "3";
chr2	StringTie	exon	241570125	241570288	1000	+	.	gene_id "MSTRG.110829"; transcript_id "MSTRG.110829.121"; exon_number "4";
chr2	StringTie	exon	241572297	241572771	1000	+	.	gene_id "MSTRG.110829"; transcript_id "MSTRG.110829.121"; exon_number "5";
chr2	StringTie	exon	241572854	241572893	1000	+	.	gene_id "MSTRG.110829"; transcript_id "MSTRG.110829.121"; exon_number "6";
chr2	StringTie	exon	241573016	241579246	1000	+	.	gene_id "MSTRG.110829"; transcript_id "MSTRG.110829.121"; exon_number "7";
chr2	StringTie	transcript	241558586	241574206	1000	+	.	gene_id "MSTRG.110829"; transcript_id "MSTRG.110829.122";
chr2	StringTie	exon	241558586	241558993	1000	+	.	gene_id "MSTRG.110829"; transcript_id "MSTRG.110829.122"; exon_number "1";
chr2	StringTie	exon	241559554	241559703	1000	+	.	gene_id "MSTRG.110829"; transcript_id "MSTRG.110829.122"; exon_number "2";
chr2	StringTie	exon	241560071	241560264	1000	+	.	gene_id "MSTRG.110829"; transcript_id "MSTRG.110829.122"; exon_number "3";
chr2	StringTie	exon	241562348	241562476	1000	+	.	gene_id "MSTRG.110829"; transcript_id "MSTRG.110829.122"; exon_number "4";
chr2	StringTie	exon	241570125	241570288	1000	+	.	gene_id "MSTRG.110829"; transcript_id "MSTRG.110829.122"; exon_number "5";
chr2	StringTie	exon	241572297	241572812	1000	+	.	gene_id "MSTRG.110829"; transcript_id "MSTRG.110829.122"; exon_number "6";
chr2	StringTie	exon	241572854	241574206	1000	+	.	gene_id "MSTRG.110829"; transcript_id "MSTRG.110829.122"; exon_number "7";
chr2	StringTie	transcript	241558599	241581672	1000	+	.	gene_id "MSTRG.110829"; transcript_id "MSTRG.110829.123";
chr2	StringTie	exon	241558599	241558993	1000	+	.	gene_id "MSTRG.110829"; transcript_id "MSTRG.110829.123"; exon_number "1";
chr2	StringTie	exon	241559455	241559703	1000	+	.	gene_id "MSTRG.110829"; transcript_id "MSTRG.110829.123"; exon_number "2";
chr2	StringTie	exon	241562348	241562477	1000	+	.	gene_id "MSTRG.110829"; transcript_id "MSTRG.110829.123"; exon_number "3";
chr2	StringTie	exon	241566661	241566795	1000	+	.	gene_id "MSTRG.110829"; transcript_id "MSTRG.110829.123"; exon_number "4";
chr2	StringTie	exon	241570125	241570288	1000	+	.	gene_id "MSTRG.110829"; transcript_id "MSTRG.110829.123"; exon_number "5";
chr2	StringTie	exon	241572297	241581672	1000	+	.	gene_id "MSTRG.110829"; transcript_id "MSTRG.110829.123"; exon_number "6";
chr2	StringTie	transcript	241558605	241574216	1000	+	.	gene_id "MSTRG.110829"; transcript_id "MSTRG.110829.124";
chr2	StringTie	exon	241558605	241558993	1000	+	.	gene_id "MSTRG.110829"; transcript_id "MSTRG.110829.124"; exon_number "1";
chr2	StringTie	exon	241559455	241559678	1000	+	.	gene_id "MSTRG.110829"; transcript_id "MSTRG.110829.124"; exon_number "2";
chr2	StringTie	exon	241560071	241560264	1000	+	.	gene_id "MSTRG.110829"; transcript_id "MSTRG.110829.124"; exon_number "3";
chr2	StringTie	exon	241562348	241562476	1000	+	.	gene_id "MSTRG.110829"; transcript_id "MSTRG.110829.124"; exon_number "4";
chr2	StringTie	exon	241572297	241573015	1000	+	.	gene_id "MSTRG.110829"; transcript_id "MSTRG.110829.124"; exon_number "5";
chr2	StringTie	exon	241573056	241574216	1000	+	.	gene_id "MSTRG.110829"; transcript_id "MSTRG.110829.124"; exon_number "6";
chr2	StringTie	transcript	241558607	241574204	1000	+	.	gene_id "MSTRG.110829"; transcript_id "MSTRG.110829.125";
chr2	StringTie	exon	241558607	241558993	1000	+	.	gene_id "MSTRG.110829"; transcript_id "MSTRG.110829.125"; exon_number "1";
chr2	StringTie	exon	241559455	241559703	1000	+	.	gene_id "MSTRG.110829"; transcript_id "MSTRG.110829.125"; exon_number "2";
chr2	StringTie	exon	241570125	241570288	1000	+	.	gene_id "MSTRG.110829"; transcript_id "MSTRG.110829.125"; exon_number "3";
chr2	StringTie	exon	241572297	241572812	1000	+	.	gene_id "MSTRG.110829"; transcript_id "MSTRG.110829.125"; exon_number "4";
chr2	StringTie	exon	241572854	241572893	1000	+	.	gene_id "MSTRG.110829"; transcript_id "MSTRG.110829.125"; exon_number "5";
chr2	StringTie	exon	241573016	241574204	1000	+	.	gene_id "MSTRG.110829"; transcript_id "MSTRG.110829.125"; exon_number "6";
chr2	StringTie	transcript	241558614	241579273	1000	+	.	gene_id "MSTRG.110829"; transcript_id "MSTRG.110829.126";
chr2	StringTie	exon	241558614	241559088	1000	+	.	gene_id "MSTRG.110829"; transcript_id "MSTRG.110829.126"; exon_number "1";
chr2	StringTie	exon	241559455	241559703	1000	+	.	gene_id "MSTRG.110829"; transcript_id "MSTRG.110829.126"; exon_number "2";
chr2	StringTie	exon	241562348	241562476	1000	+	.	gene_id "MSTRG.110829"; transcript_id "MSTRG.110829.126"; exon_number "3";
chr2	StringTie	exon	241570125	241570288	1000	+	.	gene_id "MSTRG.110829"; transcript_id "MSTRG.110829.126"; exon_number "4";
chr2	StringTie	exon	241572297	241572812	1000	+	.	gene_id "MSTRG.110829"; transcript_id "MSTRG.110829.126"; exon_number "5";
chr2	StringTie	exon	241572854	241573136	1000	+	.	gene_id "MSTRG.110829"; transcript_id "MSTRG.110829.126"; exon_number "6";
chr2	StringTie	exon	241573177	241579273	1000	+	.	gene_id "MSTRG.110829"; transcript_id "MSTRG.110829.126"; exon_number "7";
chr2	StringTie	transcript	241558622	241574233	1000	+	.	gene_id "MSTRG.110829"; transcript_id "MSTRG.110829.127";
chr2	StringTie	exon	241558622	241558993	1000	+	.	gene_id "MSTRG.110829"; transcript_id "MSTRG.110829.127"; exon_number "1";
chr2	StringTie	exon	241559554	241559703	1000	+	.	gene_id "MSTRG.110829"; transcript_id "MSTRG.110829.127"; exon_number "2";
chr2	StringTie	exon	241562348	241562476	1000	+	.	gene_id "MSTRG.110829"; transcript_id "MSTRG.110829.127"; exon_number "3";
chr2	StringTie	exon	241570125	241570288	1000	+	.	gene_id "MSTRG.110829"; transcript_id "MSTRG.110829.127"; exon_number "4";
chr2	StringTie	exon	241572297	241573015	1000	+	.	gene_id "MSTRG.110829"; transcript_id "MSTRG.110829.127"; exon_number "5";
chr2	StringTie	exon	241573337	241574233	1000	+	.	gene_id "MSTRG.110829"; transcript_id "MSTRG.110829.127"; exon_number "6";
chr2	StringTie	transcript	241558635	241574602	1000	+	.	gene_id "MSTRG.110829"; transcript_id "MSTRG.110829.128";
chr2	StringTie	exon	241558635	241558993	1000	+	.	gene_id "MSTRG.110829"; transcript_id "MSTRG.110829.128"; exon_number "1";
chr2	StringTie	exon	241559455	241559703	1000	+	.	gene_id "MSTRG.110829"; transcript_id "MSTRG.110829.128"; exon_number "2";
chr2	StringTie	exon	241560071	241560264	1000	+	.	gene_id "MSTRG.110829"; transcript_id "MSTRG.110829.128"; exon_number "3";
chr2	StringTie	exon	241562348	241562476	1000	+	.	gene_id "MSTRG.110829"; transcript_id "MSTRG.110829.128"; exon_number "4";
chr2	StringTie	exon	241570125	241570288	1000	+	.	gene_id "MSTRG.110829"; transcript_id "MSTRG.110829.128"; exon_number "5";
chr2	StringTie	exon	241572297	241572585	1000	+	.	gene_id "MSTRG.110829"; transcript_id "MSTRG.110829.128"; exon_number "6";
chr2	StringTie	exon	241572704	241573136	1000	+	.	gene_id "MSTRG.110829"; transcript_id "MSTRG.110829.128"; exon_number "7";
chr2	StringTie	exon	241573177	241574602	1000	+	.	gene_id "MSTRG.110829"; transcript_id "MSTRG.110829.128"; exon_number "8";
chr2	StringTie	transcript	241558640	241574138	1000	+	.	gene_id "MSTRG.110829"; transcript_id "MSTRG.110829.129";
chr2	StringTie	exon	241558640	241559088	1000	+	.	gene_id "MSTRG.110829"; transcript_id "MSTRG.110829.129"; exon_number "1";
chr2	StringTie	exon	241559455	241559703	1000	+	.	gene_id "MSTRG.110829"; transcript_id "MSTRG.110829.129"; exon_number "2";
chr2	StringTie	exon	241562348	241562476	1000	+	.	gene_id "MSTRG.110829"; transcript_id "MSTRG.110829.129"; exon_number "3";
chr2	StringTie	exon	241570125	241570288	1000	+	.	gene_id "MSTRG.110829"; transcript_id "MSTRG.110829.129"; exon_number "4";
chr2	StringTie	exon	241572297	241572771	1000	+	.	gene_id "MSTRG.110829"; transcript_id "MSTRG.110829.129"; exon_number "5";
chr2	StringTie	exon	241572854	241573015	1000	+	.	gene_id "MSTRG.110829"; transcript_id "MSTRG.110829.129"; exon_number "6";
chr2	StringTie	exon	241573096	241573136	1000	+	.	gene_id "MSTRG.110829"; transcript_id "MSTRG.110829.129"; exon_number "7";
chr2	StringTie	exon	241573177	241574138	1000	+	.	gene_id "MSTRG.110829"; transcript_id "MSTRG.110829.129"; exon_number "8";
chr2	StringTie	transcript	241557103	241583239	1000	+	.	gene_id "MSTRG.110829"; transcript_id "MSTRG.110829.13";
chr2	StringTie	exon	241557103	241558993	1000	+	.	gene_id "MSTRG.110829"; transcript_id "MSTRG.110829.13"; exon_number "1";
chr2	StringTie	exon	241559455	241559703	1000	+	.	gene_id "MSTRG.110829"; transcript_id "MSTRG.110829.13"; exon_number "2";
chr2	StringTie	exon	241570125	241570288	1000	+	.	gene_id "MSTRG.110829"; transcript_id "MSTRG.110829.13"; exon_number "3";
chr2	StringTie	exon	241572297	241583239	1000	+	.	gene_id "MSTRG.110829"; transcript_id "MSTRG.110829.13"; exon_number "4";
chr2	StringTie	transcript	241558645	241574225	1000	+	.	gene_id "MSTRG.110829"; transcript_id "MSTRG.110829.130";
chr2	StringTie	exon	241558645	241558993	1000	+	.	gene_id "MSTRG.110829"; transcript_id "MSTRG.110829.130"; exon_number "1";
chr2	StringTie	exon	241559455	241559703	1000	+	.	gene_id "MSTRG.110829"; transcript_id "MSTRG.110829.130"; exon_number "2";
chr2	StringTie	exon	241562348	241562476	1000	+	.	gene_id "MSTRG.110829"; transcript_id "MSTRG.110829.130"; exon_number "3";
chr2	StringTie	exon	241570125	241570288	1000	+	.	gene_id "MSTRG.110829"; transcript_id "MSTRG.110829.130"; exon_number "4";
chr2	StringTie	exon	241572297	241572893	1000	+	.	gene_id "MSTRG.110829"; transcript_id "MSTRG.110829.130"; exon_number "5";
chr2	StringTie	exon	241573016	241573136	1000	+	.	gene_id "MSTRG.110829"; transcript_id "MSTRG.110829.130"; exon_number "6";
chr2	StringTie	exon	241573177	241574225	1000	+	.	gene_id "MSTRG.110829"; transcript_id "MSTRG.110829.130"; exon_number "7";
chr2	StringTie	transcript	241558646	241574172	1000	+	.	gene_id "MSTRG.110829"; transcript_id "MSTRG.110829.131";
chr2	StringTie	exon	241558646	241558922	1000	+	.	gene_id "MSTRG.110829"; transcript_id "MSTRG.110829.131"; exon_number "1";
chr2	StringTie	exon	241559523	241559703	1000	+	.	gene_id "MSTRG.110829"; transcript_id "MSTRG.110829.131"; exon_number "2";
chr2	StringTie	exon	241560071	241560264	1000	+	.	gene_id "MSTRG.110829"; transcript_id "MSTRG.110829.131"; exon_number "3";
chr2	StringTie	exon	241562348	241562476	1000	+	.	gene_id "MSTRG.110829"; transcript_id "MSTRG.110829.131"; exon_number "4";
chr2	StringTie	exon	241570125	241570288	1000	+	.	gene_id "MSTRG.110829"; transcript_id "MSTRG.110829.131"; exon_number "5";
chr2	StringTie	exon	241572297	241573136	1000	+	.	gene_id "MSTRG.110829"; transcript_id "MSTRG.110829.131"; exon_number "6";
chr2	StringTie	exon	241573177	241574172	1000	+	.	gene_id "MSTRG.110829"; transcript_id "MSTRG.110829.131"; exon_number "7";
chr2	StringTie	transcript	241558648	241579584	1000	+	.	gene_id "MSTRG.110829"; transcript_id "MSTRG.110829.132";
chr2	StringTie	exon	241558648	241558993	1000	+	.	gene_id "MSTRG.110829"; transcript_id "MSTRG.110829.132"; exon_number "1";
chr2	StringTie	exon	241559455	241559703	1000	+	.	gene_id "MSTRG.110829"; transcript_id "MSTRG.110829.132"; exon_number "2";
chr2	StringTie	exon	241562348	241562476	1000	+	.	gene_id "MSTRG.110829"; transcript_id "MSTRG.110829.132"; exon_number "3";
chr2	StringTie	exon	241572297	241572585	1000	+	.	gene_id "MSTRG.110829"; transcript_id "MSTRG.110829.132"; exon_number "4";
chr2	StringTie	exon	241572704	241579584	1000	+	.	gene_id "MSTRG.110829"; transcript_id "MSTRG.110829.132"; exon_number "5";
chr2	StringTie	transcript	241558650	241574190	1000	+	.	gene_id "MSTRG.110829"; transcript_id "MSTRG.110829.133";
chr2	StringTie	exon	241558650	241558993	1000	+	.	gene_id "MSTRG.110829"; transcript_id "MSTRG.110829.133"; exon_number "1";
chr2	StringTie	exon	241559455	241559703	1000	+	.	gene_id "MSTRG.110829"; transcript_id "MSTRG.110829.133"; exon_number "2";
chr2	StringTie	exon	241562348	241562476	1000	+	.	gene_id "MSTRG.110829"; transcript_id "MSTRG.110829.133"; exon_number "3";
chr2	StringTie	exon	241572297	241573136	1000	+	.	gene_id "MSTRG.110829"; transcript_id "MSTRG.110829.133"; exon_number "4";
chr2	StringTie	exon	241573177	241573216	1000	+	.	gene_id "MSTRG.110829"; transcript_id "MSTRG.110829.133"; exon_number "5";
chr2	StringTie	exon	241573297	241574190	1000	+	.	gene_id "MSTRG.110829"; transcript_id "MSTRG.110829.133"; exon_number "6";
chr2	StringTie	transcript	241558659	241579270	1000	+	.	gene_id "MSTRG.110829"; transcript_id "MSTRG.110829.134";
chr2	StringTie	exon	241558659	241558993	1000	+	.	gene_id "MSTRG.110829"; transcript_id "MSTRG.110829.134"; exon_number "1";
chr2	StringTie	exon	241559455	241559703	1000	+	.	gene_id "MSTRG.110829"; transcript_id "MSTRG.110829.134"; exon_number "2";
chr2	StringTie	exon	241560071	241560264	1000	+	.	gene_id "MSTRG.110829"; transcript_id "MSTRG.110829.134"; exon_number "3";
chr2	StringTie	exon	241562348	241562476	1000	+	.	gene_id "MSTRG.110829"; transcript_id "MSTRG.110829.134"; exon_number "4";
chr2	StringTie	exon	241570125	241570288	1000	+	.	gene_id "MSTRG.110829"; transcript_id "MSTRG.110829.134"; exon_number "5";
chr2	StringTie	exon	241572297	241572585	1000	+	.	gene_id "MSTRG.110829"; transcript_id "MSTRG.110829.134"; exon_number "6";
chr2	StringTie	exon	241577129	241579270	1000	+	.	gene_id "MSTRG.110829"; transcript_id "MSTRG.110829.134"; exon_number "7";
chr2	StringTie	transcript	241558660	241574172	1000	+	.	gene_id "MSTRG.110829"; transcript_id "MSTRG.110829.135";
chr2	StringTie	exon	241558660	241558993	1000	+	.	gene_id "MSTRG.110829"; transcript_id "MSTRG.110829.135"; exon_number "1";
chr2	StringTie	exon	241559455	241559703	1000	+	.	gene_id "MSTRG.110829"; transcript_id "MSTRG.110829.135"; exon_number "2";
chr2	StringTie	exon	241562348	241562476	1000	+	.	gene_id "MSTRG.110829"; transcript_id "MSTRG.110829.135"; exon_number "3";
chr2	StringTie	exon	241566343	241566441	1000	+	.	gene_id "MSTRG.110829"; transcript_id "MSTRG.110829.135"; exon_number "4";
chr2	StringTie	exon	241570125	241570288	1000	+	.	gene_id "MSTRG.110829"; transcript_id "MSTRG.110829.135"; exon_number "5";
chr2	StringTie	exon	241572297	241574172	1000	+	.	gene_id "MSTRG.110829"; transcript_id "MSTRG.110829.135"; exon_number "6";
chr2	StringTie	transcript	241558660	241574469	1000	+	.	gene_id "MSTRG.110829"; transcript_id "MSTRG.110829.136";
chr2	StringTie	exon	241558660	241558993	1000	+	.	gene_id "MSTRG.110829"; transcript_id "MSTRG.110829.136"; exon_number "1";
chr2	StringTie	exon	241559455	241559703	1000	+	.	gene_id "MSTRG.110829"; transcript_id "MSTRG.110829.136"; exon_number "2";
chr2	StringTie	exon	241562348	241562476	1000	+	.	gene_id "MSTRG.110829"; transcript_id "MSTRG.110829.136"; exon_number "3";
chr2	StringTie	exon	241572297	241572585	1000	+	.	gene_id "MSTRG.110829"; transcript_id "MSTRG.110829.136"; exon_number "4";
chr2	StringTie	exon	241573445	241574469	1000	+	.	gene_id "MSTRG.110829"; transcript_id "MSTRG.110829.136"; exon_number "5";
chr2	StringTie	transcript	241558664	241574716	1000	+	.	gene_id "MSTRG.110829"; transcript_id "MSTRG.110829.137";
chr2	StringTie	exon	241558664	241558993	1000	+	.	gene_id "MSTRG.110829"; transcript_id "MSTRG.110829.137"; exon_number "1";
chr2	StringTie	exon	241559455	241559703	1000	+	.	gene_id "MSTRG.110829"; transcript_id "MSTRG.110829.137"; exon_number "2";
chr2	StringTie	exon	241562348	241562476	1000	+	.	gene_id "MSTRG.110829"; transcript_id "MSTRG.110829.137"; exon_number "3";
chr2	StringTie	exon	241570125	241570288	1000	+	.	gene_id "MSTRG.110829"; transcript_id "MSTRG.110829.137"; exon_number "4";
chr2	StringTie	exon	241572297	241572771	1000	+	.	gene_id "MSTRG.110829"; transcript_id "MSTRG.110829.137"; exon_number "5";
chr2	StringTie	exon	241573016	241574716	1000	+	.	gene_id "MSTRG.110829"; transcript_id "MSTRG.110829.137"; exon_number "6";
chr2	StringTie	transcript	241558679	241574176	1000	+	.	gene_id "MSTRG.110829"; transcript_id "MSTRG.110829.138";
chr2	StringTie	exon	241558679	241558993	1000	+	.	gene_id "MSTRG.110829"; transcript_id "MSTRG.110829.138"; exon_number "1";
chr2	StringTie	exon	241570125	241570288	1000	+	.	gene_id "MSTRG.110829"; transcript_id "MSTRG.110829.138"; exon_number "2";
chr2	StringTie	exon	241572297	241572585	1000	+	.	gene_id "MSTRG.110829"; transcript_id "MSTRG.110829.138"; exon_number "3";
chr2	StringTie	exon	241573445	241574176	1000	+	.	gene_id "MSTRG.110829"; transcript_id "MSTRG.110829.138"; exon_number "4";
chr2	StringTie	transcript	241558689	241574701	1000	+	.	gene_id "MSTRG.110829"; transcript_id "MSTRG.110829.139";
chr2	StringTie	exon	241558689	241558993	1000	+	.	gene_id "MSTRG.110829"; transcript_id "MSTRG.110829.139"; exon_number "1";
chr2	StringTie	exon	241570125	241570288	1000	+	.	gene_id "MSTRG.110829"; transcript_id "MSTRG.110829.139"; exon_number "2";
chr2	StringTie	exon	241572297	241572812	1000	+	.	gene_id "MSTRG.110829"; transcript_id "MSTRG.110829.139"; exon_number "3";
chr2	StringTie	exon	241572854	241573015	1000	+	.	gene_id "MSTRG.110829"; transcript_id "MSTRG.110829.139"; exon_number "4";
chr2	StringTie	exon	241573056	241574701	1000	+	.	gene_id "MSTRG.110829"; transcript_id "MSTRG.110829.139"; exon_number "5";
chr2	StringTie	transcript	241557234	241582695	1000	+	.	gene_id "MSTRG.110829"; transcript_id "MSTRG.110829.14";
chr2	StringTie	exon	241557234	241558993	1000	+	.	gene_id "MSTRG.110829"; transcript_id "MSTRG.110829.14"; exon_number "1";
chr2	StringTie	exon	241559455	241559703	1000	+	.	gene_id "MSTRG.110829"; transcript_id "MSTRG.110829.14"; exon_number "2";
chr2	StringTie	exon	241562348	241562476	1000	+	.	gene_id "MSTRG.110829"; transcript_id "MSTRG.110829.14"; exon_number "3";
chr2	StringTie	exon	241570125	241570288	1000	+	.	gene_id "MSTRG.110829"; transcript_id "MSTRG.110829.14"; exon_number "4";
chr2	StringTie	exon	241572297	241572771	1000	+	.	gene_id "MSTRG.110829"; transcript_id "MSTRG.110829.14"; exon_number "5";
chr2	StringTie	exon	241572854	241573015	1000	+	.	gene_id "MSTRG.110829"; transcript_id "MSTRG.110829.14"; exon_number "6";
chr2	StringTie	exon	241573056	241580169	1000	+	.	gene_id "MSTRG.110829"; transcript_id "MSTRG.110829.14"; exon_number "7";
chr2	StringTie	exon	241582189	241582695	1000	+	.	gene_id "MSTRG.110829"; transcript_id "MSTRG.110829.14"; exon_number "8";
chr2	StringTie	transcript	241558691	241574198	1000	+	.	gene_id "MSTRG.110829"; transcript_id "MSTRG.110829.140";
chr2	StringTie	exon	241558691	241558993	1000	+	.	gene_id "MSTRG.110829"; transcript_id "MSTRG.110829.140"; exon_number "1";
chr2	StringTie	exon	241559455	241559703	1000	+	.	gene_id "MSTRG.110829"; transcript_id "MSTRG.110829.140"; exon_number "2";
chr2	StringTie	exon	241560071	241560264	1000	+	.	gene_id "MSTRG.110829"; transcript_id "MSTRG.110829.140"; exon_number "3";
chr2	StringTie	exon	241562348	241562476	1000	+	.	gene_id "MSTRG.110829"; transcript_id "MSTRG.110829.140"; exon_number "4";
chr2	StringTie	exon	241570125	241570288	1000	+	.	gene_id "MSTRG.110829"; transcript_id "MSTRG.110829.140"; exon_number "5";
chr2	StringTie	exon	241572297	241573015	1000	+	.	gene_id "MSTRG.110829"; transcript_id "MSTRG.110829.140"; exon_number "6";
chr2	StringTie	exon	241573337	241574198	1000	+	.	gene_id "MSTRG.110829"; transcript_id "MSTRG.110829.140"; exon_number "7";
chr2	StringTie	transcript	241558691	241574211	1000	+	.	gene_id "MSTRG.110829"; transcript_id "MSTRG.110829.141";
chr2	StringTie	exon	241558691	241558993	1000	+	.	gene_id "MSTRG.110829"; transcript_id "MSTRG.110829.141"; exon_number "1";
chr2	StringTie	exon	241560071	241560264	1000	+	.	gene_id "MSTRG.110829"; transcript_id "MSTRG.110829.141"; exon_number "2";
chr2	StringTie	exon	241562348	241562476	1000	+	.	gene_id "MSTRG.110829"; transcript_id "MSTRG.110829.141"; exon_number "3";
chr2	StringTie	exon	241570125	241570288	1000	+	.	gene_id "MSTRG.110829"; transcript_id "MSTRG.110829.141"; exon_number "4";
chr2	StringTie	exon	241572297	241573015	1000	+	.	gene_id "MSTRG.110829"; transcript_id "MSTRG.110829.141"; exon_number "5";
chr2	StringTie	exon	241573056	241574211	1000	+	.	gene_id "MSTRG.110829"; transcript_id "MSTRG.110829.141"; exon_number "6";
chr2	StringTie	transcript	241558691	241574201	1000	+	.	gene_id "MSTRG.110829"; transcript_id "MSTRG.110829.142";
chr2	StringTie	exon	241558691	241558993	1000	+	.	gene_id "MSTRG.110829"; transcript_id "MSTRG.110829.142"; exon_number "1";
chr2	StringTie	exon	241559455	241559703	1000	+	.	gene_id "MSTRG.110829"; transcript_id "MSTRG.110829.142"; exon_number "2";
chr2	StringTie	exon	241562348	241562472	1000	+	.	gene_id "MSTRG.110829"; transcript_id "MSTRG.110829.142"; exon_number "3";
chr2	StringTie	exon	241570125	241570288	1000	+	.	gene_id "MSTRG.110829"; transcript_id "MSTRG.110829.142"; exon_number "4";
chr2	StringTie	exon	241572297	241573015	1000	+	.	gene_id "MSTRG.110829"; transcript_id "MSTRG.110829.142"; exon_number "5";
chr2	StringTie	exon	241573056	241574201	1000	+	.	gene_id "MSTRG.110829"; transcript_id "MSTRG.110829.142"; exon_number "6";
chr2	StringTie	transcript	241558691	241574198	1000	+	.	gene_id "MSTRG.110829"; transcript_id "MSTRG.110829.143";
chr2	StringTie	exon	241558691	241558993	1000	+	.	gene_id "MSTRG.110829"; transcript_id "MSTRG.110829.143"; exon_number "1";
chr2	StringTie	exon	241559455	241559703	1000	+	.	gene_id "MSTRG.110829"; transcript_id "MSTRG.110829.143"; exon_number "2";
chr2	StringTie	exon	241562348	241562476	1000	+	.	gene_id "MSTRG.110829"; transcript_id "MSTRG.110829.143"; exon_number "3";
chr2	StringTie	exon	241570125	241570288	1000	+	.	gene_id "MSTRG.110829"; transcript_id "MSTRG.110829.143"; exon_number "4";
chr2	StringTie	exon	241572297	241572812	1000	+	.	gene_id "MSTRG.110829"; transcript_id "MSTRG.110829.143"; exon_number "5";
chr2	StringTie	exon	241572854	241573015	1000	+	.	gene_id "MSTRG.110829"; transcript_id "MSTRG.110829.143"; exon_number "6";
chr2	StringTie	exon	241573096	241574198	1000	+	.	gene_id "MSTRG.110829"; transcript_id "MSTRG.110829.143"; exon_number "7";
chr2	StringTie	transcript	241558691	241574198	1000	+	.	gene_id "MSTRG.110829"; transcript_id "MSTRG.110829.144";
chr2	StringTie	exon	241558691	241558993	1000	+	.	gene_id "MSTRG.110829"; transcript_id "MSTRG.110829.144"; exon_number "1";
chr2	StringTie	exon	241559455	241559703	1000	+	.	gene_id "MSTRG.110829"; transcript_id "MSTRG.110829.144"; exon_number "2";
chr2	StringTie	exon	241560071	241560264	1000	+	.	gene_id "MSTRG.110829"; transcript_id "MSTRG.110829.144"; exon_number "3";
chr2	StringTie	exon	241562348	241562476	1000	+	.	gene_id "MSTRG.110829"; transcript_id "MSTRG.110829.144"; exon_number "4";
chr2	StringTie	exon	241570125	241570288	1000	+	.	gene_id "MSTRG.110829"; transcript_id "MSTRG.110829.144"; exon_number "5";
chr2	StringTie	exon	241572297	241572853	1000	+	.	gene_id "MSTRG.110829"; transcript_id "MSTRG.110829.144"; exon_number "6";
chr2	StringTie	exon	241572975	241573015	1000	+	.	gene_id "MSTRG.110829"; transcript_id "MSTRG.110829.144"; exon_number "7";
chr2	StringTie	exon	241573096	241574198	1000	+	.	gene_id "MSTRG.110829"; transcript_id "MSTRG.110829.144"; exon_number "8";
chr2	StringTie	transcript	241558695	241574206	1000	+	.	gene_id "MSTRG.110829"; transcript_id "MSTRG.110829.145";
chr2	StringTie	exon	241558695	241558993	1000	+	.	gene_id "MSTRG.110829"; transcript_id "MSTRG.110829.145"; exon_number "1";
chr2	StringTie	exon	241562348	241562476	1000	+	.	gene_id "MSTRG.110829"; transcript_id "MSTRG.110829.145"; exon_number "2";
chr2	StringTie	exon	241570125	241570288	1000	+	.	gene_id "MSTRG.110829"; transcript_id "MSTRG.110829.145"; exon_number "3";
chr2	StringTie	exon	241572297	241573015	1000	+	.	gene_id "MSTRG.110829"; transcript_id "MSTRG.110829.145"; exon_number "4";
chr2	StringTie	exon	241573257	241574206	1000	+	.	gene_id "MSTRG.110829"; transcript_id "MSTRG.110829.145"; exon_number "5";
chr2	StringTie	transcript	241558697	241580506	1000	+	.	gene_id "MSTRG.110829"; transcript_id "MSTRG.110829.146";
chr2	StringTie	exon	241558697	241558993	1000	+	.	gene_id "MSTRG.110829"; transcript_id "MSTRG.110829.146"; exon_number "1";
chr2	StringTie	exon	241559455	241559703	1000	+	.	gene_id "MSTRG.110829"; transcript_id "MSTRG.110829.146"; exon_number "2";
chr2	StringTie	exon	241562348	241562476	1000	+	.	gene_id "MSTRG.110829"; transcript_id "MSTRG.110829.146"; exon_number "3";
chr2	StringTie	exon	241570125	241570288	1000	+	.	gene_id "MSTRG.110829"; transcript_id "MSTRG.110829.146"; exon_number "4";
chr2	StringTie	exon	241572297	241572853	1000	+	.	gene_id "MSTRG.110829"; transcript_id "MSTRG.110829.146"; exon_number "5";
chr2	StringTie	exon	241573257	241580506	1000	+	.	gene_id "MSTRG.110829"; transcript_id "MSTRG.110829.146"; exon_number "6";
chr2	StringTie	transcript	241558707	241579058	1000	+	.	gene_id "MSTRG.110829"; transcript_id "MSTRG.110829.147";
chr2	StringTie	exon	241558707	241558993	1000	+	.	gene_id "MSTRG.110829"; transcript_id "MSTRG.110829.147"; exon_number "1";
chr2	StringTie	exon	241559455	241559703	1000	+	.	gene_id "MSTRG.110829"; transcript_id "MSTRG.110829.147"; exon_number "2";
chr2	StringTie	exon	241560071	241560264	1000	+	.	gene_id "MSTRG.110829"; transcript_id "MSTRG.110829.147"; exon_number "3";
chr2	StringTie	exon	241562348	241562476	1000	+	.	gene_id "MSTRG.110829"; transcript_id "MSTRG.110829.147"; exon_number "4";
chr2	StringTie	exon	241570125	241570288	1000	+	.	gene_id "MSTRG.110829"; transcript_id "MSTRG.110829.147"; exon_number "5";
chr2	StringTie	exon	241572297	241573136	1000	+	.	gene_id "MSTRG.110829"; transcript_id "MSTRG.110829.147"; exon_number "6";
chr2	StringTie	exon	241573177	241573216	1000	+	.	gene_id "MSTRG.110829"; transcript_id "MSTRG.110829.147"; exon_number "7";
chr2	StringTie	exon	241573257	241579058	1000	+	.	gene_id "MSTRG.110829"; transcript_id "MSTRG.110829.147"; exon_number "8";
chr2	StringTie	transcript	241558707	241574156	1000	+	.	gene_id "MSTRG.110829"; transcript_id "MSTRG.110829.148";
chr2	StringTie	exon	241558707	241559088	1000	+	.	gene_id "MSTRG.110829"; transcript_id "MSTRG.110829.148"; exon_number "1";
chr2	StringTie	exon	241559455	241559703	1000	+	.	gene_id "MSTRG.110829"; transcript_id "MSTRG.110829.148"; exon_number "2";
chr2	StringTie	exon	241560071	241560264	1000	+	.	gene_id "MSTRG.110829"; transcript_id "MSTRG.110829.148"; exon_number "3";
chr2	StringTie	exon	241562348	241562476	1000	+	.	gene_id "MSTRG.110829"; transcript_id "MSTRG.110829.148"; exon_number "4";
chr2	StringTie	exon	241570125	241570288	1000	+	.	gene_id "MSTRG.110829"; transcript_id "MSTRG.110829.148"; exon_number "5";
chr2	StringTie	exon	241572297	241572585	1000	+	.	gene_id "MSTRG.110829"; transcript_id "MSTRG.110829.148"; exon_number "6";
chr2	StringTie	exon	241573445	241574156	1000	+	.	gene_id "MSTRG.110829"; transcript_id "MSTRG.110829.148"; exon_number "7";
chr2	StringTie	transcript	241558707	241574216	1000	+	.	gene_id "MSTRG.110829"; transcript_id "MSTRG.110829.149";
chr2	StringTie	exon	241558707	241559299	1000	+	.	gene_id "MSTRG.110829"; transcript_id "MSTRG.110829.149"; exon_number "1";
chr2	StringTie	exon	241559455	241559703	1000	+	.	gene_id "MSTRG.110829"; transcript_id "MSTRG.110829.149"; exon_number "2";
chr2	StringTie	exon	241562348	241562476	1000	+	.	gene_id "MSTRG.110829"; transcript_id "MSTRG.110829.149"; exon_number "3";
chr2	StringTie	exon	241570125	241570288	1000	+	.	gene_id "MSTRG.110829"; transcript_id "MSTRG.110829.149"; exon_number "4";
chr2	StringTie	exon	241572297	241572585	1000	+	.	gene_id "MSTRG.110829"; transcript_id "MSTRG.110829.149"; exon_number "5";
chr2	StringTie	exon	241572704	241573136	1000	+	.	gene_id "MSTRG.110829"; transcript_id "MSTRG.110829.149"; exon_number "6";
chr2	StringTie	exon	241573177	241574216	1000	+	.	gene_id "MSTRG.110829"; transcript_id "MSTRG.110829.149"; exon_number "7";
chr2	StringTie	transcript	241557330	241581544	1000	+	.	gene_id "MSTRG.110829"; transcript_id "MSTRG.110829.15";
chr2	StringTie	exon	241557330	241558993	1000	+	.	gene_id "MSTRG.110829"; transcript_id "MSTRG.110829.15"; exon_number "1";
chr2	StringTie	exon	241562348	241562476	1000	+	.	gene_id "MSTRG.110829"; transcript_id "MSTRG.110829.15"; exon_number "2";
chr2	StringTie	exon	241570125	241570288	1000	+	.	gene_id "MSTRG.110829"; transcript_id "MSTRG.110829.15"; exon_number "3";
chr2	StringTie	exon	241572297	241581544	1000	+	.	gene_id "MSTRG.110829"; transcript_id "MSTRG.110829.15"; exon_number "4";
chr2	StringTie	transcript	241558708	241574198	1000	+	.	gene_id "MSTRG.110829"; transcript_id "MSTRG.110829.150";
chr2	StringTie	exon	241558708	241559088	1000	+	.	gene_id "MSTRG.110829"; transcript_id "MSTRG.110829.150"; exon_number "1";
chr2	StringTie	exon	241559455	241559703	1000	+	.	gene_id "MSTRG.110829"; transcript_id "MSTRG.110829.150"; exon_number "2";
chr2	StringTie	exon	241562348	241562476	1000	+	.	gene_id "MSTRG.110829"; transcript_id "MSTRG.110829.150"; exon_number "3";
chr2	StringTie	exon	241570125	241570288	1000	+	.	gene_id "MSTRG.110829"; transcript_id "MSTRG.110829.150"; exon_number "4";
chr2	StringTie	exon	241572297	241573015	1000	+	.	gene_id "MSTRG.110829"; transcript_id "MSTRG.110829.150"; exon_number "5";
chr2	StringTie	exon	241573056	241574198	1000	+	.	gene_id "MSTRG.110829"; transcript_id "MSTRG.110829.150"; exon_number "6";
chr2	StringTie	transcript	241558710	241574197	1000	+	.	gene_id "MSTRG.110829"; transcript_id "MSTRG.110829.151";
chr2	StringTie	exon	241558710	241558993	1000	+	.	gene_id "MSTRG.110829"; transcript_id "MSTRG.110829.151"; exon_number "1";
chr2	StringTie	exon	241559554	241559703	1000	+	.	gene_id "MSTRG.110829"; transcript_id "MSTRG.110829.151"; exon_number "2";
chr2	StringTie	exon	241560071	241560264	1000	+	.	gene_id "MSTRG.110829"; transcript_id "MSTRG.110829.151"; exon_number "3";
chr2	StringTie	exon	241562348	241562476	1000	+	.	gene_id "MSTRG.110829"; transcript_id "MSTRG.110829.151"; exon_number "4";
chr2	StringTie	exon	241570125	241570288	1000	+	.	gene_id "MSTRG.110829"; transcript_id "MSTRG.110829.151"; exon_number "5";
chr2	StringTie	exon	241572297	241574197	1000	+	.	gene_id "MSTRG.110829"; transcript_id "MSTRG.110829.151"; exon_number "6";
chr2	StringTie	transcript	241558710	241574197	1000	+	.	gene_id "MSTRG.110829"; transcript_id "MSTRG.110829.152";
chr2	StringTie	exon	241558710	241558993	1000	+	.	gene_id "MSTRG.110829"; transcript_id "MSTRG.110829.152"; exon_number "1";
chr2	StringTie	exon	241559554	241559703	1000	+	.	gene_id "MSTRG.110829"; transcript_id "MSTRG.110829.152"; exon_number "2";
chr2	StringTie	exon	241560071	241560264	1000	+	.	gene_id "MSTRG.110829"; transcript_id "MSTRG.110829.152"; exon_number "3";
chr2	StringTie	exon	241562348	241562476	1000	+	.	gene_id "MSTRG.110829"; transcript_id "MSTRG.110829.152"; exon_number "4";
chr2	StringTie	exon	241570125	241570288	1000	+	.	gene_id "MSTRG.110829"; transcript_id "MSTRG.110829.152"; exon_number "5";
chr2	StringTie	exon	241572297	241572585	1000	+	.	gene_id "MSTRG.110829"; transcript_id "MSTRG.110829.152"; exon_number "6";
chr2	StringTie	exon	241572704	241574197	1000	+	.	gene_id "MSTRG.110829"; transcript_id "MSTRG.110829.152"; exon_number "7";
chr2	StringTie	transcript	241558717	241574196	1000	+	.	gene_id "MSTRG.110829"; transcript_id "MSTRG.110829.153";
chr2	StringTie	exon	241558717	241558993	1000	+	.	gene_id "MSTRG.110829"; transcript_id "MSTRG.110829.153"; exon_number "1";
chr2	StringTie	exon	241559455	241559703	1000	+	.	gene_id "MSTRG.110829"; transcript_id "MSTRG.110829.153"; exon_number "2";
chr2	StringTie	exon	241560071	241560264	1000	+	.	gene_id "MSTRG.110829"; transcript_id "MSTRG.110829.153"; exon_number "3";
chr2	StringTie	exon	241570125	241570288	1000	+	.	gene_id "MSTRG.110829"; transcript_id "MSTRG.110829.153"; exon_number "4";
chr2	StringTie	exon	241572297	241574196	1000	+	.	gene_id "MSTRG.110829"; transcript_id "MSTRG.110829.153"; exon_number "5";
```
